## Supplemental_data_file_1_shr_peaks_sorghum_BTx623 for "GRAS Family Transcription Factor Binding Behaviors in Sorghum bicolor, Oyrza, and Maize": Supplemental_data_file_1_shr_peaks_sorghum_BTx623 (part 13 of 23)

```
"4",65605598,65606639,1042,"*","shr_peaks_in_btx623_peak_54944c",14,1.56728,2.76832,1.44902,802,"Exon (KXG31232/SORBI_3004G321200, exon 16 of 26)",4,65595828,65609333,13506,1,"SORBI_3004G321200","KXG31232",9770
"4",65608132,65608530,399,"*","shr_peaks_in_btx623_peak_54945",13,1.53166,2.54449,1.3109,114,"Intron (KXG31232/SORBI_3004G321200, intron 24 of 25)",4,65595828,65609333,13506,1,"SORBI_3004G321200","KXG31232",12304
"4",65609994,65610864,871,"*","shr_peaks_in_btx623_peak_54946a",22,1.72803,4.08958,2.28495,154,"Distal Intergenic",4,65595828,65609333,13506,1,"SORBI_3004G321200","KXG31232",14166
"4",65609994,65610864,871,"*","shr_peaks_in_btx623_peak_54946b",15,1.6029,3.0011,1.59164,584,"Distal Intergenic",4,65595828,65609333,13506,1,"SORBI_3004G321200","KXG31232",14166
"4",65611541,65611928,388,"*","shr_peaks_in_btx623_peak_54947",24,1.781,4.29426,2.40109,149,"Distal Intergenic",4,65622153,65625201,3049,2,"SORBI_3004G321300","EES07642",13273
"4",65619680,65619974,295,"*","shr_peaks_in_btx623_peak_54948",17,1.59238,3.16366,1.7273,162,"Distal Intergenic",4,65622153,65625201,3049,2,"SORBI_3004G321300","EES07642",5227
"4",65644348,65644716,369,"*","shr_peaks_in_btx623_peak_54949",15,1.6029,3.0011,1.59164,84,"Distal Intergenic",4,65658570,65669799,11230,1,"SORBI_3004G321400","EES05907",-13854
"4",65654890,65655271,382,"*","shr_peaks_in_btx623_peak_54950",16,1.59656,3.05561,1.63685,113,"Distal Intergenic",4,65658570,65669799,11230,1,"SORBI_3004G321400","EES05907",-3299
"4",65657777,65658528,752,"*","shr_peaks_in_btx623_peak_54951a",22,1.74538,4.01885,2.22653,107,"Promoter (<=1kb)",4,65658570,65669799,11230,1,"SORBI_3004G321400","EES05907",-42
"4",65657777,65658528,752,"*","shr_peaks_in_btx623_peak_54951b",13,1.53166,2.54449,1.3109,590,"Promoter (<=1kb)",4,65658570,65669799,11230,1,"SORBI_3004G321400","EES05907",-42
"4",65657777,65658528,752,"*","shr_peaks_in_btx623_peak_54951c",14,1.54476,2.80695,1.48015,614,"Promoter (<=1kb)",4,65658570,65669799,11230,1,"SORBI_3004G321400","EES05907",-42
"4",65662119,65662939,821,"*","shr_peaks_in_btx623_peak_54952a",17,1.63852,3.24268,1.7409,154,"Exon (EES05907/SORBI_3004G321400, exon 6 of 20)",4,65658570,65669799,11230,1,"SORBI_3004G321400","EES05907",3549
"4",65662119,65662939,821,"*","shr_peaks_in_btx623_peak_54952b",25,1.81662,4.57779,2.58164,571,"Exon (EES05907/SORBI_3004G321400, exon 6 of 20)",4,65658570,65669799,11230,1,"SORBI_3004G321400","EES05907",3549
"4",65667982,65668268,287,"*","shr_peaks_in_btx623_peak_54953",20,1.70976,3.75169,2.058,99,"Promoter (1-2kb)",4,65670193,65671161,969,1,"SORBI_3004G321500","EES05909",-1925
"4",65678147,65678468,322,"*","shr_peaks_in_btx623_peak_54954",24,1.781,4.29426,2.40109,193,"Promoter (<=1kb)",4,65675085,65677861,2777,2,"SORBI_3004G321700","EES07645",-286
"4",65680137,65680770,634,"*","shr_peaks_in_btx623_peak_54955",38,2.03034,6.44241,3.81846,296,"Distal Intergenic",4,65675085,65677861,2777,2,"SORBI_3004G321700","EES07645",-2276
"4",65681720,65681995,276,"*","shr_peaks_in_btx623_peak_54956",27,1.85224,4.86931,2.7692,160,"Distal Intergenic",4,65684804,65695905,11102,1,"SORBI_3004G321800","KXG31271",-2809
"4",65686011,65686326,316,"*","shr_peaks_in_btx623_peak_54957",38,2.03,6.53025,3.8949,199,"Promoter (<=1kb)",4,65685576,65695905,10330,1,"SORBI_3004G321800","EES05910",435
"4",65695338,65695732,395,"*","shr_peaks_in_btx623_peak_54958",17,1.63852,3.24268,1.7409,239,"3' UTR",4,65695875,65700289,4415,2,"SORBI_3004G321900","EES07646",4557
"4",65704948,65705235,288,"*","shr_peaks_in_btx623_peak_54959",27,1.79122,4.87211,2.7704,117,"Promoter (1-2kb)",4,65703341,65704660,1320,1,"SORBI_3004G322000","EES05911",1607
"4",65717120,65717448,329,"*","shr_peaks_in_btx623_peak_54960",33,1.9591,5.79055,3.3753,201,"Exon (EES05908/SORBI_3004G322300, exon 11 of 19)",4,65712316,65721714,9399,1,"SORBI_3004G322300","EES05908",4804
"4",65722344,65722592,249,"*","shr_peaks_in_btx623_peak_54961",35,1.99472,6.11279,3.59359,187,"Promoter (<=1kb)",4,65723395,65733297,9903,1,"SORBI_3004G322400","OQU85835",-803
"4",65729163,65729599,437,"*","shr_peaks_in_btx623_peak_54962",27,1.85224,4.86931,2.7692,356,"Intron (OQU85835/SORBI_3004G322400, intron 13 of 21)",4,65732726,65734651,1926,1,"SORBI_3004G322500","KXG31234",-3127
"4",65753702,65753951,250,"*","shr_peaks_in_btx623_peak_54963",31,1.86659,5.39511,3.15633,110,"Promoter (1-2kb)",4,65755466,65755917,452,2,"SORBI_3004G322650","EES07682",1966
"4",65759253,65759772,520,"*","shr_peaks_in_btx623_peak_54964a",13,1.47321,2.56942,1.33149,100,"Distal Intergenic",4,65756319,65756842,524,1,"SORBI_3004G322700","KXG31237",2934
"4",65759253,65759772,520,"*","shr_peaks_in_btx623_peak_54964b",19,1.59647,3.58335,1.97228,369,"Distal Intergenic",4,65756319,65756842,524,1,"SORBI_3004G322700","KXG31237",2934
"4",65760856,65761399,544,"*","shr_peaks_in_btx623_peak_54965",39,1.97498,6.56901,3.92992,110,"Distal Intergenic",4,65764284,65767904,3621,1,"SORBI_3004G322800","EES05913",-2885
"4",65761797,65762050,254,"*","shr_peaks_in_btx623_peak_54966",42,2.10158,7.12335,4.29705,117,"Distal Intergenic",4,65764284,65767904,3621,1,"SORBI_3004G322800","EES05913",-2234
"4",65763668,65764129,462,"*","shr_peaks_in_btx623_peak_54967",31,1.92348,5.47581,3.16582,111,"Promoter (<=1kb)",4,65764284,65767904,3621,1,"SORBI_3004G322800","EES05913",-155
"4",65774852,65775443,592,"*","shr_peaks_in_btx623_peak_54968",14,1.56728,2.76832,1.44902,346,"Distal Intergenic",4,65779521,65780957,1437,1,"SORBI_3004G322901","OQU85838",-4078
"4",65777191,65777497,307,"*","shr_peaks_in_btx623_peak_54969",13,1.53166,2.54449,1.3109,92,"Distal Intergenic",4,65779521,65780957,1437,1,"SORBI_3004G322901","OQU85838",-2024
"4",65778164,65778473,310,"*","shr_peaks_in_btx623_peak_54970",15,1.6029,3.0011,1.59164,204,"Promoter (1-2kb)",4,65779521,65780957,1437,1,"SORBI_3004G322901","OQU85838",-1048
"4",65786376,65787074,699,"*","shr_peaks_in_btx623_peak_54971a",31,1.92348,5.47581,3.16582,179,"Promoter (<=1kb)",4,65785563,65786152,590,1,"SORBI_3004G323000","EES05916",813
"4",65786376,65787074,699,"*","shr_peaks_in_btx623_peak_54971b",24,1.781,4.29426,2.40109,622,"Promoter (<=1kb)",4,65785563,65786152,590,1,"SORBI_3004G323000","EES05916",813
"4",65787451,65787944,494,"*","shr_peaks_in_btx623_peak_54972",20,1.70976,3.75169,2.058,115,"Promoter (1-2kb)",4,65789354,65790774,1421,1,"SORBI_3004G323100","EES05917",-1410
"4",65789194,65789469,276,"*","shr_peaks_in_btx623_peak_54973",18,1.65157,3.36506,1.84334,71,"Promoter (<=1kb)",4,65789354,65790774,1421,1,"SORBI_3004G323100","EES05917",0
"4",65794216,65794698,483,"*","shr_peaks_in_btx623_peak_54974",29,1.83441,5.1026,2.96335,113,"Distal Intergenic",4,65797909,65798517,609,1,"SORBI_3004G323200","EES05918",-3211
"4",65796060,65796363,304,"*","shr_peaks_in_btx623_peak_54975",13,1.51183,2.51568,1.3109,59,"Promoter (1-2kb)",4,65797909,65798517,609,1,"SORBI_3004G323200","EES05918",-1546
"4",65818378,65818655,278,"*","shr_peaks_in_btx623_peak_54976",20,1.70976,3.75169,2.058,116,"Distal Intergenic",4,65819835,65821680,1846,2,"SORBI_3004G323600","OQU85840",3025
"4",65819559,65820419,861,"*","shr_peaks_in_btx623_peak_54977a",18,1.61655,3.49105,1.89684,181,"Promoter (1-2kb)",4,65819835,65821680,1846,2,"SORBI_3004G323600","OQU85840",1261
"4",65819559,65820419,861,"*","shr_peaks_in_btx623_peak_54977b",31,1.86243,5.51013,3.19539,706,"Promoter (1-2kb)",4,65819835,65821680,1846,2,"SORBI_3004G323600","OQU85840",1261
"4",65827478,65827741,264,"*","shr_peaks_in_btx623_peak_54978",18,1.67414,3.49292,1.89684,69,"Distal Intergenic",4,65819835,65821680,1846,2,"SORBI_3004G323600","OQU85840",-5798
"4",65828285,65828593,309,"*","shr_peaks_in_btx623_peak_54979",40,2.06596,6.7793,4.05294,133,"Distal Intergenic",4,65819835,65821680,1846,2,"SORBI_3004G323600","OQU85840",-6605
"4",65841857,65842418,562,"*","shr_peaks_in_btx623_peak_54980a",20,1.68937,3.63337,2.01483,76,"Promoter (<=1kb)",4,65841686,65845629,3944,1,"SORBI_3004G323700","KXG31241",171
"4",65841857,65842418,562,"*","shr_peaks_in_btx623_peak_54980b",22,1.74538,4.01885,2.22653,490,"Promoter (<=1kb)",4,65841686,65845629,3944,1,"SORBI_3004G323700","KXG31241",171
"4",65868266,65868686,421,"*","shr_peaks_in_btx623_peak_54981",17,1.63852,3.24268,1.7409,286,"3' UTR",4,65867914,65875172,7259,2,"SORBI_3004G324100","EES07651",6486
"4",65872075,65872462,388,"*","shr_peaks_in_btx623_peak_54982",35,1.99472,6.11279,3.59359,118,"Exon (EES07651/SORBI_3004G324100, exon 5 of 12)",4,65867914,65875172,7259,2,"SORBI_3004G324100","EES07651",2710
"4",65875228,65875691,464,"*","shr_peaks_in_btx623_peak_54983a",23,1.74701,4.20824,2.38546,115,"Promoter (<=1kb)",4,65867914,65875172,7259,2,"SORBI_3004G324100","EES07651",-56
"4",65875228,65875691,464,"*","shr_peaks_in_btx623_peak_54983b",22,1.74538,4.01885,2.22653,312,"Promoter (<=1kb)",4,65867914,65875172,7259,2,"SORBI_3004G324100","EES07651",-56
"4",65878180,65878783,604,"*","shr_peaks_in_btx623_peak_54984",13,1.53166,2.54449,1.3109,441,"Distal Intergenic",4,65867914,65875172,7259,2,"SORBI_3004G324100","EES07651",-3008
"4",65889190,65889640,451,"*","shr_peaks_in_btx623_peak_54985",19,1.61866,3.50442,1.90601,267,"Distal Intergenic",4,65883231,65885882,2652,1,"SORBI_3004G324200","EES05925",5959
"4",65894689,65895090,402,"*","shr_peaks_in_btx623_peak_54986",16,1.60112,3.03633,1.62071,65,"Distal Intergenic",4,65883231,65885882,2652,1,"SORBI_3004G324200","EES05925",11458
"4",65904959,65905248,290,"*","shr_peaks_in_btx623_peak_54987",14,1.56728,2.76832,1.44902,64,"Distal Intergenic",4,65910447,65912760,2314,1,"SORBI_3004G324300","EES05927",-5199
"4",65909371,65909864,494,"*","shr_peaks_in_btx623_peak_54988",17,1.63852,3.24268,1.7409,64,"Promoter (<=1kb)",4,65910447,65912760,2314,1,"SORBI_3004G324300","EES05927",-583
"4",65916522,65916783,262,"*","shr_peaks_in_btx623_peak_54989",24,1.66485,4.25668,2.40109,67,"Distal Intergenic",4,65910447,65912760,2314,1,"SORBI_3004G324300","EES05927",6075
"4",65921343,65921808,466,"*","shr_peaks_in_btx623_peak_54990",13,1.53166,2.54449,1.3109,65,"Distal Intergenic",4,65910447,65912760,2314,1,"SORBI_3004G324300","EES05927",10896
"4",65924797,65925055,259,"*","shr_peaks_in_btx623_peak_54991",13,1.53166,2.54449,1.3109,96,"Distal Intergenic",4,65935051,65938794,3744,2,"SORBI_3004G324350","OQU85842",13739
"4",65925739,65926134,396,"*","shr_peaks_in_btx623_peak_54992",13,1.5121,2.51711,1.3109,240,"Distal Intergenic",4,65935051,65938794,3744,2,"SORBI_3004G324350","OQU85842",12660
"4",65928196,65928481,286,"*","shr_peaks_in_btx623_peak_54993",22,1.70568,4.00558,2.22653,139,"Distal Intergenic",4,65935051,65938794,3744,2,"SORBI_3004G324350","OQU85842",10313
"4",65953959,65954444,486,"*","shr_peaks_in_btx623_peak_54994",22,1.73326,3.94692,2.22244,278,"Distal Intergenic",4,65957840,65966265,8426,1,"SORBI_3004G324400","OQU85843",-3396
"4",65957027,65957369,343,"*","shr_peaks_in_btx623_peak_54995",35,1.86852,5.9885,3.54443,203,"Promoter (<=1kb)",4,65957840,65966265,8426,1,"SORBI_3004G324400","OQU85843",-471
"4",65959274,65959650,377,"*","shr_peaks_in_btx623_peak_54996",18,1.57013,3.32206,1.80829,209,"Promoter (1-2kb)",4,65957840,65966265,8426,1,"SORBI_3004G324400","OQU85843",1434
"4",65960028,65960420,393,"*","shr_peaks_in_btx623_peak_54997",13,1.47216,2.53155,1.3109,65,"Intron (OQU85843/SORBI_3004G324400, intron 5 of 11)",4,65957840,65966265,8426,1,"SORBI_3004G324400","OQU85843",2188
"4",65965555,65965948,394,"*","shr_peaks_in_btx623_peak_54998",19,1.64238,3.55773,1.95094,291,"Exon (OQU85843/SORBI_3004G324400, exon 10 of 12)",4,65970284,65971198,915,2,"SORBI_3004G324500","OQU85844",5250
"4",65971814,65972079,266,"*","shr_peaks_in_btx623_peak_54999",14,1.56728,2.76832,1.44902,78,"Promoter (<=1kb)",4,65970284,65971198,915,2,"SORBI_3004G324500","OQU85844",-616
"4",65973589,65974110,522,"*","shr_peaks_in_btx623_peak_55000",24,1.74834,4.27655,2.40109,161,"Promoter (1-2kb)",4,65970284,65975209,4926,2,"SORBI_3004G324500","OQU85848",1099
"4",65982945,65983267,323,"*","shr_peaks_in_btx623_peak_55001",20,1.70976,3.75169,2.058,191,"Promoter (<=1kb)",4,65977864,65982494,4631,2,"SORBI_3004G324600","KXG31247",-451
"4",65987229,65987581,353,"*","shr_peaks_in_btx623_peak_55002",18,1.67414,3.49292,1.89684,75,"Promoter (<=1kb)",4,65983973,65988560,4588,2,"SORBI_3004G324700","OQU85849",979
"4",65988893,65989441,549,"*","shr_peaks_in_btx623_peak_55003",29,1.88786,5.16869,2.96335,247,"Promoter (<=1kb)",4,65983973,65988560,4588,2,"SORBI_3004G324700","OQU85849",-333
"4",65991405,65991969,565,"*","shr_peaks_in_btx623_peak_55004",39,2.01578,6.60884,3.96158,359,"Distal Intergenic",4,65983973,65988560,4588,2,"SORBI_3004G324700","OQU85849",-2845
"4",65994190,65994505,316,"*","shr_peaks_in_btx623_peak_55005",20,1.70939,3.74951,2.058,146,"Distal Intergenic",4,65983973,65988560,4588,2,"SORBI_3004G324700","OQU85849",-5630
"4",65999013,65999362,350,"*","shr_peaks_in_btx623_peak_55006",13,1.52256,2.64594,1.39654,68,"Distal Intergenic",4,65983973,65988560,4588,2,"SORBI_3004G324700","OQU85849",-10453
"4",66002103,66002370,268,"*","shr_peaks_in_btx623_peak_55007",19,1.6368,3.57154,1.9631,53,"Distal Intergenic",4,65983973,65988560,4588,2,"SORBI_3004G324700","OQU85849",-13543
"4",66003731,66004225,495,"*","shr_peaks_in_btx623_peak_55008",16,1.5951,3.09162,1.66745,84,"Distal Intergenic",4,66019388,66021561,2174,1,"SORBI_3004G324800","EES05930",-15163
"4",66005251,66006244,994,"*","shr_peaks_in_btx623_peak_55009a",24,1.76252,4.24385,2.40109,244,"Distal Intergenic",4,66019388,66021561,2174,1,"SORBI_3004G324800","EES05930",-13144
"4",66005251,66006244,994,"*","shr_peaks_in_btx623_peak_55009b",13,1.5231,2.53804,1.3109,689,"Distal Intergenic",4,66019388,66021561,2174,1,"SORBI_3004G324800","EES05930",-13144
"4",66012533,66012778,246,"*","shr_peaks_in_btx623_peak_55010",20,1.68671,3.618,2.00128,204,"Distal Intergenic",4,66019388,66021561,2174,1,"SORBI_3004G324800","EES05930",-6610
"4",66031445,66031767,323,"*","shr_peaks_in_btx623_peak_55011",16,1.59656,3.05561,1.63685,153,"Exon (OQU85851/SORBI_3004G324950, exon 5 of 5)",4,66027972,66031666,3695,1,"SORBI_3004G324950","OQU85851",3473
"4",66041380,66041724,345,"*","shr_peaks_in_btx623_peak_55012a",17,1.59238,3.16366,1.7273,100,"3' UTR",4,66040983,66044797,3815,2,"SORBI_3004G325000","KXG31250",3073
"4",66041380,66041724,345,"*","shr_peaks_in_btx623_peak_55012b",15,1.54445,2.84415,1.51175,157,"3' UTR",4,66040983,66044797,3815,2,"SORBI_3004G325000","KXG31250",3073
"4",66041380,66041724,345,"*","shr_peaks_in_btx623_peak_55012c",13,1.51221,2.55357,1.31862,221,"3' UTR",4,66040983,66044797,3815,2,"SORBI_3004G325000","KXG31250",3073
"4",66046597,66046851,255,"*","shr_peaks_in_btx623_peak_55013",35,1.89046,5.93571,3.50018,108,"Promoter (1-2kb)",4,66040983,66044797,3815,2,"SORBI_3004G325000","KXG31250",-1800
"4",66050796,66051210,415,"*","shr_peaks_in_btx623_peak_55014a",38,2.00419,6.43862,3.81846,120,"Distal Intergenic",4,66040983,66044797,3815,2,"SORBI_3004G325000","KXG31250",-5999
"4",66050796,66051210,415,"*","shr_peaks_in_btx623_peak_55014b",17,1.63852,3.24268,1.7409,375,"Distal Intergenic",4,66040983,66044797,3815,2,"SORBI_3004G325000","KXG31250",-5999
"4",66052801,66053250,450,"*","shr_peaks_in_btx623_peak_55015",20,1.70976,3.75169,2.058,154,"Exon (EES07655/SORBI_3004G325100, exon 11 of 12)",4,66052332,66058341,6010,2,"SORBI_3004G325100","EES07655",5091
"4",66082943,66083199,257,"*","shr_peaks_in_btx623_peak_55016",14,1.48824,2.7254,1.44902,244,"Promoter (<=1kb)",4,66083083,66087813,4731,1,"SORBI_3004G325500","OQU85853",0
"4",66083619,66084431,813,"*","shr_peaks_in_btx623_peak_55017a",21,1.67429,3.91127,2.19215,117,"Promoter (<=1kb)",4,66083083,66087813,4731,1,"SORBI_3004G325500","OQU85853",536
"4",66083619,66084431,813,"*","shr_peaks_in_btx623_peak_55017b",42,2.10158,7.12335,4.29705,543,"Promoter (<=1kb)",4,66083083,66087813,4731,1,"SORBI_3004G325500","OQU85853",536
"4",66087114,66087369,256,"*","shr_peaks_in_btx623_peak_55018",33,1.9591,5.79055,3.3753,167,"Exon (OQU85853/SORBI_3004G325500, exon 8 of 10)",4,66083083,66087813,4731,1,"SORBI_3004G325500","OQU85853",4031
"4",66095781,66096167,387,"*","shr_peaks_in_btx623_peak_55019",15,1.54386,2.91842,1.57444,64,"Promoter (1-2kb)",4,66094345,66097601,3257,1,"SORBI_3004G325700","EES05934",1436
"4",66113367,66114411,1045,"*","shr_peaks_in_btx623_peak_55020a",22,1.67575,4.02503,2.2315,98,"Exon (EES05935/SORBI_3004G325900, exon 1 of 3)",4,66111365,66115441,4077,1,"SORBI_3004G325900","EES05935",2002
"4",66113367,66114411,1045,"*","shr_peaks_in_btx623_peak_55020b",24,1.74233,4.23833,2.40109,573,"Exon (EES05935/SORBI_3004G325900, exon 1 of 3)",4,66111365,66115441,4077,1,"SORBI_3004G325900","EES05935",2002
"4",66113367,66114411,1045,"*","shr_peaks_in_btx623_peak_55020c",48,2.12285,7.77289,4.81762,892,"Exon (EES05935/SORBI_3004G325900, exon 1 of 3)",4,66111365,66115441,4077,1,"SORBI_3004G325900","EES05935",2002
"4",66114908,66115529,622,"*","shr_peaks_in_btx623_peak_55021a",18,1.64422,3.471,1.89684,178,"3' UTR",4,66111365,66115441,4077,1,"SORBI_3004G325900","EES05935",3543
"4",66114908,66115529,622,"*","shr_peaks_in_btx623_peak_55021b",13,1.50173,2.49752,1.3109,381,"3' UTR",4,66111365,66115441,4077,1,"SORBI_3004G325900","EES05935",3543
"4",66120051,66120301,251,"*","shr_peaks_in_btx623_peak_55022",31,1.871,5.35281,3.12,142,"Distal Intergenic",4,66120606,66123386,2781,2,"SORBI_3004G326000","EES07660",3085
"4",66136973,66137284,312,"*","shr_peaks_in_btx623_peak_55023",13,1.53702,2.61022,1.36593,72,"Promoter (<=1kb)",4,66136640,66138368,1729,1,"SORBI_3004G326200","OQU85856",333
"4",66138799,66139473,675,"*","shr_peaks_in_btx623_peak_55024a",17,1.64045,3.30222,1.79042,183,"Promoter (<=1kb)",4,66140091,66144334,4244,1,"SORBI_3004G326400","EES05937",-618
"4",66138799,66139473,675,"*","shr_peaks_in_btx623_peak_55024b",23,1.75633,4.14483,2.33337,557,"Promoter (<=1kb)",4,66140091,66144334,4244,1,"SORBI_3004G326400","EES05937",-618
"4",66144898,66145193,296,"*","shr_peaks_in_btx623_peak_55025",21,1.68887,3.84557,2.13771,95,"Distal Intergenic",4,66145565,66148151,2587,2,"SORBI_3004G326500","EES07662",2958
"4",66150359,66150905,547,"*","shr_peaks_in_btx623_peak_55026a",17,1.63852,3.24268,1.7409,69,"Promoter (<=1kb)",4,66151385,66152425,1041,1,"SORBI_3004G326650","OQU85857",-480
"4",66150359,66150905,547,"*","shr_peaks_in_btx623_peak_55026b",14,1.56728,2.76832,1.44902,241,"Promoter (<=1kb)",4,66151385,66152425,1041,1,"SORBI_3004G326650","OQU85857",-480
"4",66154525,66154937,413,"*","shr_peaks_in_btx623_peak_55027",33,1.93625,5.79933,3.38211,209,"Promoter (<=1kb)",4,66155710,66156412,703,1,"SORBI_3004G326700","KXG31256",-773
"4",66167313,66167767,455,"*","shr_peaks_in_btx623_peak_55028a",15,1.6029,3.0011,1.59164,70,"Distal Intergenic",4,66173413,66176638,3226,1,"SORBI_3004G326900","OQU85859",-5646
"4",66167313,66167767,455,"*","shr_peaks_in_btx623_peak_55028b",17,1.63852,3.24268,1.7409,320,"Distal Intergenic",4,66173413,66176638,3226,1,"SORBI_3004G326900","OQU85859",-5646
"4",66178705,66179010,306,"*","shr_peaks_in_btx623_peak_55029",25,1.81662,4.57779,2.58164,81,"Promoter (1-2kb)",4,66180877,66186677,5801,1,"SORBI_3004G327000","EES05936",-1867
"4",66180562,66180897,336,"*","shr_peaks_in_btx623_peak_55030",13,1.53166,2.54449,1.3109,63,"Promoter (<=1kb)",4,66180877,66186677,5801,1,"SORBI_3004G327000","EES05936",0
"4",66183951,66184360,410,"*","shr_peaks_in_btx623_peak_55031",25,1.81662,4.57779,2.58164,248,"3' UTR",4,66180877,66186677,5801,1,"SORBI_3004G327000","EES05936",3074
"4",66187557,66187920,364,"*","shr_peaks_in_btx623_peak_55032",14,1.56728,2.76832,1.44902,212,"3' UTR",4,66188000,66190672,2673,2,"SORBI_3004G327100","EES05980",2752
"4",66188809,66189149,341,"*","shr_peaks_in_btx623_peak_55033a",13,1.52864,2.6418,1.39291,71,"Promoter (1-2kb)",4,66188000,66190672,2673,2,"SORBI_3004G327100","EES05980",1523
"4",66188809,66189149,341,"*","shr_peaks_in_btx623_peak_55033b",13,1.5286,2.56649,1.32887,123,"Promoter (1-2kb)",4,66188000,66190672,2673,2,"SORBI_3004G327100","EES05980",1523
"4",66191012,66191446,435,"*","shr_peaks_in_btx623_peak_55034",23,1.74626,4.14378,2.33237,112,"Promoter (<=1kb)",4,66183285,66190962,7678,2,"SORBI_3004G327100","KXG31257",-50
"4",66209303,66209915,613,"*","shr_peaks_in_btx623_peak_55035",29,1.85256,5.0847,2.95235,118,"3' UTR",4,66206758,66209737,2980,1,"SORBI_3004G327200","EES05942",2545
"4",66214032,66214285,254,"*","shr_peaks_in_btx623_peak_55036",38,1.92949,6.38622,3.81846,118,"Promoter (1-2kb)",4,66209124,66212648,3525,2,"SORBI_3004G327300","EES07664",-1384
"4",66217868,66218343,476,"*","shr_peaks_in_btx623_peak_55037",55,2.12571,8.69602,5.50214,227,"Promoter (<=1kb)",4,66213430,66217617,4188,2,"SORBI_3004G327400","EES07665",-251
"4",66224837,66225188,352,"*","shr_peaks_in_btx623_peak_55038",22,1.74538,4.01885,2.22653,181,"Exon (OQU85861/SORBI_3004G327500, exon 15 of 21)",4,66227728,66229460,1733,2,"SORBI_3004G327600","EES07666",4272
"4",66226807,66227061,255,"*","shr_peaks_in_btx623_peak_55039",13,1.52857,2.52876,1.3109,101,"3' UTR",4,66227728,66229460,1733,2,"SORBI_3004G327600","EES07666",2399
"4",66230551,66231299,749,"*","shr_peaks_in_btx623_peak_55040a",15,1.54879,2.94754,1.59164,181,"Promoter (1-2kb)",4,66227728,66229460,1733,2,"SORBI_3004G327600","EES07666",-1091
"4",66230551,66231299,749,"*","shr_peaks_in_btx623_peak_55040b",20,1.65349,3.67626,2.0505,435,"Promoter (1-2kb)",4,66227728,66229460,1733,2,"SORBI_3004G327600","EES07666",-1091
"4",66230551,66231299,749,"*","shr_peaks_in_btx623_peak_55040c",22,1.70129,4.03273,2.23696,617,"Promoter (1-2kb)",4,66227728,66229460,1733,2,"SORBI_3004G327600","EES07666",-1091
"4",66232665,66232910,246,"*","shr_peaks_in_btx623_peak_55041",14,1.56728,2.76832,1.44902,117,"Exon (KXG31258/SORBI_3004G327700, exon 20 of 23)",4,66227728,66229460,1733,2,"SORBI_3004G327600","EES07666",-3205
"4",66234704,66235286,583,"*","shr_peaks_in_btx623_peak_55042",24,1.781,4.29426,2.40109,384,"Exon (KXG31258/SORBI_3004G327700, exon 12 of 23)",4,66229626,66238473,8848,2,"SORBI_3004G327700","OQU85862",3187
"4",66237970,66238246,277,"*","shr_peaks_in_btx623_peak_55043",14,1.56728,2.76832,1.44902,81,"Promoter (<=1kb)",4,66229626,66238473,8848,2,"SORBI_3004G327700","OQU85862",227
"4",66239688,66240138,451,"*","shr_peaks_in_btx623_peak_55044a",17,1.58869,3.27177,1.76477,74,"Promoter (<=1kb)",4,66229461,66240115,10655,2,"SORBI_3004G327700","KXG31258",0
"4",66239688,66240138,451,"*","shr_peaks_in_btx623_peak_55044b",17,1.58987,3.23573,1.7409,341,"Promoter (<=1kb)",4,66229461,66240115,10655,2,"SORBI_3004G327700","KXG31258",0
"4",66245036,66245314,279,"*","shr_peaks_in_btx623_peak_55045",25,1.81662,4.57779,2.58164,150,"Promoter (1-2kb)",4,66243376,66244216,841,1,"SORBI_3004G327800","EES05944",1660
"4",66247978,66248289,312,"*","shr_peaks_in_btx623_peak_55046",17,1.63724,3.23557,1.7409,159,"Promoter (<=1kb)",4,66247552,66250329,2778,1,"SORBI_3004G327900","OQU85863",426
"4",66251899,66252222,324,"*","shr_peaks_in_btx623_peak_55047a",17,1.63852,3.24268,1.7409,101,"Promoter (1-2kb)",4,66250412,66253752,3341,2,"SORBI_3004G328000","OQU85864",1530
"4",66251899,66252222,324,"*","shr_peaks_in_btx623_peak_55047b",13,1.52188,2.49475,1.3109,195,"Promoter (1-2kb)",4,66250412,66253752,3341,2,"SORBI_3004G328000","OQU85864",1530
"4",66254507,66254807,301,"*","shr_peaks_in_btx623_peak_55048a",15,1.6029,3.0011,1.59164,157,"Promoter (<=1kb)",4,66250412,66253752,3341,2,"SORBI_3004G328000","OQU85864",-755
"4",66254507,66254807,301,"*","shr_peaks_in_btx623_peak_55048b",22,1.74538,4.01885,2.22653,271,"Promoter (<=1kb)",4,66250412,66253752,3341,2,"SORBI_3004G328000","OQU85864",-755
"4",66258534,66258848,315,"*","shr_peaks_in_btx623_peak_55049",27,1.85224,4.86931,2.7692,169,"Promoter (<=1kb)",4,66254614,66258219,3606,2,"SORBI_3004G328100","EES07669",-315
"4",66260156,66260478,323,"*","shr_peaks_in_btx623_peak_55050",29,1.84779,5.05312,2.92499,116,"Promoter (<=1kb)",4,66260117,66261108,992,1,"SORBI_3004G328200","KXG31261",39
"4",66264405,66264828,424,"*","shr_peaks_in_btx623_peak_55051",17,1.56102,3.1414,1.70922,105,"Promoter (<=1kb)",4,66265003,66272631,7629,1,"SORBI_3004G328300","KXG31263",-175
"4",66283290,66283532,243,"*","shr_peaks_in_btx623_peak_55052",33,1.9591,5.79055,3.3753,133,"Distal Intergenic",4,66278495,66282904,4410,1,"SORBI_3004G328500","EES05948",4795
"4",66287238,66287696,459,"*","shr_peaks_in_btx623_peak_55053",29,1.8473,5.12032,2.96335,237,"Distal Intergenic",4,66289147,66290070,924,2,"SORBI_3004G328601","OQU85871",2374
"4",66296133,66296442,310,"*","shr_peaks_in_btx623_peak_55054",13,1.53166,2.54449,1.3109,64,"Promoter (<=1kb)",4,66293923,66295671,1749,2,"SORBI_3004G328700","EES07672",-462
"4",66298242,66298495,254,"*","shr_peaks_in_btx623_peak_55055",20,1.70976,3.75169,2.058,137,"Distal Intergenic",4,66293923,66295671,1749,2,"SORBI_3004G328700","EES07672",-2571
"4",66298939,66299484,546,"*","shr_peaks_in_btx623_peak_55056a",25,1.81662,4.57779,2.58164,150,"Distal Intergenic",4,66293923,66295671,1749,2,"SORBI_3004G328700","EES07672",-3268
"4",66298939,66299484,546,"*","shr_peaks_in_btx623_peak_55056b",15,1.6029,3.0011,1.59164,301,"Distal Intergenic",4,66293923,66295671,1749,2,"SORBI_3004G328700","EES07672",-3268
"4",66304506,66304769,264,"*","shr_peaks_in_btx623_peak_55057",15,1.6029,3.0011,1.59164,83,"Distal Intergenic",4,66305270,66307053,1784,2,"SORBI_3004G328800","EES07673",2284
"4",66320922,66321881,960,"*","shr_peaks_in_btx623_peak_55058",24,1.74499,4.37432,2.46819,604,"Promoter (<=1kb)",4,66320985,66323901,2917,1,"SORBI_3004G329000","OQU85874",0
"4",66324383,66324639,257,"*","shr_peaks_in_btx623_peak_55059",24,1.75891,4.34389,2.44188,100,"Promoter (1-2kb)",4,66325210,66326196,987,2,"SORBI_3004G329100","EES07675",1557
"4",66327287,66327620,334,"*","shr_peaks_in_btx623_peak_55060",15,1.58129,2.88483,1.54555,181,"Promoter (<=1kb)",4,66323839,66326998,3160,2,"SORBI_3004G329100","OQU85872",-289
"4",66330166,66330423,258,"*","shr_peaks_in_btx623_peak_55061",18,1.67414,3.49292,1.89684,119,"Promoter (1-2kb)",4,66327356,66328732,1377,2,"SORBI_3004G329201","OQU85875",-1434
"4",66334808,66335096,289,"*","shr_peaks_in_btx623_peak_55062",13,1.53166,2.54449,1.3109,75,"Promoter (1-2kb)",4,66329109,66333352,4244,2,"SORBI_3004G329300","EES07676",-1456
"4",66337736,66338145,410,"*","shr_peaks_in_btx623_peak_55063",14,1.57108,2.83007,1.49949,111,"Intron (OQU85876/SORBI_3004G329400, intron 12 of 14)",4,66329109,66333352,4244,2,"SORBI_3004G329300","EES07676",-4384
"4",66338833,66339255,423,"*","shr_peaks_in_btx623_peak_55064",16,1.61313,3.10242,1.67741,69,"Exon (OQU85876/SORBI_3004G329400, exon 10 of 15)",4,66329109,66333352,4244,2,"SORBI_3004G329300","EES07676",-5481
"4",66342471,66343084,614,"*","shr_peaks_in_btx623_peak_55065",16,1.55871,3.04666,1.62997,97,"Exon (OQU85876/SORBI_3004G329400, exon 4 of 15)",4,66334732,66345164,10433,2,"SORBI_3004G329400","KXG31267",2080
"4",66355898,66356275,378,"*","shr_peaks_in_btx623_peak_55066",19,1.62516,3.49874,1.90233,92,"Promoter (1-2kb)",4,66355151,66357375,2225,2,"SORBI_3004G329700","OQU85881",1100
"4",66358056,66358297,242,"*","shr_peaks_in_btx623_peak_55067",45,2.1372,7.47445,4.55379,117,"Promoter (<=1kb)",4,66355151,66357375,2225,2,"SORBI_3004G329700","OQU85881",-681
"4",66360247,66360519,273,"*","shr_peaks_in_btx623_peak_55068",13,1.53166,2.54449,1.3109,70,"Distal Intergenic",4,66355151,66357375,2225,2,"SORBI_3004G329700","OQU85881",-2872
"4",66366581,66366955,375,"*","shr_peaks_in_btx623_peak_55069",22,1.69857,4.06978,2.26816,119,"Promoter (<=1kb)",4,66367141,66371635,4495,1,"SORBI_3004G329800","EES05953",-186
"4",66368540,66368867,328,"*","shr_peaks_in_btx623_peak_55070",56,2.2265,8.88441,5.66924,200,"Promoter (1-2kb)",4,66367141,66371635,4495,1,"SORBI_3004G329800","EES05953",1399
"4",66371745,66372037,293,"*","shr_peaks_in_btx623_peak_55071",29,1.84096,5.07763,2.94593,170,"3' UTR",4,66367141,66371635,4495,1,"SORBI_3004G329800","EES05953",4604
"4",66373268,66374070,803,"*","shr_peaks_in_btx623_peak_55072",38,2.03034,6.44241,3.81846,101,"3' UTR",4,66367141,66371635,4495,1,"SORBI_3004G329800","EES05953",6127
"4",66383151,66383428,278,"*","shr_peaks_in_btx623_peak_55073",26,1.7954,4.64171,2.63452,192,"Promoter (<=1kb)",4,66383113,66384153,1041,2,"SORBI_3004G330200","EES07680",725
"4",66388356,66388786,431,"*","shr_peaks_in_btx623_peak_55074",20,1.67053,3.78347,2.08406,250,"Distal Intergenic",4,66386137,66387931,1795,1,"SORBI_3004G330300","OQU85883",2219
"4",66389156,66389434,279,"*","shr_peaks_in_btx623_peak_55075",27,1.85224,4.86931,2.7692,253,"Promoter (1-2kb)",4,66389579,66391022,1444,2,"SORBI_3004G330400","EES07681",1588
"4",66391173,66391539,367,"*","shr_peaks_in_btx623_peak_55076",13,1.52788,2.52522,1.3109,63,"Promoter (<=1kb)",4,66389579,66391022,1444,2,"SORBI_3004G330400","EES07681",-151
"4",66392163,66392672,510,"*","shr_peaks_in_btx623_peak_55077",18,1.67414,3.49292,1.89684,72,"Promoter (<=1kb)",4,66392740,66393006,267,2,"ENSRNA049480725","ENSRNA049480725-T1",334
"4",66392918,66393248,331,"*","shr_peaks_in_btx623_peak_55078",48,2.17282,7.8325,4.81826,144,"Promoter (<=1kb)",4,66392740,66393006,267,2,"ENSRNA049480725","ENSRNA049480725-T1",0
"4",66393791,66394530,740,"*","shr_peaks_in_btx623_peak_55079a",40,2.06596,6.7793,4.05294,143,"Promoter (<=1kb)",4,66393809,66394942,1134,2,"SORBI_3004G330500","OQU85884",412
"4",66393791,66394530,740,"*","shr_peaks_in_btx623_peak_55079b",24,1.74834,4.27655,2.40109,461,"Promoter (<=1kb)",4,66393809,66394942,1134,2,"SORBI_3004G330500","OQU85884",412
"4",66396213,66396483,271,"*","shr_peaks_in_btx623_peak_55080",22,1.74538,4.01885,2.22653,188,"Promoter (<=1kb)",4,66395252,66399706,4455,1,"SORBI_3004G330600","EES05956",961
"4",66397018,66397610,593,"*","shr_peaks_in_btx623_peak_55081a",24,1.781,4.29426,2.40109,267,"Promoter (1-2kb)",4,66395252,66399706,4455,1,"SORBI_3004G330600","EES05956",1766
"4",66397018,66397610,593,"*","shr_peaks_in_btx623_peak_55081b",18,1.67414,3.49292,1.89684,540,"Promoter (1-2kb)",4,66395252,66399706,4455,1,"SORBI_3004G330600","EES05956",1766
"4",66402574,66402840,267,"*","shr_peaks_in_btx623_peak_55082",18,1.67076,3.47375,1.89684,67,"Promoter (1-2kb)",4,66404801,66407552,2752,1,"SORBI_3004G330700","EES05957",-1961
"4",66410917,66411189,273,"*","shr_peaks_in_btx623_peak_55083",28,1.84898,4.99028,2.8733,132,"Promoter (<=1kb)",4,66407954,66410833,2880,2,"SORBI_3004G330800","EES07683",-84
"4",66412649,66412942,294,"*","shr_peaks_in_btx623_peak_55084",13,1.51143,2.47773,1.30304,72,"Promoter (1-2kb)",4,66407954,66410833,2880,2,"SORBI_3004G330800","EES07683",-1816
"4",66417088,66417848,761,"*","shr_peaks_in_btx623_peak_55085",38,2.03034,6.44241,3.81846,187,"Promoter (1-2kb)",4,66411112,66415897,4786,2,"SORBI_3004G330900","EES07684",-1191
"4",66419039,66419461,423,"*","shr_peaks_in_btx623_peak_55086",29,1.88786,5.16869,2.96335,137,"Distal Intergenic",4,66411112,66415897,4786,2,"SORBI_3004G330900","EES07684",-3142
"4",66429196,66430411,1216,"*","shr_peaks_in_btx623_peak_55087a",56,2.21168,8.87832,5.66433,327,"Distal Intergenic",4,66431501,66434972,3472,2,"SORBI_3004G331000","EES07685",4561
"4",66429196,66430411,1216,"*","shr_peaks_in_btx623_peak_55087b",63,2.35092,9.72343,6.3385,873,"Distal Intergenic",4,66431501,66434972,3472,2,"SORBI_3004G331000","EES07685",4561
"4",66432636,66432935,300,"*","shr_peaks_in_btx623_peak_55088",13,1.53166,2.54449,1.3109,63,"Exon (KXG31273/SORBI_3004G331000, exon 3 of 6)",4,66431501,66434972,3472,2,"SORBI_3004G331000","EES07685",2037
"4",66435283,66435619,337,"*","shr_peaks_in_btx623_peak_55089",18,1.67414,3.49292,1.89684,106,"Promoter (<=1kb)",4,66431051,66435176,4126,2,"SORBI_3004G331000","KXG31274",-107
"4",66437394,66437835,442,"*","shr_peaks_in_btx623_peak_55090a",13,1.5214,2.60287,1.36047,104,"Distal Intergenic",4,66431051,66435176,4126,2,"SORBI_3004G331000","KXG31274",-2218
"4",66437394,66437835,442,"*","shr_peaks_in_btx623_peak_55090b",18,1.58646,3.34387,1.82614,366,"Distal Intergenic",4,66431051,66435176,4126,2,"SORBI_3004G331000","KXG31274",-2218
"4",66438231,66438991,761,"*","shr_peaks_in_btx623_peak_55091",22,1.74538,4.01885,2.22653,635,"Distal Intergenic",4,66431051,66435176,4126,2,"SORBI_3004G331000","KXG31274",-3055
"4",66443043,66443336,294,"*","shr_peaks_in_btx623_peak_55092",18,1.62833,3.329,1.81339,89,"Exon (EES07686/SORBI_3004G331100, exon 9 of 12)",4,66439195,66448169,8975,2,"SORBI_3004G331100","EES07686",4833
"4",66443673,66444163,491,"*","shr_peaks_in_btx623_peak_55093a",14,1.54578,2.69515,1.43629,55,"Exon (EES07686/SORBI_3004G331100, exon 8 of 12)",4,66439195,66448169,8975,2,"SORBI_3004G331100","EES07686",4006
"4",66443673,66444163,491,"*","shr_peaks_in_btx623_peak_55093b",22,1.74538,4.01885,2.22653,406,"Exon (EES07686/SORBI_3004G331100, exon 8 of 12)",4,66439195,66448169,8975,2,"SORBI_3004G331100","EES07686",4006
"4",66447188,66447877,690,"*","shr_peaks_in_btx623_peak_55094",15,1.6029,3.0011,1.59164,138,"Promoter (<=1kb)",4,66439195,66448169,8975,2,"SORBI_3004G331100","EES07686",292
"4",66452808,66453131,324,"*","shr_peaks_in_btx623_peak_55095",24,1.781,4.29426,2.40109,100,"Promoter (1-2kb)",4,66448971,66451657,2687,2,"SORBI_3004G331200","OQU85887",-1151
"4",66455883,66456236,354,"*","shr_peaks_in_btx623_peak_55096",39,2.02513,6.58612,3.94417,129,"Promoter (<=1kb)",4,66453722,66455052,1331,2,"SORBI_3004G331300","OQU85888",-831
"4",66473275,66473875,601,"*","shr_peaks_in_btx623_peak_55097a",15,1.55336,2.85528,1.52177,192,"3' UTR",4,66469854,66473416,3563,1,"SORBI_3004G331500","EES05959",3421
"4",66473275,66473875,601,"*","shr_peaks_in_btx623_peak_55097b",17,1.59513,3.13584,1.70461,330,"3' UTR",4,66469854,66473416,3563,1,"SORBI_3004G331500","EES05959",3421
"4",66481384,66481974,591,"*","shr_peaks_in_btx623_peak_55098a",38,2.03034,6.44241,3.81846,121,"Promoter (1-2kb)",4,66480017,66484091,4075,1,"SORBI_3004G331700","KXG31277",1367
"4",66481384,66481974,591,"*","shr_peaks_in_btx623_peak_55098b",18,1.67414,3.49292,1.89684,571,"Promoter (1-2kb)",4,66480017,66484091,4075,1,"SORBI_3004G331700","KXG31277",1367
"4",66483095,66483538,444,"*","shr_peaks_in_btx623_peak_55099",22,1.74186,3.99794,2.22653,101,"Exon (KXG31276/SORBI_3004G331700, exon 10 of 11)",4,66480017,66484091,4075,1,"SORBI_3004G331700","KXG31277",3078
"4",66485833,66486335,503,"*","shr_peaks_in_btx623_peak_55100a",24,1.781,4.29426,2.40109,132,"Promoter (1-2kb)",4,66488126,66488764,639,1,"SORBI_3004G331800","OQU85889",-1791
"4",66485833,66486335,503,"*","shr_peaks_in_btx623_peak_55100b",22,1.74538,4.01885,2.22653,429,"Promoter (1-2kb)",4,66488126,66488764,639,1,"SORBI_3004G331800","OQU85889",-1791
"4",66493364,66493669,306,"*","shr_peaks_in_btx623_peak_55101",15,1.5597,2.97189,1.59164,96,"Promoter (1-2kb)",4,66490598,66494988,4391,2,"SORBI_3004G331900","KXG31278",1319
"4",66495636,66496872,1237,"*","shr_peaks_in_btx623_peak_55102a",45,2.1372,7.47445,4.55379,207,"Promoter (<=1kb)",4,66490598,66494988,4391,2,"SORBI_3004G331900","KXG31278",-648
"4",66495636,66496872,1237,"*","shr_peaks_in_btx623_peak_55102b",13,1.53166,2.54449,1.3109,534,"Promoter (<=1kb)",4,66490598,66494988,4391,2,"SORBI_3004G331900","KXG31278",-648
"4",66495636,66496872,1237,"*","shr_peaks_in_btx623_peak_55102c",25,1.81662,4.57779,2.58164,604,"Promoter (<=1kb)",4,66490598,66494988,4391,2,"SORBI_3004G331900","KXG31278",-648
"4",66495636,66496872,1237,"*","shr_peaks_in_btx623_peak_55102d",35,1.99472,6.11279,3.59359,976,"Promoter (<=1kb)",4,66490598,66494988,4391,2,"SORBI_3004G331900","KXG31278",-648
"4",66497779,66498087,309,"*","shr_peaks_in_btx623_peak_55103",33,1.9591,5.79055,3.3753,120,"Distal Intergenic",4,66500436,66504920,4485,1,"SORBI_3004G332000","EES05961",-2349
"4",66506979,66508170,1192,"*","shr_peaks_in_btx623_peak_55104",13,1.53166,2.54449,1.3109,815,"Promoter (<=1kb)",4,66507366,66510895,3530,1,"SORBI_3004G332100","KXG31279",0
"4",66513986,66514602,617,"*","shr_peaks_in_btx623_peak_55105a",33,1.95515,5.76437,3.3753,91,"Promoter (1-2kb)",4,66512480,66512640,161,1,"ENSRNA049480687","ENSRNA049480687-T1",1506
"4",66513986,66514602,617,"*","shr_peaks_in_btx623_peak_55105b",13,1.51293,2.62917,1.38184,308,"Promoter (1-2kb)",4,66512480,66512640,161,1,"ENSRNA049480687","ENSRNA049480687-T1",1506
"4",66519190,66519636,447,"*","shr_peaks_in_btx623_peak_55106",20,1.67659,3.7169,2.058,168,"Promoter (1-2kb)",4,66521301,66528359,7059,1,"SORBI_3004G332400","OQU85891",-1665
"4",66521726,66522000,275,"*","shr_peaks_in_btx623_peak_55107",25,1.81662,4.57779,2.58164,105,"Promoter (<=1kb)",4,66521373,66528359,6987,1,"SORBI_3004G332400","EES05963",353
"4",66523304,66523694,391,"*","shr_peaks_in_btx623_peak_55108",20,1.63264,3.64089,2.02155,172,"Promoter (1-2kb)",4,66521373,66528359,6987,1,"SORBI_3004G332400","EES05963",1931
"4",66526831,66527592,762,"*","shr_peaks_in_btx623_peak_55109a",35,1.99472,6.11279,3.59359,228,"3' UTR",4,66528992,66530617,1626,2,"SORBI_3004G332500","EES07692",3025
"4",66526831,66527592,762,"*","shr_peaks_in_btx623_peak_55109b",24,1.75633,4.38824,2.47977,539,"3' UTR",4,66528992,66530617,1626,2,"SORBI_3004G332500","EES07692",3025
"4",66526831,66527592,762,"*","shr_peaks_in_btx623_peak_55109c",13,1.53166,2.54449,1.3109,693,"3' UTR",4,66528992,66530617,1626,2,"SORBI_3004G332500","EES07692",3025
"4",66535334,66535605,272,"*","shr_peaks_in_btx623_peak_55110",24,1.781,4.29426,2.40109,192,"Promoter (<=1kb)",4,66530965,66536010,5046,2,"SORBI_3004G332600","KXG31282",405
"4",66537579,66537889,311,"*","shr_peaks_in_btx623_peak_55111",23,1.72279,4.17133,2.35515,280,"Promoter (<=1kb)",4,66537545,66539125,1581,1,"SORBI_3004G332700","OQU85892",34
"4",66539644,66540077,434,"*","shr_peaks_in_btx623_peak_55112",19,1.61866,3.50442,1.90601,110,"Distal Intergenic",4,66537545,66539125,1581,1,"SORBI_3004G332700","OQU85892",2099
"4",66546031,66546570,540,"*","shr_peaks_in_btx623_peak_55113",18,1.67414,3.49292,1.89684,101,"Distal Intergenic",4,66540576,66543372,2797,2,"SORBI_3004G332800","EES07694",-2659
"4",66547627,66547941,315,"*","shr_peaks_in_btx623_peak_55114",27,1.85224,4.86931,2.7692,120,"Distal Intergenic",4,66540576,66543372,2797,2,"SORBI_3004G332800","EES07694",-4255
"4",66551189,66551559,371,"*","shr_peaks_in_btx623_peak_55115",14,1.56728,2.76832,1.44902,81,"Promoter (1-2kb)",4,66552599,66556660,4062,1,"SORBI_3004G332900","EES05962",-1040
"4",66555757,66556650,894,"*","shr_peaks_in_btx623_peak_55116",33,1.85214,5.64868,3.31337,344,"Promoter (1-2kb)",4,66557869,66558715,847,1,"SORBI_3004G333000","KXG31285",-1219
"4",66566153,66566463,311,"*","shr_peaks_in_btx623_peak_55117",31,1.92348,5.47581,3.16582,268,"Distal Intergenic",4,66573609,66578845,5237,1,"SORBI_3004G333100","EES07693",-7146
"4",66573476,66573729,254,"*","shr_peaks_in_btx623_peak_55118",13,1.48974,2.56794,1.33024,118,"Promoter (<=1kb)",4,66573609,66578845,5237,1,"SORBI_3004G333100","EES07693",0
"4",66575277,66575811,535,"*","shr_peaks_in_btx623_peak_55119",14,1.56728,2.76832,1.44902,394,"Promoter (1-2kb)",4,66573609,66578845,5237,1,"SORBI_3004G333100","EES07693",1668
"4",66578298,66578627,330,"*","shr_peaks_in_btx623_peak_55120",29,1.80389,5.02556,2.90191,190,"3' UTR",4,66573609,66578845,5237,1,"SORBI_3004G333100","EES07693",4689
"4",66582253,66582737,485,"*","shr_peaks_in_btx623_peak_55121",14,1.48824,2.7254,1.44902,66,"Distal Intergenic",4,66573609,66578845,5237,1,"SORBI_3004G333100","EES07693",8644
"4",66587446,66588040,595,"*","shr_peaks_in_btx623_peak_55122",63,2.35092,9.72343,6.3385,341,"Distal Intergenic",4,66595408,66596417,1010,1,"SORBI_3004G333150","OQU85894",-7368
"4",66594672,66594914,243,"*","shr_peaks_in_btx623_peak_55123a",24,1.781,4.29426,2.40109,127,"Promoter (<=1kb)",4,66595408,66596417,1010,1,"SORBI_3004G333150","OQU85894",-494
"4",66594672,66594914,243,"*","shr_peaks_in_btx623_peak_55123b",20,1.70976,3.75169,2.058,205,"Promoter (<=1kb)",4,66595408,66596417,1010,1,"SORBI_3004G333150","OQU85894",-494
"4",66598716,66598966,251,"*","shr_peaks_in_btx623_peak_55124",29,1.88786,5.16869,2.96335,170,"Distal Intergenic",4,66601586,66602978,1393,1,"SORBI_3004G333200","EES05965",-2620
"4",66599845,66600291,447,"*","shr_peaks_in_btx623_peak_55125",14,1.56728,2.76832,1.44902,77,"Promoter (1-2kb)",4,66601586,66602978,1393,1,"SORBI_3004G333200","EES05965",-1295
"4",66603596,66604068,473,"*","shr_peaks_in_btx623_peak_55126a",13,1.53166,2.54449,1.3109,92,"Distal Intergenic",4,66601586,66602978,1393,1,"SORBI_3004G333200","EES05965",2010
"4",66603596,66604068,473,"*","shr_peaks_in_btx623_peak_55126b",31,1.92348,5.47581,3.16582,365,"Distal Intergenic",4,66601586,66602978,1393,1,"SORBI_3004G333200","EES05965",2010
"4",66605881,66606226,346,"*","shr_peaks_in_btx623_peak_55127",15,1.5708,2.87032,1.534,65,"Promoter (1-2kb)",4,66607550,66608107,558,2,"SORBI_3004G333300","KXG31286",1881
"4",66616266,66616803,538,"*","shr_peaks_in_btx623_peak_55128",33,1.9591,5.79055,3.3753,126,"Exon (KXG31287/SORBI_3004G333400, exon 2 of 10)",4,66613985,66619767,5783,1,"SORBI_3004G333400","KXG31288",2281
"4",66619273,66619661,389,"*","shr_peaks_in_btx623_peak_55129",38,2.03034,6.44241,3.81846,184,"Promoter (<=1kb)",4,66620626,66622346,1721,1,"SORBI_3004G333500","KXG31289",-965
"4",66621808,66622362,555,"*","shr_peaks_in_btx623_peak_55130",17,1.63852,3.24268,1.7409,103,"Promoter (1-2kb)",4,66620645,66623081,2437,1,"SORBI_3004G333500","KXG31290",1163
"4",66632019,66632629,611,"*","shr_peaks_in_btx623_peak_55131",31,1.92348,5.47581,3.16582,315,"Promoter (1-2kb)",4,66631012,66634540,3529,1,"SORBI_3004G333600","EES05967",1007
"4",66634109,66635074,966,"*","shr_peaks_in_btx623_peak_55132a",22,1.74538,4.01885,2.22653,140,"3' UTR",4,66631012,66634540,3529,1,"SORBI_3004G333600","EES05967",3097
"4",66634109,66635074,966,"*","shr_peaks_in_btx623_peak_55132b",17,1.62669,3.17722,1.73926,466,"3' UTR",4,66631012,66634540,3529,1,"SORBI_3004G333600","EES05967",3097
"4",66635547,66636006,460,"*","shr_peaks_in_btx623_peak_55133",15,1.58158,2.88635,1.54702,187,"3' UTR",4,66635352,66638768,3417,2,"SORBI_3004G333700","EES07697",2762
"4",66646432,66646918,487,"*","shr_peaks_in_btx623_peak_55134",20,1.67565,3.65886,2.03577,119,"Promoter (1-2kb)",4,66642145,66645334,3190,2,"SORBI_3004G333900","EES07699",-1098
"4",66647514,66648059,546,"*","shr_peaks_in_btx623_peak_55135a",16,1.60538,3.10499,1.67906,221,"Distal Intergenic",4,66642145,66645334,3190,2,"SORBI_3004G333900","EES07699",-2180
"4",66647514,66648059,546,"*","shr_peaks_in_btx623_peak_55135b",13,1.52264,2.57261,1.33455,321,"Distal Intergenic",4,66642145,66645334,3190,2,"SORBI_3004G333900","EES07699",-2180
"4",66654480,66654744,265,"*","shr_peaks_in_btx623_peak_55136",17,1.58987,3.23573,1.7409,152,"Exon (EES05968/SORBI_3004G334000, exon 5 of 8)",4,66651950,66656166,4217,1,"SORBI_3004G334000","EES05968",2530
"4",66660690,66661003,314,"*","shr_peaks_in_btx623_peak_55137",33,1.9591,5.79055,3.3753,241,"Promoter (<=1kb)",4,66661379,66663795,2417,1,"SORBI_3004G334200","EES05969",-376
"4",66662203,66662851,649,"*","shr_peaks_in_btx623_peak_55138a",65,2.33097,9.93866,6.53485,151,"Promoter (<=1kb)",4,66661379,66663795,2417,1,"SORBI_3004G334200","EES05969",824
"4",66662203,66662851,649,"*","shr_peaks_in_btx623_peak_55138b",31,1.92348,5.47581,3.16582,534,"Promoter (<=1kb)",4,66661379,66663795,2417,1,"SORBI_3004G334200","EES05969",824
"4",66663286,66663712,427,"*","shr_peaks_in_btx623_peak_55139",19,1.66756,3.50723,1.90735,254,"Promoter (1-2kb)",4,66665218,66674551,9334,1,"SORBI_3004G334300","EES07696",-1506
"4",66666611,66667073,463,"*","shr_peaks_in_btx623_peak_55140a",17,1.63852,3.24268,1.7409,64,"Promoter (1-2kb)",4,66665218,66674551,9334,1,"SORBI_3004G334300","EES07696",1393
"4",66666611,66667073,463,"*","shr_peaks_in_btx623_peak_55140b",14,1.56728,2.76832,1.44902,373,"Promoter (1-2kb)",4,66665218,66674551,9334,1,"SORBI_3004G334300","EES07696",1393
"4",66673316,66673792,477,"*","shr_peaks_in_btx623_peak_55141a",15,1.6029,3.0011,1.59164,74,"Exon (EES07696/SORBI_3004G334300, exon 13 of 16)",4,66679668,66684382,4715,1,"SORBI_3004G334400","KXG31293",-5876
"4",66673316,66673792,477,"*","shr_peaks_in_btx623_peak_55141b",14,1.56728,2.76832,1.44902,312,"Exon (EES07696/SORBI_3004G334300, exon 13 of 16)",4,66679668,66684382,4715,1,"SORBI_3004G334400","KXG31293",-5876
"4",66676601,66677320,720,"*","shr_peaks_in_btx623_peak_55142a",27,1.85224,4.86931,2.7692,104,"Distal Intergenic",4,66679668,66684382,4715,1,"SORBI_3004G334400","KXG31293",-2348
"4",66676601,66677320,720,"*","shr_peaks_in_btx623_peak_55142b",33,1.9591,5.79055,3.3753,485,"Distal Intergenic",4,66679668,66684382,4715,1,"SORBI_3004G334400","KXG31293",-2348
"4",66680424,66681552,1129,"*","shr_peaks_in_btx623_peak_55143a",13,1.53166,2.54449,1.3109,165,"Promoter (<=1kb)",4,66679668,66684382,4715,1,"SORBI_3004G334400","KXG31293",756
"4",66680424,66681552,1129,"*","shr_peaks_in_btx623_peak_55143b",13,1.53166,2.54449,1.3109,498,"Promoter (<=1kb)",4,66679668,66684382,4715,1,"SORBI_3004G334400","KXG31293",756
"4",66683737,66684202,466,"*","shr_peaks_in_btx623_peak_55144",26,1.80009,4.6067,2.60565,108,"Promoter (<=1kb)",4,66684531,66686699,2169,1,"SORBI_3004G334501","OQU85906",-329
"4",66695813,66696236,424,"*","shr_peaks_in_btx623_peak_55145",16,1.55461,3.1014,1.6766,99,"Distal Intergenic",4,66686999,66690694,3696,2,"SORBI_3004G334601","OQU85903",-5119
"4",66698502,66699127,626,"*","shr_peaks_in_btx623_peak_55146",14,1.56728,2.76832,1.44902,260,"Distal Intergenic",4,66701624,66702907,1284,2,"SORBI_3004G334700","EES07700",3780
"4",66699915,66700358,444,"*","shr_peaks_in_btx623_peak_55147",20,1.70976,3.75169,2.058,68,"Distal Intergenic",4,66701624,66702907,1284,2,"SORBI_3004G334700","EES07700",2549
"4",66702393,66702657,265,"*","shr_peaks_in_btx623_peak_55148",24,1.781,4.29426,2.40109,122,"Promoter (<=1kb)",4,66701624,66702907,1284,2,"SORBI_3004G334700","EES07700",250
"4",66704181,66704831,651,"*","shr_peaks_in_btx623_peak_55149a",13,1.53166,2.54449,1.3109,67,"Promoter (<=1kb)",4,66703919,66704115,197,1,"ENSRNA049480685","ENSRNA049480685-T1",262
"4",66704181,66704831,651,"*","shr_peaks_in_btx623_peak_55149b",17,1.63852,3.24268,1.7409,533,"Promoter (<=1kb)",4,66703919,66704115,197,1,"ENSRNA049480685","ENSRNA049480685-T1",262
"4",66708062,66708450,389,"*","shr_peaks_in_btx623_peak_55150",31,1.90228,5.49049,3.17741,257,"Promoter (1-2kb)",4,66707123,66709548,2426,2,"SORBI_3004G334800","EES07702",1098
"4",66708730,66709036,307,"*","shr_peaks_in_btx623_peak_55151",29,1.87957,5.18961,2.98027,95,"Promoter (<=1kb)",4,66707123,66709548,2426,2,"SORBI_3004G334800","EES07702",512
"4",66709363,66709703,341,"*","shr_peaks_in_btx623_peak_55152",43,1.99914,7.18262,4.34923,137,"Promoter (<=1kb)",4,66707123,66709548,2426,2,"SORBI_3004G334800","EES07702",0
"4",66714391,66714637,247,"*","shr_peaks_in_btx623_peak_55153",25,1.81662,4.57779,2.58164,111,"Exon (KXG31297/SORBI_3004G335000, exon 4 of 7)",4,66713005,66716698,3694,2,"SORBI_3004G335000","KXG31297",2061
"4",66715073,66715320,248,"*","shr_peaks_in_btx623_peak_55154",24,1.781,4.29426,2.40109,209,"Promoter (1-2kb)",4,66713005,66716698,3694,2,"SORBI_3004G335000","KXG31297",1378
"4",66716394,66717406,1013,"*","shr_peaks_in_btx623_peak_55155a",40,2.06596,6.7793,4.05294,608,"Promoter (<=1kb)",4,66713005,66716698,3694,2,"SORBI_3004G335000","KXG31297",0
"4",66716394,66717406,1013,"*","shr_peaks_in_btx623_peak_55155b",14,1.56728,2.76832,1.44902,871,"Promoter (<=1kb)",4,66713005,66716698,3694,2,"SORBI_3004G335000","KXG31297",0
"4",66723972,66724360,389,"*","shr_peaks_in_btx623_peak_55156",40,2.06596,6.7793,4.05294,219,"Distal Intergenic",4,66726370,66730873,4504,1,"SORBI_3004G335300","KXG31301",-2010
"4",66724719,66725266,548,"*","shr_peaks_in_btx623_peak_55157a",25,1.81662,4.57779,2.58164,184,"Promoter (1-2kb)",4,66726370,66730873,4504,1,"SORBI_3004G335300","KXG31301",-1104
"4",66724719,66725266,548,"*","shr_peaks_in_btx623_peak_55157b",14,1.52866,2.67938,1.42381,338,"Promoter (1-2kb)",4,66726370,66730873,4504,1,"SORBI_3004G335300","KXG31301",-1104
"4",66724719,66725266,548,"*","shr_peaks_in_btx623_peak_55157c",14,1.56728,2.76832,1.44902,461,"Promoter (1-2kb)",4,66726370,66730873,4504,1,"SORBI_3004G335300","KXG31301",-1104
"4",66725858,66726880,1023,"*","shr_peaks_in_btx623_peak_55158a",33,1.9591,5.79055,3.3753,139,"Promoter (<=1kb)",4,66726370,66730873,4504,1,"SORBI_3004G335300","KXG31301",0
"4",66725858,66726880,1023,"*","shr_peaks_in_btx623_peak_55158b",24,1.781,4.29426,2.40109,530,"Promoter (<=1kb)",4,66726370,66730873,4504,1,"SORBI_3004G335300","KXG31301",0
"4",66725858,66726880,1023,"*","shr_peaks_in_btx623_peak_55158c",22,1.70568,4.00558,2.22653,779,"Promoter (<=1kb)",4,66726370,66730873,4504,1,"SORBI_3004G335300","KXG31301",0
"4",66727318,66727661,344,"*","shr_peaks_in_btx623_peak_55159a",16,1.59656,3.05561,1.63685,113,"Promoter (<=1kb)",4,66726370,66730873,4504,1,"SORBI_3004G335300","KXG31301",948
"4",66727318,66727661,344,"*","shr_peaks_in_btx623_peak_55159b",22,1.74186,3.99794,2.22653,173,"Promoter (<=1kb)",4,66726370,66730873,4504,1,"SORBI_3004G335300","KXG31301",948
"4",66727318,66727661,344,"*","shr_peaks_in_btx623_peak_55159c",22,1.74538,4.01885,2.22653,231,"Promoter (<=1kb)",4,66726370,66730873,4504,1,"SORBI_3004G335300","KXG31301",948
"4",66730466,66730815,350,"*","shr_peaks_in_btx623_peak_55160",45,2.1372,7.47445,4.55379,211,"Promoter (<=1kb)",4,66726138,66729721,3584,2,"SORBI_3004G335200","KXG31300",-745
"4",66732355,66732615,261,"*","shr_peaks_in_btx623_peak_55161",17,1.61368,3.15152,1.71841,128,"Distal Intergenic",4,66726138,66729721,3584,2,"SORBI_3004G335200","KXG31300",-2634
"4",66735244,66735496,253,"*","shr_peaks_in_btx623_peak_55162",45,2.1372,7.47445,4.55379,100,"Distal Intergenic",4,66726138,66729721,3584,2,"SORBI_3004G335200","KXG31300",-5523
"4",66741732,66742127,396,"*","shr_peaks_in_btx623_peak_55163",15,1.57902,2.95779,1.59164,217,"Distal Intergenic",4,66745935,66746618,684,1,"SORBI_3004G335400","OQU85907",-3808
"4",66749747,66750193,447,"*","shr_peaks_in_btx623_peak_55164a",13,1.53166,2.54449,1.3109,63,"Distal Intergenic",4,66745935,66746618,684,1,"SORBI_3004G335400","OQU85907",3812
"4",66749747,66750193,447,"*","shr_peaks_in_btx623_peak_55164b",20,1.70976,3.75169,2.058,321,"Distal Intergenic",4,66745935,66746618,684,1,"SORBI_3004G335400","OQU85907",3812
"4",66752571,66752837,267,"*","shr_peaks_in_btx623_peak_55165",13,1.53166,2.54449,1.3109,64,"Distal Intergenic",4,66745935,66746618,684,1,"SORBI_3004G335400","OQU85907",6636
"4",66767515,66767895,381,"*","shr_peaks_in_btx623_peak_55166",38,2.03034,6.44241,3.81846,109,"Distal Intergenic",4,66773685,66780194,6510,1,"SORBI_3004G335500","KXG31302",-5790
"4",66768403,66769118,716,"*","shr_peaks_in_btx623_peak_55167a",17,1.63852,3.24268,1.7409,173,"Distal Intergenic",4,66773685,66780194,6510,1,"SORBI_3004G335500","KXG31302",-4567
"4",66768403,66769118,716,"*","shr_peaks_in_btx623_peak_55167b",24,1.781,4.29426,2.40109,567,"Distal Intergenic",4,66773685,66780194,6510,1,"SORBI_3004G335500","KXG31302",-4567
"4",66769669,66770139,471,"*","shr_peaks_in_btx623_peak_55168",14,1.56728,2.76832,1.44902,88,"Distal Intergenic",4,66773685,66780194,6510,1,"SORBI_3004G335500","KXG31302",-3546
"4",66775721,66776032,312,"*","shr_peaks_in_btx623_peak_55169",18,1.67414,3.49292,1.89684,67,"Intron (KXG31302/SORBI_3004G335500, intron 3 of 8)",4,66773685,66780194,6510,1,"SORBI_3004G335500","KXG31302",2036
"4",66780071,66780351,281,"*","shr_peaks_in_btx623_peak_55170",13,1.53166,2.54449,1.3109,111,"Promoter (1-2kb)",4,66781401,66782026,626,2,"SORBI_3004G335600","EES07706",1675
"4",66783400,66783848,449,"*","shr_peaks_in_btx623_peak_55171",31,1.92348,5.47581,3.16582,91,"Promoter (1-2kb)",4,66782027,66785275,3249,1,"SORBI_3004G335700","EES05974",1373
"4",66788567,66788869,303,"*","shr_peaks_in_btx623_peak_55172",14,1.56728,2.76832,1.44902,171,"Promoter (<=1kb)",4,66788076,66789414,1339,1,"SORBI_3004G335900","EES05975",491
"4",66790577,66790975,399,"*","shr_peaks_in_btx623_peak_55173",15,1.5599,2.97307,1.59164,99,"Exon (KXG31305/SORBI_3004G336000, exon 9 of 11)",4,66788076,66789414,1339,1,"SORBI_3004G335900","EES05975",2501
"4",66800639,66800905,267,"*","shr_peaks_in_btx623_peak_55174",13,1.50849,2.60454,1.3607,61,"Distal Intergenic",4,66789418,66797931,8514,2,"SORBI_3004G336000","KXG31305",-2708
"4",66804908,66805682,775,"*","shr_peaks_in_btx623_peak_55175a",13,1.53166,2.54449,1.3109,175,"Promoter (1-2kb)",4,66803861,66808809,4949,1,"SORBI_3004G336100","EES05976",1047
"4",66804908,66805682,775,"*","shr_peaks_in_btx623_peak_55175b",35,1.99472,6.11279,3.59359,517,"Promoter (1-2kb)",4,66803861,66808809,4949,1,"SORBI_3004G336100","EES05976",1047
"4",66807412,66807790,379,"*","shr_peaks_in_btx623_peak_55176",13,1.53166,2.54449,1.3109,105,"Exon (EES05976/SORBI_3004G336100, exon 13 of 17)",4,66803861,66808809,4949,1,"SORBI_3004G336100","EES05976",3551
"4",66809361,66809709,349,"*","shr_peaks_in_btx623_peak_55177",19,1.61513,3.57374,1.96481,248,"Distal Intergenic",4,66810062,66813559,3498,2,"SORBI_3004G336200","EES07709",3850
"4",66814260,66814505,246,"*","shr_peaks_in_btx623_peak_55178",25,1.81662,4.57779,2.58164,181,"Promoter (<=1kb)",4,66810062,66813559,3498,2,"SORBI_3004G336200","EES07709",-701
"4",66817359,66817741,383,"*","shr_peaks_in_btx623_peak_55179",20,1.67053,3.78347,2.08406,131,"Exon (EES07710/SORBI_3004G336300, exon 14 of 20)",4,66810062,66813559,3498,2,"SORBI_3004G336200","EES07709",-3800
"4",66818735,66819325,591,"*","shr_peaks_in_btx623_peak_55180",22,1.74538,4.01885,2.22653,119,"Exon (EES07710/SORBI_3004G336300, exon 11 of 20)",4,66810062,66813559,3498,2,"SORBI_3004G336200","EES07709",-5176
"4",66823221,66824066,846,"*","shr_peaks_in_btx623_peak_55181a",20,1.70976,3.75169,2.058,216,"Promoter (<=1kb)",4,66814461,66824681,10221,2,"SORBI_3004G336300","EES07710",615
"4",66823221,66824066,846,"*","shr_peaks_in_btx623_peak_55181b",22,1.74538,4.01885,2.22653,554,"Promoter (<=1kb)",4,66814461,66824681,10221,2,"SORBI_3004G336300","EES07710",615
"4",66838633,66838936,304,"*","shr_peaks_in_btx623_peak_55182",22,1.74538,4.01885,2.22653,225,"Distal Intergenic",4,66842619,66845030,2412,2,"SORBI_3004G336401","OQU85908",6094
"4",66849564,66849821,258,"*","shr_peaks_in_btx623_peak_55183",29,1.86926,5.12242,2.96335,177,"Distal Intergenic",4,66846803,66847970,1168,1,"SORBI_3004G336500","KXG31308",2761
"4",66855454,66856027,574,"*","shr_peaks_in_btx623_peak_55184",18,1.6588,3.40594,1.8773,515,"Promoter (<=1kb)",4,66854498,66856844,2347,1,"SORBI_3004G336600","EES05978",956
"4",66857028,66857471,444,"*","shr_peaks_in_btx623_peak_55185",105,2.63897,14.3335,10.5728,281,"3' UTR",4,66854498,66856844,2347,1,"SORBI_3004G336600","EES05978",2530
"4",66857965,66858244,280,"*","shr_peaks_in_btx623_peak_55186",13,1.51852,2.51434,1.3109,83,"Intron (KXG31310/SORBI_3004G336700, intron 7 of 7)",4,66857855,66860461,2607,2,"SORBI_3004G336700","KXG31309",2217
"4",66866982,66867397,416,"*","shr_peaks_in_btx623_peak_55187",42,2.10158,7.12335,4.29705,266,"Distal Intergenic",4,66868254,66872570,4317,2,"SORBI_3004G336800","KXG31311",5173
"4",66872628,66873076,449,"*","shr_peaks_in_btx623_peak_55188",18,1.66339,3.48318,1.89684,119,"Promoter (<=1kb)",4,66868254,66872570,4317,2,"SORBI_3004G336800","KXG31311",-58
"4",66874406,66874882,477,"*","shr_peaks_in_btx623_peak_55189",13,1.48422,2.53649,1.3109,64,"Promoter (<=1kb)",4,66868370,66874309,5940,2,"SORBI_3004G336800","OQU85909",-97
"4",66888443,66889013,571,"*","shr_peaks_in_btx623_peak_55190",14,1.54509,2.76973,1.44943,277,"Promoter (<=1kb)",4,66886994,66888913,1920,2,"SORBI_3004G337300","EES07716",0
"4",66890717,66891021,305,"*","shr_peaks_in_btx623_peak_55191",22,1.74538,4.01885,2.22653,201,"Promoter (1-2kb)",4,66886994,66888913,1920,2,"SORBI_3004G337300","EES07716",-1804
"4",66892892,66893792,901,"*","shr_peaks_in_btx623_peak_55192a",25,1.81662,4.57779,2.58164,123,"Exon (KXG31315/SORBI_3004G337400, exon 8 of 17)",4,66889464,66896046,6583,2,"SORBI_3004G337400","KXG31315",2254
"4",66892892,66893792,901,"*","shr_peaks_in_btx623_peak_55192b",13,1.53166,2.54449,1.3109,768,"Exon (KXG31315/SORBI_3004G337400, exon 8 of 17)",4,66889464,66896046,6583,2,"SORBI_3004G337400","KXG31315",2254
"4",66901911,66902255,345,"*","shr_peaks_in_btx623_peak_55193",17,1.63852,3.24268,1.7409,271,"Distal Intergenic",4,66889464,66896046,6583,2,"SORBI_3004G337400","KXG31315",-5865
"4",66903824,66904293,470,"*","shr_peaks_in_btx623_peak_55194a",24,1.781,4.29426,2.40109,117,"Distal Intergenic",4,66889464,66896046,6583,2,"SORBI_3004G337400","KXG31315",-7778
"4",66903824,66904293,470,"*","shr_peaks_in_btx623_peak_55194b",18,1.67414,3.49292,1.89684,389,"Distal Intergenic",4,66889464,66896046,6583,2,"SORBI_3004G337400","KXG31315",-7778
"4",66912925,66913381,457,"*","shr_peaks_in_btx623_peak_55195",40,2.06596,6.7793,4.05294,394,"Distal Intergenic",4,66920343,66928195,7853,1,"SORBI_3004G337500","EES05983",-6962
"4",66926483,66926854,372,"*","shr_peaks_in_btx623_peak_55196",22,1.72243,3.99737,2.22653,66,"3' UTR",4,66921642,66922199,558,2,"SORBI_3004G337600","EES07712",-4284
"4",66932912,66933434,523,"*","shr_peaks_in_btx623_peak_55197",13,1.53166,2.54449,1.3109,345,"Promoter (<=1kb)",4,66925090,66932063,6974,2,"SORBI_3004G337700","EES07718",-849
"4",66940958,66941242,285,"*","shr_peaks_in_btx623_peak_55198",56,2.27968,8.94731,5.68968,134,"Intron (OQU85915/SORBI_3004G337800, intron 23 of 36)",4,66925090,66932063,6974,2,"SORBI_3004G337700","EES07718",-8895
"4",66958028,66958396,369,"*","shr_peaks_in_btx623_peak_55199",329,1.55816,37.0258,32.9051,103,"Promoter (<=1kb)",4,66958293,66958388,96,1,"SORBI_3004G337850","OQU85916",0
"4",66966043,66966306,264,"*","shr_peaks_in_btx623_peak_55200",23,1.68825,4.16258,2.34752,118,"Distal Intergenic",4,66958550,66963612,5063,2,"SORBI_3004G337900","EES07720",-2431
"4",66972352,66972740,389,"*","shr_peaks_in_btx623_peak_55201",46,2.09187,7.63564,4.69406,118,"Promoter (<=1kb)",4,66966784,66971569,4786,2,"SORBI_3004G337925","OQU85918",-783
"4",66976604,66977023,420,"*","shr_peaks_in_btx623_peak_55202",17,1.63852,3.24268,1.7409,72,"Promoter (<=1kb)",4,66977020,66979074,2055,1,"SORBI_3004G337950","OQU85919",0
"4",66982405,66982675,271,"*","shr_peaks_in_btx623_peak_55203",37,1.9542,6.3316,3.78022,164,"Promoter (<=1kb)",4,66982712,66983098,387,2,"SORBI_3004G337975","OQU85921",423
"4",67002644,67003057,414,"*","shr_peaks_in_btx623_peak_55204",48,2.17282,7.8325,4.81826,298,"Intron (KXG31317/SORBI_3004G338100, intron 6 of 19)",4,66997349,67011418,14070,1,"SORBI_3004G338100","EES06023",5295
"4",67005634,67005996,363,"*","shr_peaks_in_btx623_peak_55205",18,1.67414,3.49292,1.89684,343,"Exon (KXG31317/SORBI_3004G338100, exon 7 of 20)",4,67011328,67014255,2928,2,"SORBI_3004G338200","KXG31318",8259
"4",67010221,67011559,1339,"*","shr_peaks_in_btx623_peak_55206a",60,2.3153,9.33214,6.0071,243,"3' UTR",4,67011328,67014255,2928,2,"SORBI_3004G338200","KXG31318",2696
"4",67010221,67011559,1339,"*","shr_peaks_in_btx623_peak_55206b",24,1.781,4.29426,2.40109,650,"3' UTR",4,67011328,67014255,2928,2,"SORBI_3004G338200","KXG31318",2696
"4",67010221,67011559,1339,"*","shr_peaks_in_btx623_peak_55206c",14,1.56728,2.76832,1.44902,942,"3' UTR",4,67011328,67014255,2928,2,"SORBI_3004G338200","KXG31318",2696
"4",67015460,67015839,380,"*","shr_peaks_in_btx623_peak_55207",13,1.51703,2.57939,1.34077,245,"Promoter (<=1kb)",4,67016349,67019888,3540,1,"SORBI_3004G338300","KXG31320",-510
"4",67021827,67022206,380,"*","shr_peaks_in_btx623_peak_55208",17,1.64045,3.30222,1.79042,147,"Distal Intergenic",4,67016415,67019712,3298,1,"SORBI_3004G338300","OQU85922",5412
"4",67028959,67029413,455,"*","shr_peaks_in_btx623_peak_55209",25,1.81662,4.57779,2.58164,79,"Distal Intergenic",4,67036246,67041813,5568,1,"SORBI_3004G338400","EES05986",-6833
"4",67031204,67031653,450,"*","shr_peaks_in_btx623_peak_55210",40,2.06596,6.7793,4.05294,158,"Distal Intergenic",4,67036246,67041813,5568,1,"SORBI_3004G338400","EES05986",-4593
"4",67035345,67035586,242,"*","shr_peaks_in_btx623_peak_55211",13,1.52857,2.52876,1.3109,68,"Promoter (<=1kb)",4,67036246,67041813,5568,1,"SORBI_3004G338400","EES05986",-660
"4",67045101,67045738,638,"*","shr_peaks_in_btx623_peak_55212",20,1.70976,3.75169,2.058,187,"3' UTR",4,67045353,67054190,8838,2,"SORBI_3004G338500","EES07724",8452
"4",67047286,67047568,283,"*","shr_peaks_in_btx623_peak_55213",22,1.74538,4.01885,2.22653,236,"Exon (EES07724/SORBI_3004G338500, exon 8 of 11)",4,67045353,67054190,8838,2,"SORBI_3004G338500","EES07724",6622
"4",67049484,67049861,378,"*","shr_peaks_in_btx623_peak_55214",18,1.67414,3.49292,1.89684,290,"Exon (EES07724/SORBI_3004G338500, exon 5 of 11)",4,67045353,67054190,8838,2,"SORBI_3004G338500","EES07724",4329
"4",67052681,67053199,519,"*","shr_peaks_in_btx623_peak_55215",24,1.74485,4.31385,2.41657,344,"Promoter (<=1kb)",4,67045353,67054190,8838,2,"SORBI_3004G338500","EES07724",991
"4",67054376,67054698,323,"*","shr_peaks_in_btx623_peak_55216",18,1.62624,3.364,1.84334,4,"Promoter (<=1kb)",4,67045353,67054190,8838,2,"SORBI_3004G338500","EES07724",-186
"4",67055000,67055260,261,"*","shr_peaks_in_btx623_peak_55217",22,1.74538,4.01885,2.22653,117,"Promoter (<=1kb)",4,67045353,67054190,8838,2,"SORBI_3004G338500","EES07724",-810
"4",67056886,67058325,1440,"*","shr_peaks_in_btx623_peak_55218a",22,1.74538,4.01885,2.22653,365,"Promoter (<=1kb)",4,67056954,67057458,505,1,"SORBI_3004G338600","KXG31321",0
"4",67056886,67058325,1440,"*","shr_peaks_in_btx623_peak_55218b",22,1.74538,4.01885,2.22653,824,"Promoter (<=1kb)",4,67056954,67057458,505,1,"SORBI_3004G338600","KXG31321",0
"4",67056886,67058325,1440,"*","shr_peaks_in_btx623_peak_55218c",14,1.56728,2.76832,1.44902,1218,"Promoter (<=1kb)",4,67056954,67057458,505,1,"SORBI_3004G338600","KXG31321",0
"4",67056886,67058325,1440,"*","shr_peaks_in_btx623_peak_55218d",18,1.67414,3.49292,1.89684,1360,"Promoter (<=1kb)",4,67056954,67057458,505,1,"SORBI_3004G338600","KXG31321",0
"4",67059717,67060080,364,"*","shr_peaks_in_btx623_peak_55219",13,1.53166,2.54449,1.3109,79,"Promoter (1-2kb)",4,67057032,67058167,1136,2,"SORBI_3004G338701","OQU85923",-1550
"4",67060934,67061462,529,"*","shr_peaks_in_btx623_peak_55220",18,1.67414,3.49292,1.89684,256,"Distal Intergenic",4,67057032,67058167,1136,2,"SORBI_3004G338701","OQU85923",-2767
"4",67063396,67063746,351,"*","shr_peaks_in_btx623_peak_55221",25,1.81662,4.57779,2.58164,184,"Distal Intergenic",4,67057032,67058167,1136,2,"SORBI_3004G338701","OQU85923",-5229
"4",67090019,67090637,619,"*","shr_peaks_in_btx623_peak_55222",47,2.12373,7.67935,4.7325,109,"Distal Intergenic",4,67081063,67083861,2799,2,"SORBI_3004G338800","EES07725",-6158
"4",67094786,67095202,417,"*","shr_peaks_in_btx623_peak_55223",13,1.51347,2.56031,1.3245,70,"Distal Intergenic",4,67097277,67098819,1543,2,"SORBI_3004G338900","KXG31323",3617
"4",67098195,67099077,883,"*","shr_peaks_in_btx623_peak_55224a",35,1.99472,6.11279,3.59359,112,"Promoter (<=1kb)",4,67097277,67098819,1543,2,"SORBI_3004G338900","KXG31323",0
"4",67098195,67099077,883,"*","shr_peaks_in_btx623_peak_55224b",15,1.59967,2.98366,1.59164,542,"Promoter (<=1kb)",4,67097277,67098819,1543,2,"SORBI_3004G338900","KXG31323",0
"4",67104628,67105121,494,"*","shr_peaks_in_btx623_peak_55225",29,1.80389,5.02556,2.90191,156,"Promoter (<=1kb)",4,67099560,67104302,4743,2,"SORBI_3004G339000","EES07727",-326
"4",67111193,67111771,579,"*","shr_peaks_in_btx623_peak_55226a",23,1.71589,4.1832,2.36397,128,"Promoter (1-2kb)",4,67104883,67109555,4673,2,"SORBI_3004G339100","KXG31325",-1638
"4",67111193,67111771,579,"*","shr_peaks_in_btx623_peak_55226b",20,1.70631,3.73166,2.058,371,"Promoter (1-2kb)",4,67104883,67109555,4673,2,"SORBI_3004G339100","KXG31325",-1638
"4",67118982,67119722,741,"*","shr_peaks_in_btx623_peak_55227a",15,1.6029,3.0011,1.59164,402,"3' UTR",4,67119329,67124158,4830,2,"SORBI_3004G339300","EES07729",4436
"4",67118982,67119722,741,"*","shr_peaks_in_btx623_peak_55227b",20,1.70976,3.75169,2.058,705,"3' UTR",4,67119329,67124158,4830,2,"SORBI_3004G339300","EES07729",4436
"4",67120337,67120819,483,"*","shr_peaks_in_btx623_peak_55228",15,1.58013,2.92131,1.57604,92,"Exon (EES07729/SORBI_3004G339300, exon 4 of 6)",4,67119329,67124158,4830,2,"SORBI_3004G339300","EES07729",3339
"4",67121221,67121505,285,"*","shr_peaks_in_btx623_peak_55229",13,1.53166,2.54449,1.3109,196,"Exon (EES07729/SORBI_3004G339300, exon 3 of 6)",4,67119329,67124158,4830,2,"SORBI_3004G339300","EES07729",2653
"4",67122762,67123098,337,"*","shr_peaks_in_btx623_peak_55230",22,1.74538,4.01885,2.22653,138,"Promoter (1-2kb)",4,67119329,67124158,4830,2,"SORBI_3004G339300","EES07729",1060
"4",67127126,67127590,465,"*","shr_peaks_in_btx623_peak_55231",27,1.85224,4.86931,2.7692,210,"Promoter (<=1kb)",4,67127259,67130374,3116,1,"SORBI_3004G339400","EES05987",0
"4",67138559,67138864,306,"*","shr_peaks_in_btx623_peak_55232",14,1.56728,2.76832,1.44902,88,"Distal Intergenic",4,67130706,67135454,4749,2,"SORBI_3004G339500","OQU85924",-3105
"4",67139705,67139960,256,"*","shr_peaks_in_btx623_peak_55233",24,1.781,4.29426,2.40109,169,"Distal Intergenic",4,67143061,67147706,4646,1,"SORBI_3004G339600","EES05988",-3101
"4",67149727,67150353,627,"*","shr_peaks_in_btx623_peak_55234",24,1.781,4.29426,2.40109,209,"Promoter (<=1kb)",4,67150584,67154153,3570,1,"SORBI_3004G339700","KXG31328",-231
"4",67152465,67152766,302,"*","shr_peaks_in_btx623_peak_55235",22,1.74538,4.01885,2.22653,167,"Promoter (1-2kb)",4,67150584,67154153,3570,1,"SORBI_3004G339700","KXG31328",1881
"4",67155846,67156170,325,"*","shr_peaks_in_btx623_peak_55236",15,1.58129,2.88483,1.54555,62,"Exon (KXG31389/SORBI_3004G339800, exon 6 of 12)",4,67154250,67159910,5661,2,"SORBI_3004G339800","KXG31389",3740
"4",67160588,67161008,421,"*","shr_peaks_in_btx623_peak_55237",15,1.57902,2.95779,1.59164,239,"Promoter (<=1kb)",4,67154647,67159910,5264,2,"SORBI_3004G339800","EES07731",-678
"4",67165670,67166185,516,"*","shr_peaks_in_btx623_peak_55238",29,1.84096,5.07763,2.94593,95,"Distal Intergenic",4,67154647,67159910,5264,2,"SORBI_3004G339800","EES07731",-5760
"4",67169585,67170315,731,"*","shr_peaks_in_btx623_peak_55239a",24,1.781,4.29426,2.40109,148,"3' UTR",4,67170708,67174833,4126,2,"SORBI_3004G339900","EES07728",4518
"4",67169585,67170315,731,"*","shr_peaks_in_btx623_peak_55239b",27,1.82424,4.82919,2.7692,565,"3' UTR",4,67170708,67174833,4126,2,"SORBI_3004G339900","EES07728",4518
"4",67170757,67171169,413,"*","shr_peaks_in_btx623_peak_55240",15,1.57511,2.93603,1.58866,328,"Exon (OQU85925/SORBI_3004G339900, exon 7 of 9)",4,67170708,67174833,4126,2,"SORBI_3004G339900","EES07728",3664
"4",67171445,67171745,301,"*","shr_peaks_in_btx623_peak_55241",16,1.59656,3.05561,1.63685,161,"Exon (OQU85925/SORBI_3004G339900, exon 6 of 9)",4,67170708,67174833,4126,2,"SORBI_3004G339900","EES07728",3088
"4",67174514,67174810,297,"*","shr_peaks_in_btx623_peak_55242",19,1.63828,3.53246,1.93017,82,"Promoter (<=1kb)",4,67170708,67174833,4126,2,"SORBI_3004G339900","EES07728",23
"4",67179016,67179331,316,"*","shr_peaks_in_btx623_peak_55243",41,2.04937,6.94114,4.19328,165,"Promoter (1-2kb)",4,67181047,67182283,1237,1,"SORBI_3004G340000","KXG31329",-1716
"4",67190818,67191127,310,"*","shr_peaks_in_btx623_peak_55244",25,1.81662,4.57779,2.58164,157,"Distal Intergenic",4,67196925,67198727,1803,1,"SORBI_3004G340100","EES07730",-5798
"4",67194880,67195257,378,"*","shr_peaks_in_btx623_peak_55245",38,2.03034,6.44241,3.81846,179,"Promoter (1-2kb)",4,67196925,67198727,1803,1,"SORBI_3004G340100","EES07730",-1668
"4",67195535,67195803,269,"*","shr_peaks_in_btx623_peak_55246",30,1.89755,5.30679,3.08199,247,"Promoter (1-2kb)",4,67196925,67198727,1803,1,"SORBI_3004G340100","EES07730",-1122
"4",67200839,67201086,248,"*","shr_peaks_in_btx623_peak_55247",20,1.65738,3.70067,2.058,188,"Distal Intergenic",4,67204166,67206072,1907,1,"SORBI_3004G340200","EES05992",-3080
"4",67206632,67207368,737,"*","shr_peaks_in_btx623_peak_55248a",42,2.10158,7.12335,4.29705,137,"Distal Intergenic",4,67204166,67206072,1907,1,"SORBI_3004G340200","EES05992",2466
"4",67206632,67207368,737,"*","shr_peaks_in_btx623_peak_55248b",13,1.53166,2.54449,1.3109,390,"Distal Intergenic",4,67204166,67206072,1907,1,"SORBI_3004G340200","EES05992",2466
"4",67221222,67221469,248,"*","shr_peaks_in_btx623_peak_55249",102,2.70713,13.9729,10.2254,145,"Intron (EES05993/SORBI_3004G340400, intron 11 of 14)",4,67225183,67228425,3243,1,"SORBI_3004G340500","EES05994",-3714
"4",67227606,67227875,270,"*","shr_peaks_in_btx623_peak_55250",17,1.63852,3.24268,1.7409,83,"Promoter (<=1kb)",4,67228426,67231271,2846,1,"SORBI_3004G340566","KXG31332",-551
"4",67231764,67232391,628,"*","shr_peaks_in_btx623_peak_55251",42,2.10158,7.12335,4.29705,175,"Promoter (<=1kb)",4,67232589,67234186,1598,1,"SORBI_3004G340632","KXG31333",-198
"4",67241433,67241684,252,"*","shr_peaks_in_btx623_peak_55252",70,2.42216,10.525,7.03351,123,"Promoter (<=1kb)",4,67241345,67244565,3221,1,"SORBI_3004G340900","EES05998",88
"4",67249287,67249529,243,"*","shr_peaks_in_btx623_peak_55253",13,1.53166,2.54449,1.3109,78,"Promoter (<=1kb)",4,67250499,67252496,1998,1,"SORBI_3004G341100","OQU85933",-970
"4",67262247,67262795,549,"*","shr_peaks_in_btx623_peak_55254a",16,1.6093,3.12696,1.69714,63,"3' UTR",4,67266760,67268148,1389,2,"SORBI_3004G341300","OQU85934",5353
"4",67262247,67262795,549,"*","shr_peaks_in_btx623_peak_55254b",20,1.67593,3.76524,2.06872,320,"3' UTR",4,67266760,67268148,1389,2,"SORBI_3004G341300","OQU85934",5353
"4",67268516,67268786,271,"*","shr_peaks_in_btx623_peak_55255",24,1.76059,4.23197,2.40109,117,"Promoter (<=1kb)",4,67266760,67268148,1389,2,"SORBI_3004G341300","OQU85934",-368
"4",67279043,67279372,330,"*","shr_peaks_in_btx623_peak_55256",35,1.99472,6.11279,3.59359,117,"Distal Intergenic",4,67283261,67284782,1522,2,"SORBI_3004G341500","KXG31339",5410
"4",67282195,67282467,273,"*","shr_peaks_in_btx623_peak_55257",24,1.781,4.29426,2.40109,154,"Distal Intergenic",4,67283261,67284782,1522,2,"SORBI_3004G341500","KXG31339",2315
"4",67284592,67285093,502,"*","shr_peaks_in_btx623_peak_55258",20,1.70976,3.75169,2.058,83,"Promoter (<=1kb)",4,67283261,67284782,1522,2,"SORBI_3004G341500","KXG31339",0
"4",67295263,67296348,1086,"*","shr_peaks_in_btx623_peak_55259a",13,1.51143,2.47773,1.30304,72,"Exon (EES07740/SORBI_3004G341700, exon 3 of 17)",4,67289061,67298508,9448,2,"SORBI_3004G341700","EES07740",2160
"4",67295263,67296348,1086,"*","shr_peaks_in_btx623_peak_55259b",38,2.00419,6.43862,3.81846,502,"Exon (EES07740/SORBI_3004G341700, exon 3 of 17)",4,67289061,67298508,9448,2,"SORBI_3004G341700","EES07740",2160
"4",67304420,67304918,499,"*","shr_peaks_in_btx623_peak_55260a",50,2.08734,8.17715,5.09554,183,"Distal Intergenic",4,67307270,67309050,1781,2,"SORBI_3004G341800","EES07741",4132
"4",67304420,67304918,499,"*","shr_peaks_in_btx623_peak_55260b",18,1.54132,3.32452,1.8106,370,"Distal Intergenic",4,67307270,67309050,1781,2,"SORBI_3004G341800","EES07741",4132
"4",67304420,67304918,499,"*","shr_peaks_in_btx623_peak_55260c",15,1.51697,2.90407,1.56187,453,"Distal Intergenic",4,67307270,67309050,1781,2,"SORBI_3004G341800","EES07741",4132
"4",67311456,67311719,264,"*","shr_peaks_in_btx623_peak_55261",14,1.56728,2.76832,1.44902,118,"Exon (KXG31340/SORBI_3004G341900, exon 13 of 15)",4,67307270,67309050,1781,2,"SORBI_3004G341800","EES07741",-2406
"4",67322479,67323234,756,"*","shr_peaks_in_btx623_peak_55262a",25,1.81662,4.57779,2.58164,136,"Promoter (<=1kb)",4,67318157,67322074,3918,2,"SORBI_3004G342000","OQU85936",-405
"4",67322479,67323234,756,"*","shr_peaks_in_btx623_peak_55262b",18,1.67414,3.49292,1.89684,550,"Promoter (<=1kb)",4,67318157,67322074,3918,2,"SORBI_3004G342000","OQU85936",-405
"4",67324708,67325298,591,"*","shr_peaks_in_btx623_peak_55263",14,1.56728,2.76832,1.44902,76,"Distal Intergenic",4,67318157,67322074,3918,2,"SORBI_3004G342000","OQU85936",-2634
"4",67327649,67328053,405,"*","shr_peaks_in_btx623_peak_55264",15,1.60165,2.99432,1.59164,119,"Distal Intergenic",4,67331800,67332983,1184,1,"SORBI_3004G342100","EES06001",-3747
"4",67329138,67329753,616,"*","shr_peaks_in_btx623_peak_55265a",18,1.67414,3.49292,1.89684,108,"Distal Intergenic",4,67331800,67332983,1184,1,"SORBI_3004G342100","EES06001",-2047
"4",67329138,67329753,616,"*","shr_peaks_in_btx623_peak_55265b",13,1.53166,2.54449,1.3109,402,"Distal Intergenic",4,67331800,67332983,1184,1,"SORBI_3004G342100","EES06001",-2047
"4",67340137,67340381,245,"*","shr_peaks_in_btx623_peak_55266",26,1.80015,4.67253,2.66137,94,"Promoter (<=1kb)",4,67340074,67342223,2150,1,"SORBI_3004G342400","EES06002",63
"4",67344921,67345497,577,"*","shr_peaks_in_btx623_peak_55267",14,1.54333,2.68212,1.42637,311,"Promoter (1-2kb)",4,67343854,67346872,3019,2,"SORBI_3004G342600","EES07746",1375
"4",67354854,67355563,710,"*","shr_peaks_in_btx623_peak_55268a",14,1.55858,2.72274,1.44902,63,"Promoter (1-2kb)",4,67356688,67358916,2229,1,"SORBI_3004G343000","EES06005",-1125
"4",67354854,67355563,710,"*","shr_peaks_in_btx623_peak_55268b",70,2.42216,10.525,7.03351,586,"Promoter (1-2kb)",4,67356688,67358916,2229,1,"SORBI_3004G343000","EES06005",-1125
"4",67357532,67357918,387,"*","shr_peaks_in_btx623_peak_55269",18,1.67414,3.49292,1.89684,71,"Promoter (<=1kb)",4,67356688,67358916,2229,1,"SORBI_3004G343000","EES06005",844
"4",67366768,67367565,798,"*","shr_peaks_in_btx623_peak_55270a",26,1.80106,4.61289,2.61,94,"Exon (EES06008/SORBI_3004G343200, exon 5 of 9)",4,67364634,67368957,4324,1,"SORBI_3004G343200","EES06008",2134
"4",67366768,67367565,798,"*","shr_peaks_in_btx623_peak_55270b",14,1.54291,2.67989,1.42422,483,"Exon (EES06008/SORBI_3004G343200, exon 5 of 9)",4,67364634,67368957,4324,1,"SORBI_3004G343200","EES06008",2134
"4",67368262,67368712,451,"*","shr_peaks_in_btx623_peak_55271",21,1.67816,3.83162,2.12511,82,"3' UTR",4,67369066,67371769,2704,2,"SORBI_3004G343400","EES07748",3057
"4",67369831,67370224,394,"*","shr_peaks_in_btx623_peak_55272",15,1.57637,2.94301,1.59164,259,"Promoter (1-2kb)",4,67369066,67371769,2704,2,"SORBI_3004G343400","EES07748",1545
"4",67376553,67377399,847,"*","shr_peaks_in_btx623_peak_55273a",33,1.9591,5.79055,3.3753,271,"3' UTR",4,67378576,67379616,1041,2,"SORBI_3004G343600","EES07749",2217
"4",67376553,67377399,847,"*","shr_peaks_in_btx623_peak_55273b",15,1.6029,3.0011,1.59164,711,"3' UTR",4,67378576,67379616,1041,2,"SORBI_3004G343600","EES07749",2217
"4",67386432,67386873,442,"*","shr_peaks_in_btx623_peak_55274",13,1.53616,2.6058,1.3619,80,"Promoter (1-2kb)",4,67384161,67387896,3736,2,"SORBI_3004G343700","OQU85940",1023
"4",67392560,67392971,412,"*","shr_peaks_in_btx623_peak_55275",13,1.53166,2.54449,1.3109,77,"3' UTR",4,67383771,67390117,6347,2,"SORBI_3004G343700","KXG31349",-2443
"4",67395549,67395812,264,"*","shr_peaks_in_btx623_peak_55276",25,1.81662,4.57779,2.58164,84,"Promoter (<=1kb)",4,67395882,67396762,881,2,"SORBI_3004G343766","KXG31399",950
"4",67398941,67399225,285,"*","shr_peaks_in_btx623_peak_55277",24,1.781,4.29426,2.40109,130,"Distal Intergenic",4,67395882,67396762,881,2,"SORBI_3004G343766","KXG31399",-2179
"4",67402616,67403747,1132,"*","shr_peaks_in_btx623_peak_55278a",14,1.56728,2.76832,1.44902,68,"Promoter (1-2kb)",4,67405092,67409388,4297,1,"SORBI_3004G343800","EES07745",-1345
"4",67402616,67403747,1132,"*","shr_peaks_in_btx623_peak_55278b",25,1.81662,4.57779,2.58164,702,"Promoter (1-2kb)",4,67405092,67409388,4297,1,"SORBI_3004G343800","EES07745",-1345
"4",67404508,67404813,306,"*","shr_peaks_in_btx623_peak_55279",29,1.88786,5.16869,2.96335,151,"Promoter (<=1kb)",4,67405092,67409388,4297,1,"SORBI_3004G343800","EES07745",-279
"4",67414283,67415138,856,"*","shr_peaks_in_btx623_peak_55280a",17,1.50647,3.25467,1.75162,350,"Promoter (<=1kb)",4,67410523,67413514,2992,2,"SORBI_3004G343900","EES06003",-769
"4",67414283,67415138,856,"*","shr_peaks_in_btx623_peak_55280b",14,1.44723,2.6777,1.42302,397,"Promoter (<=1kb)",4,67410523,67413514,2992,2,"SORBI_3004G343900","EES06003",-769
"4",67417904,67418354,451,"*","shr_peaks_in_btx623_peak_55281",24,1.781,4.29426,2.40109,232,"3' UTR",4,67418278,67421179,2902,2,"SORBI_3004G344000","OQU85945",2825
"4",67421745,67421986,242,"*","shr_peaks_in_btx623_peak_55282",15,1.6029,3.0011,1.59164,109,"Promoter (<=1kb)",4,67418278,67421343,3066,2,"SORBI_3004G344000","EES07752",-402
"4",67423452,67424122,671,"*","shr_peaks_in_btx623_peak_55283",37,1.9542,6.3316,3.78022,267,"Distal Intergenic",4,67418278,67421343,3066,2,"SORBI_3004G344000","EES07752",-2109
"4",67440255,67440740,486,"*","shr_peaks_in_btx623_peak_55284",38,2.03034,6.44241,3.81846,246,"Promoter (1-2kb)",4,67442362,67451589,9228,1,"SORBI_3004G344200","EES06009",-1622
"4",67445420,67446685,1266,"*","shr_peaks_in_btx623_peak_55285a",29,1.88786,5.16869,2.96335,116,"Exon (EES06009/SORBI_3004G344200, exon 8 of 18)",4,67442542,67450022,7481,1,"SORBI_3004G344200","OQU85947",2878
"4",67445420,67446685,1266,"*","shr_peaks_in_btx623_peak_55285b",35,1.99472,6.11279,3.59359,780,"Exon (EES06009/SORBI_3004G344200, exon 8 of 18)",4,67442542,67450022,7481,1,"SORBI_3004G344200","OQU85947",2878
"4",67447367,67447682,316,"*","shr_peaks_in_btx623_peak_55286",27,1.8142,4.76388,2.73817,120,"Exon (EES06009/SORBI_3004G344200, exon 11 of 18)",4,67442542,67450022,7481,1,"SORBI_3004G344200","OQU85947",4825
"4",67450710,67451443,734,"*","shr_peaks_in_btx623_peak_55287a",14,1.51842,2.73232,1.44902,298,"3' UTR",4,67453945,67454710,766,2,"SORBI_3004G344301","OQU85949",3267
"4",67450710,67451443,734,"*","shr_peaks_in_btx623_peak_55287b",30,1.79528,5.28808,3.06596,683,"3' UTR",4,67453945,67454710,766,2,"SORBI_3004G344301","OQU85949",3267
"4",67459262,67459839,578,"*","shr_peaks_in_btx623_peak_55288a",22,1.74538,4.01885,2.22653,98,"3' UTR",4,67455002,67461130,6129,1,"SORBI_3004G344400","KXG31351",4260
"4",67459262,67459839,578,"*","shr_peaks_in_btx623_peak_55288b",25,1.78996,4.41309,2.50204,478,"3' UTR",4,67455002,67461130,6129,1,"SORBI_3004G344400","KXG31351",4260
"4",67461692,67461987,296,"*","shr_peaks_in_btx623_peak_55289",13,1.53166,2.54449,1.3109,74,"Distal Intergenic",4,67466994,67468778,1785,1,"SORBI_3004G344500","EES06012",-5007
"4",67462532,67462891,360,"*","shr_peaks_in_btx623_peak_55290",13,1.53166,2.54449,1.3109,106,"Distal Intergenic",4,67466994,67468778,1785,1,"SORBI_3004G344500","EES06012",-4103
"4",67463354,67463658,305,"*","shr_peaks_in_btx623_peak_55291",29,1.88786,5.16869,2.96335,153,"Distal Intergenic",4,67466994,67468778,1785,1,"SORBI_3004G344500","EES06012",-3336
"4",67464058,67464316,259,"*","shr_peaks_in_btx623_peak_55292",27,1.85224,4.86931,2.7692,91,"Distal Intergenic",4,67466994,67468778,1785,1,"SORBI_3004G344500","EES06012",-2678
"4",67467726,67468378,653,"*","shr_peaks_in_btx623_peak_55293a",21,1.72185,3.87931,2.16544,171,"Promoter (<=1kb)",4,67466994,67468778,1785,1,"SORBI_3004G344500","EES06012",732
"4",67467726,67468378,653,"*","shr_peaks_in_btx623_peak_55293b",13,1.53665,2.64668,1.39688,447,"Promoter (<=1kb)",4,67466994,67468778,1785,1,"SORBI_3004G344500","EES06012",732
"4",67471929,67472196,268,"*","shr_peaks_in_btx623_peak_55294",29,1.88786,5.16869,2.96335,116,"Exon (EES07755/SORBI_3004G344600, exon 5 of 13)",4,67469062,67475058,5997,2,"SORBI_3004G344600","EES07755",2862
"4",67479074,67479368,295,"*","shr_peaks_in_btx623_peak_55295",27,1.84715,4.8372,2.7692,121,"Promoter (1-2kb)",4,67477686,67481980,4295,1,"SORBI_3004G344800","EES06013",1388
"4",67481442,67481706,265,"*","shr_peaks_in_btx623_peak_55296",33,1.9385,5.7344,3.3753,150,"3' UTR",4,67477686,67481980,4295,1,"SORBI_3004G344800","EES06013",3756
"4",67494446,67494843,398,"*","shr_peaks_in_btx623_peak_55297",38,1.98401,6.46655,3.83841,253,"Promoter (<=1kb)",4,67495313,67507982,12670,1,"SORBI_3004G344901","OQU85950",-470
"4",67503629,67503914,286,"*","shr_peaks_in_btx623_peak_55298",20,1.70976,3.75169,2.058,116,"Exon (OQU85950/SORBI_3004G344901, exon 24 of 39)",4,67509932,67516417,6486,1,"SORBI_3004G345100","KXG31354",-6018
"4",67505249,67505538,290,"*","shr_peaks_in_btx623_peak_55299",23,1.75699,4.14885,2.33579,152,"Exon (OQU85950/SORBI_3004G344901, exon 30 of 39)",4,67509932,67516417,6486,1,"SORBI_3004G345100","KXG31354",-4394
"4",67505934,67506349,416,"*","shr_peaks_in_btx623_peak_55300",14,1.54543,2.73246,1.44902,66,"Exon (OQU85950/SORBI_3004G344901, exon 32 of 39)",4,67509932,67516417,6486,1,"SORBI_3004G345100","KXG31354",-3583
"4",67511880,67512203,324,"*","shr_peaks_in_btx623_peak_55301",38,2.00419,6.43862,3.81846,229,"Promoter (1-2kb)",4,67510106,67510907,802,1,"SORBI_3004G345001","OQU85952",1774
"4",67513877,67514319,443,"*","shr_peaks_in_btx623_peak_55302",18,1.67076,3.47375,1.89684,105,"Exon (KXG31354/SORBI_3004G345100, exon 4 of 5)",4,67516502,67519958,3457,1,"SORBI_3004G345200","KXG31355",-2183
"4",67515305,67515567,263,"*","shr_peaks_in_btx623_peak_55303",17,1.59518,3.18018,1.7409,169,"Promoter (<=1kb)",4,67516502,67519958,3457,1,"SORBI_3004G345200","KXG31355",-935
"4",67516629,67516961,333,"*","shr_peaks_in_btx623_peak_55304",29,1.88786,5.16869,2.96335,137,"Promoter (<=1kb)",4,67516502,67519958,3457,1,"SORBI_3004G345200","KXG31355",127
"4",67523135,67523395,261,"*","shr_peaks_in_btx623_peak_55305",14,1.52367,2.68893,1.43253,90,"Distal Intergenic",4,67516502,67519958,3457,1,"SORBI_3004G345200","KXG31355",6633
"4",67524366,67524680,315,"*","shr_peaks_in_btx623_peak_55306",18,1.67414,3.49292,1.89684,88,"Distal Intergenic",4,67516502,67519958,3457,1,"SORBI_3004G345200","KXG31355",7864
"4",67525809,67526663,855,"*","shr_peaks_in_btx623_peak_55307",13,1.53166,2.54449,1.3109,732,"Distal Intergenic",4,67532816,67535335,2520,1,"SORBI_3004G345300","EES06017",-6153
"4",67529211,67530299,1089,"*","shr_peaks_in_btx623_peak_55308a",43,2.06205,7.22001,4.38291,126,"Distal Intergenic",4,67532816,67535335,2520,1,"SORBI_3004G345300","EES06017",-2517
"4",67529211,67530299,1089,"*","shr_peaks_in_btx623_peak_55308b",45,2.12952,7.41991,4.55379,409,"Distal Intergenic",4,67532816,67535335,2520,1,"SORBI_3004G345300","EES06017",-2517
"4",67529211,67530299,1089,"*","shr_peaks_in_btx623_peak_55308c",15,1.6029,3.0011,1.59164,878,"Distal Intergenic",4,67532816,67535335,2520,1,"SORBI_3004G345300","EES06017",-2517
"4",67532258,67532824,567,"*","shr_peaks_in_btx623_peak_55309a",15,1.59222,2.94353,1.59164,78,"Promoter (<=1kb)",4,67532816,67535335,2520,1,"SORBI_3004G345300","EES06017",0
"4",67532258,67532824,567,"*","shr_peaks_in_btx623_peak_55309b",15,1.6029,3.0011,1.59164,284,"Promoter (<=1kb)",4,67532816,67535335,2520,1,"SORBI_3004G345300","EES06017",0
"4",67538787,67539245,459,"*","shr_peaks_in_btx623_peak_55310",14,1.56728,2.76832,1.44902,249,"Exon (KXG31415/SORBI_3004G345400, exon 8 of 15)",4,67536293,67542383,6091,2,"SORBI_3004G345400","KXG31415",3138
"4",67541471,67541844,374,"*","shr_peaks_in_btx623_peak_55311",14,1.55727,2.71588,1.44902,61,"Promoter (<=1kb)",4,67536293,67542383,6091,2,"SORBI_3004G345400","KXG31415",539
"4",67550258,67550814,557,"*","shr_peaks_in_btx623_peak_55312",14,1.51327,2.66688,1.4137,236,"3' UTR",4,67551585,67553615,2031,2,"SORBI_3004G345600","KXG31359",2801
"4",67560029,67560288,260,"*","shr_peaks_in_btx623_peak_55313",13,1.51258,2.5914,1.35009,253,"3' UTR",4,67559973,67564541,4569,2,"SORBI_3004G345700","KXG31417",4253
"4",67564805,67565978,1174,"*","shr_peaks_in_btx623_peak_55314",35,1.95701,5.94137,3.50522,118,"Promoter (<=1kb)",4,67559973,67564541,4569,2,"SORBI_3004G345700","KXG31417",-264
"4",67567797,67568257,461,"*","shr_peaks_in_btx623_peak_55315",23,1.75699,4.14885,2.33579,335,"Promoter (1-2kb)",4,67567027,67570212,3186,2,"SORBI_3004G345800","KXG31362",1955
"4",67568950,67569212,263,"*","shr_peaks_in_btx623_peak_55316",45,2.07861,7.43876,4.55379,117,"Promoter (<=1kb)",4,67567027,67570212,3186,2,"SORBI_3004G345800","KXG31362",1000
"4",67573961,67574281,321,"*","shr_peaks_in_btx623_peak_55317",16,1.60112,3.03633,1.62071,120,"Promoter (<=1kb)",4,67574620,67575995,1376,1,"SORBI_3004G345900","KXG31364",-339
"4",67575577,67576330,754,"*","shr_peaks_in_btx623_peak_55318a",18,1.64957,3.35375,1.83506,118,"Promoter (<=1kb)",4,67574620,67575995,1376,1,"SORBI_3004G345900","KXG31364",957
"4",67575577,67576330,754,"*","shr_peaks_in_btx623_peak_55318b",29,1.88786,5.16869,2.96335,354,"Promoter (<=1kb)",4,67574620,67575995,1376,1,"SORBI_3004G345900","KXG31364",957
"4",67577543,67578271,729,"*","shr_peaks_in_btx623_peak_55319a",22,1.74538,4.01885,2.22653,206,"Exon (KXG31365/SORBI_3004G346000, exon 11 of 15)",4,67575996,67580811,4816,2,"SORBI_3004G346000","KXG31365",2540
"4",67577543,67578271,729,"*","shr_peaks_in_btx623_peak_55319b",27,1.85224,4.86931,2.7692,390,"Exon (KXG31365/SORBI_3004G346000, exon 11 of 15)",4,67575996,67580811,4816,2,"SORBI_3004G346000","KXG31365",2540
"4",67578756,67579015,260,"*","shr_peaks_in_btx623_peak_55320",20,1.70976,3.75169,2.058,176,"Promoter (1-2kb)",4,67575996,67580811,4816,2,"SORBI_3004G346000","KXG31365",1796
"4",67582507,67582754,248,"*","shr_peaks_in_btx623_peak_55321",24,1.781,4.29426,2.40109,193,"Promoter (1-2kb)",4,67575996,67580811,4816,2,"SORBI_3004G346000","KXG31365",-1696
"4",67583087,67583340,254,"*","shr_peaks_in_btx623_peak_55322",31,1.92348,5.47581,3.16582,107,"Exon (KXG31366/SORBI_3004G346100, exon 7 of 9)",4,67585415,67587151,1737,1,"SORBI_3004G346200","EES06019",-2075
"4",67605255,67605746,492,"*","shr_peaks_in_btx623_peak_55323a",18,1.67414,3.49292,1.89684,63,"Promoter (<=1kb)",4,67606496,67607529,1034,1,"SORBI_3004G346400","EES06020",-750
"4",67605255,67605746,492,"*","shr_peaks_in_btx623_peak_55323b",19,1.6668,3.60586,1.99258,458,"Promoter (<=1kb)",4,67606496,67607529,1034,1,"SORBI_3004G346400","EES06020",-750
"4",67613346,67613604,259,"*","shr_peaks_in_btx623_peak_55324",18,1.6281,3.37508,1.85193,143,"3' UTR",4,67615689,67616244,556,1,"SORBI_3004G346600","KXG31369",-2085
"4",67628529,67629257,729,"*","shr_peaks_in_btx623_peak_55325a",38,2.03034,6.44241,3.81846,178,"Promoter (1-2kb)",4,67622057,67631170,9114,2,"SORBI_3004G346750","OQU85958",1913
"4",67628529,67629257,729,"*","shr_peaks_in_btx623_peak_55325b",14,1.56728,2.76832,1.44902,689,"Promoter (1-2kb)",4,67622057,67631170,9114,2,"SORBI_3004G346750","OQU85958",1913
"4",67632350,67632836,487,"*","shr_peaks_in_btx623_peak_55326a",17,1.63852,3.24268,1.7409,75,"Promoter (1-2kb)",4,67627908,67631170,3263,2,"SORBI_3004G346750","OQU85959",-1180
"4",67632350,67632836,487,"*","shr_peaks_in_btx623_peak_55326b",17,1.63852,3.24268,1.7409,359,"Promoter (1-2kb)",4,67627908,67631170,3263,2,"SORBI_3004G346750","OQU85959",-1180
"4",67636019,67636608,590,"*","shr_peaks_in_btx623_peak_55327a",29,1.82243,5.1561,2.96335,86,"Distal Intergenic",4,67627908,67631170,3263,2,"SORBI_3004G346750","OQU85959",-4849
"4",67636019,67636608,590,"*","shr_peaks_in_btx623_peak_55327b",38,1.96314,6.39755,3.81846,415,"Distal Intergenic",4,67627908,67631170,3263,2,"SORBI_3004G346750","OQU85959",-4849
"4",67643171,67643441,271,"*","shr_peaks_in_btx623_peak_55328",35,1.99472,6.11279,3.59359,164,"Distal Intergenic",4,67646542,67646913,372,1,"SORBI_3004G347000","OQU85960",-3101
"4",67646542,67646797,256,"*","shr_peaks_in_btx623_peak_55329",17,1.6259,3.26751,1.7612,213,"Promoter (<=1kb)",4,67646542,67646913,372,1,"SORBI_3004G347000","OQU85960",0
"4",67651012,67651446,435,"*","shr_peaks_in_btx623_peak_55330",15,1.6029,3.0011,1.59164,288,"Distal Intergenic",4,67646542,67646913,372,1,"SORBI_3004G347000","OQU85960",4470
"4",67652057,67652302,246,"*","shr_peaks_in_btx623_peak_55331",29,1.88786,5.16869,2.96335,142,"Distal Intergenic",4,67646542,67646913,372,1,"SORBI_3004G347000","OQU85960",5515
"4",67652577,67652877,301,"*","shr_peaks_in_btx623_peak_55332",24,1.781,4.29426,2.40109,234,"Distal Intergenic",4,67646542,67646913,372,1,"SORBI_3004G347000","OQU85960",6035
"4",67660419,67660888,470,"*","shr_peaks_in_btx623_peak_55333",60,2.3153,9.33214,6.0071,191,"Promoter (1-2kb)",4,67661968,67664722,2755,1,"SORBI_3004G347100","EES06024",-1080
"4",67669118,67669709,592,"*","shr_peaks_in_btx623_peak_55334a",27,1.82913,4.72379,2.70517,179,"Promoter (<=1kb)",4,67664923,67668238,3316,2,"SORBI_3004G347200","KXG31374",-880
"4",67669118,67669709,592,"*","shr_peaks_in_btx623_peak_55334b",60,2.30936,9.40748,6.07748,460,"Promoter (<=1kb)",4,67664923,67668238,3316,2,"SORBI_3004G347200","KXG31374",-880
"4",67672436,67672808,373,"*","shr_peaks_in_btx623_peak_55335",15,1.54445,2.84415,1.51175,68,"Promoter (1-2kb)",4,67674223,67680128,5906,1,"SORBI_3004G347400","EES06026",-1415
"4",67676566,67676822,257,"*","shr_peaks_in_btx623_peak_55336",17,1.63027,3.2926,1.78361,128,"Exon (EES06026/SORBI_3004G347400, exon 2 of 10)",4,67674223,67680128,5906,1,"SORBI_3004G347400","EES06026",2343
"4",67679561,67680007,447,"*","shr_peaks_in_btx623_peak_55337",20,1.68555,3.66477,2.04092,127,"3' UTR",4,67680645,67683687,3043,2,"SORBI_3004G347500","OQU85962",3680
"4",67682835,67683245,411,"*","shr_peaks_in_btx623_peak_55338",42,2.10158,7.12335,4.29705,220,"Promoter (<=1kb)",4,67680645,67683687,3043,2,"SORBI_3004G347500","OQU85962",442
"4",67686523,67686912,390,"*","shr_peaks_in_btx623_peak_55339",56,2.27968,8.94731,5.68968,195,"Promoter (1-2kb)",4,67680244,67684941,4698,2,"SORBI_3004G347500","KXG31376",-1582
"4",67687744,67688254,511,"*","shr_peaks_in_btx623_peak_55340",25,1.81662,4.57779,2.58164,311,"Distal Intergenic",4,67680244,67684941,4698,2,"SORBI_3004G347500","KXG31376",-2803
"4",67689646,67690537,892,"*","shr_peaks_in_btx623_peak_55341a",14,1.56728,2.76832,1.44902,69,"Distal Intergenic",4,67680244,67684941,4698,2,"SORBI_3004G347500","KXG31376",-4705
"4",67689646,67690537,892,"*","shr_peaks_in_btx623_peak_55341b",20,1.70976,3.75169,2.058,336,"Distal Intergenic",4,67680244,67684941,4698,2,"SORBI_3004G347500","KXG31376",-4705
"4",67689646,67690537,892,"*","shr_peaks_in_btx623_peak_55341c",27,1.85224,4.86931,2.7692,741,"Distal Intergenic",4,67680244,67684941,4698,2,"SORBI_3004G347500","KXG31376",-4705
"4",67691675,67691999,325,"*","shr_peaks_in_btx623_peak_55342",22,1.70816,4.02132,2.22823,311,"Distal Intergenic",4,67696418,67701157,4740,1,"SORBI_3004G347600","OQU85963",-4419
"4",67700933,67701210,278,"*","shr_peaks_in_btx623_peak_55343",22,1.74538,4.01885,2.22653,125,"Exon (OQU85963/SORBI_3004G347600, exon 12 of 12)",4,67703366,67704273,908,2,"SORBI_3004G347700","KXG31377",3063
"4",67704996,67705272,277,"*","shr_peaks_in_btx623_peak_55344",41,2.06787,6.88672,4.14738,116,"Promoter (<=1kb)",4,67703366,67704273,908,2,"SORBI_3004G347700","KXG31377",-723
"4",67709681,67709928,248,"*","shr_peaks_in_btx623_peak_55345",13,1.52917,2.53179,1.3109,76,"Promoter (<=1kb)",4,67705310,67709280,3971,2,"SORBI_3004G347800","KXG31379",-401
"4",67727856,67728269,414,"*","shr_peaks_in_btx623_peak_55346",13,1.49683,2.50575,1.3109,180,"Promoter (1-2kb)",4,67726322,67731341,5020,1,"SORBI_3004G348000","KXG31382",1534
"4",67731852,67732375,524,"*","shr_peaks_in_btx623_peak_55347",14,1.56259,2.82561,1.49592,80,"Promoter (<=1kb)",4,67731850,67733009,1160,2,"SORBI_3004G348100","KXG31427",634
"4",67740712,67741200,489,"*","shr_peaks_in_btx623_peak_55348",18,1.67414,3.49292,1.89684,421,"Promoter (1-2kb)",4,67731503,67739601,8099,2,"SORBI_3004G348100","EES07768",-1111
"4",67748141,67748789,649,"*","shr_peaks_in_btx623_peak_55349",18,1.67414,3.49292,1.89684,132,"Intron (KXG31385/SORBI_3004G348300, intron 3 of 3)",4,67747782,67752218,4437,2,"SORBI_3004G348300","KXG31385",3429
"4",67761478,67761731,254,"*","shr_peaks_in_btx623_peak_55350",39,1.97204,6.63069,3.98055,189,"Promoter (1-2kb)",4,67759900,67763284,3385,2,"SORBI_3004G348600","EES07769",1553
"4",67780511,67781105,595,"*","shr_peaks_in_btx623_peak_55351a",25,1.77345,4.49917,2.57403,82,"Promoter (<=1kb)",4,67776025,67779724,3700,2,"SORBI_3004G348900","EES07772",-787
"4",67780511,67781105,595,"*","shr_peaks_in_btx623_peak_55351b",18,1.64651,3.43531,1.89684,577,"Promoter (<=1kb)",4,67776025,67779724,3700,2,"SORBI_3004G348900","EES07772",-787
"4",67781907,67782516,610,"*","shr_peaks_in_btx623_peak_55352",18,1.65648,3.39283,1.86795,80,"Promoter (<=1kb)",4,67780648,67783308,2661,2,"SORBI_3004G349000","EES07773",792
"4",67785557,67785935,379,"*","shr_peaks_in_btx623_peak_55353",29,1.88786,5.16869,2.96335,204,"Promoter (1-2kb)",4,67783620,67787268,3649,1,"SORBI_3004G349100","KXG31387",1937
"4",67794510,67794920,411,"*","shr_peaks_in_btx623_peak_55354a",18,1.67414,3.49292,1.89684,102,"3' UTR",4,67791766,67797029,5264,1,"SORBI_3004G349125","OQU85972",2744
"4",67794510,67794920,411,"*","shr_peaks_in_btx623_peak_55354b",13,1.53166,2.54449,1.3109,194,"3' UTR",4,67791766,67797029,5264,1,"SORBI_3004G349125","OQU85972",2744
"4",67797525,67797865,341,"*","shr_peaks_in_btx623_peak_55355",27,1.85224,4.86931,2.7692,115,"Distal Intergenic",4,67799951,67800505,555,1,"SORBI_3004G349150","OQU85973",-2086
"4",67798727,67798971,245,"*","shr_peaks_in_btx623_peak_55356",45,2.1372,7.47445,4.55379,132,"Promoter (<=1kb)",4,67799951,67800505,555,1,"SORBI_3004G349150","OQU85973",-980
"4",67800826,67801628,803,"*","shr_peaks_in_btx623_peak_55357a",13,1.53166,2.54449,1.3109,69,"Promoter (<=1kb)",4,67799951,67800505,555,1,"SORBI_3004G349150","OQU85973",875
"4",67800826,67801628,803,"*","shr_peaks_in_btx623_peak_55357b",22,1.70568,4.00558,2.22653,577,"Promoter (<=1kb)",4,67799951,67800505,555,1,"SORBI_3004G349150","OQU85973",875
"4",67803618,67804056,439,"*","shr_peaks_in_btx623_peak_55358",13,1.53166,2.54449,1.3109,150,"Distal Intergenic",4,67799951,67800505,555,1,"SORBI_3004G349150","OQU85973",3667
"4",67808196,67808935,740,"*","shr_peaks_in_btx623_peak_55359",20,1.70976,3.75169,2.058,152,"Promoter (1-2kb)",4,67810865,67814675,3811,1,"SORBI_3004G349175","OQU85974",-1930
"4",67811212,67811509,298,"*","shr_peaks_in_btx623_peak_55360",16,1.54685,3.05306,1.63582,77,"Promoter (<=1kb)",4,67810865,67814675,3811,1,"SORBI_3004G349175","OQU85975",347
"4",67815135,67815494,360,"*","shr_peaks_in_btx623_peak_55361",23,1.71977,4.1518,2.33782,207,"Distal Intergenic",4,67816271,67818552,2282,2,"SORBI_3004G349237","EES07774",3058
"4",67824235,67825400,1166,"*","shr_peaks_in_btx623_peak_55362a",16,1.6093,3.12696,1.69714,107,"Promoter (1-2kb)",4,67820227,67823186,2960,2,"SORBI_3004G349300","EES07775",-1049
"4",67824235,67825400,1166,"*","shr_peaks_in_btx623_peak_55362b",13,1.49683,2.50575,1.3109,610,"Promoter (1-2kb)",4,67820227,67823186,2960,2,"SORBI_3004G349300","EES07775",-1049
"4",67824235,67825400,1166,"*","shr_peaks_in_btx623_peak_55362c",13,1.49683,2.50575,1.3109,835,"Promoter (1-2kb)",4,67820227,67823186,2960,2,"SORBI_3004G349300","EES07775",-1049
"4",67828982,67829230,249,"*","shr_peaks_in_btx623_peak_55363",38,2.03034,6.44241,3.81846,224,"Promoter (1-2kb)",4,67823187,67827040,3854,2,"SORBI_3004G349400","EES06029",-1942
"4",67832421,67833259,839,"*","shr_peaks_in_btx623_peak_55364a",15,1.6029,3.0011,1.59164,162,"Promoter (<=1kb)",4,67833244,67834024,781,1,"SORBI_3004G349500","KXG31388",0
"4",67832421,67833259,839,"*","shr_peaks_in_btx623_peak_55364b",13,1.53166,2.54449,1.3109,458,"Promoter (<=1kb)",4,67833244,67834024,781,1,"SORBI_3004G349500","KXG31388",0
"4",67836783,67837210,428,"*","shr_peaks_in_btx623_peak_55365",22,1.74538,4.01885,2.22653,94,"Promoter (<=1kb)",4,67834255,67836102,1848,2,"SORBI_3004G349550","OQU85978",-681
"4",67839302,67839763,462,"*","shr_peaks_in_btx623_peak_55366",25,1.81662,4.57779,2.58164,79,"Distal Intergenic",4,67834255,67836102,1848,2,"SORBI_3004G349550","OQU85978",-3200
"4",67840375,67841003,629,"*","shr_peaks_in_btx623_peak_55367a",15,1.6029,3.0011,1.59164,80,"Distal Intergenic",4,67834255,67836102,1848,2,"SORBI_3004G349550","OQU85978",-4273
"4",67840375,67841003,629,"*","shr_peaks_in_btx623_peak_55367b",29,1.88786,5.16869,2.96335,496,"Distal Intergenic",4,67834255,67836102,1848,2,"SORBI_3004G349550","OQU85978",-4273
"4",67855057,67855383,327,"*","shr_peaks_in_btx623_peak_55368",17,1.60437,3.14441,1.71185,120,"Promoter (<=1kb)",4,67854621,67854694,74,1,"ENSRNA049480709","ENSRNA049480709-T1",436
"4",67860404,67860734,331,"*","shr_peaks_in_btx623_peak_55369",14,1.56728,2.76832,1.44902,162,"3' UTR",4,67857297,67860435,3139,1,"SORBI_3004G349800","KXG31390",3107
"4",67863986,67864248,263,"*","shr_peaks_in_btx623_peak_55370",40,2.0335,6.82602,4.09323,122,"Promoter (1-2kb)",4,67865785,67869996,4212,1,"SORBI_3004G349900","EES06038",-1537
"4",67866184,67866499,316,"*","shr_peaks_in_btx623_peak_55371",13,1.49681,2.60828,1.36405,73,"Promoter (<=1kb)",4,67865785,67869996,4212,1,"SORBI_3004G349900","EES06038",399
"4",67873230,67873851,622,"*","shr_peaks_in_btx623_peak_55372",22,1.74538,4.01885,2.22653,197,"Distal Intergenic",4,67877802,67880739,2938,1,"SORBI_3004G350000","EES06039",-3951
"4",67884313,67884719,407,"*","shr_peaks_in_btx623_peak_55373",33,1.93595,5.79725,3.38143,114,"Promoter (1-2kb)",4,67882583,67885371,2789,1,"SORBI_3004G350100","KXG31437",1730
"4",67889546,67889809,264,"*","shr_peaks_in_btx623_peak_55374",29,1.8269,5.18761,2.98003,181,"Promoter (1-2kb)",4,67887717,67893640,5924,1,"SORBI_3004G350200","EES06040",1829
"4",67894057,67894679,623,"*","shr_peaks_in_btx623_peak_55375",13,1.50929,2.50233,1.3109,78,"Distal Intergenic",4,67887717,67893640,5924,1,"SORBI_3004G350200","EES06040",6340
"4",67903625,67903918,294,"*","shr_peaks_in_btx623_peak_55376",20,1.67981,3.68379,2.05645,207,"Distal Intergenic",4,67909245,67913847,4603,1,"SORBI_3004G350300","EES06041",-5327
"4",67911853,67912406,554,"*","shr_peaks_in_btx623_peak_55377a",13,1.53166,2.54449,1.3109,87,"Exon (EES06041/SORBI_3004G350300, exon 3 of 5)",4,67909245,67913847,4603,1,"SORBI_3004G350300","OQU85982",2608
"4",67911853,67912406,554,"*","shr_peaks_in_btx623_peak_55377b",17,1.61448,3.15606,1.72152,505,"Exon (EES06041/SORBI_3004G350300, exon 3 of 5)",4,67909245,67913847,4603,1,"SORBI_3004G350300","OQU85982",2608
"4",67913044,67913328,285,"*","shr_peaks_in_btx623_peak_55378",20,1.63068,3.67565,2.0505,265,"Exon (EES06041/SORBI_3004G350300, exon 5 of 5)",4,67909245,67913847,4603,1,"SORBI_3004G350300","OQU85982",3799
"4",67916175,67916479,305,"*","shr_peaks_in_btx623_peak_55379",20,1.70976,3.75169,2.058,128,"Promoter (1-2kb)",4,67916655,67918352,1698,2,"SORBI_3004G350400","EES07779",1873
"4",67933647,67934128,482,"*","shr_peaks_in_btx623_peak_55380a",13,1.53166,2.54449,1.3109,110,"3' UTR",4,67931549,67933806,2258,1,"SORBI_3004G350600","EES06043",2098
"4",67933647,67934128,482,"*","shr_peaks_in_btx623_peak_55380b",18,1.67414,3.49292,1.89684,367,"3' UTR",4,67931549,67933806,2258,1,"SORBI_3004G350600","EES06043",2098
"4",67935372,67935806,435,"*","shr_peaks_in_btx623_peak_55381",13,1.53166,2.54449,1.3109,206,"Exon (OQU85983/SORBI_3004G350700, exon 9 of 13)",4,67934120,67938364,4245,2,"SORBI_3004G350700","OQU85983",2558
"4",67936867,67937175,309,"*","shr_peaks_in_btx623_peak_55382",31,1.92348,5.47581,3.16582,141,"Promoter (1-2kb)",4,67934120,67938364,4245,2,"SORBI_3004G350700","OQU85983",1189
"4",67945542,67945797,256,"*","shr_peaks_in_btx623_peak_55383",29,1.88786,5.16869,2.96335,122,"Distal Intergenic",4,67950298,67955228,4931,1,"SORBI_3004G350800","KXG31394",-4501
"4",67946358,67946654,297,"*","shr_peaks_in_btx623_peak_55384",14,1.56728,2.76832,1.44902,122,"Distal Intergenic",4,67950298,67955228,4931,1,"SORBI_3004G350800","KXG31394",-3644
"4",67952432,67952741,310,"*","shr_peaks_in_btx623_peak_55385",20,1.70976,3.75169,2.058,127,"3' UTR",4,67950298,67955228,4931,1,"SORBI_3004G350800","KXG31394",2134
"4",67954307,67954556,250,"*","shr_peaks_in_btx623_peak_55386",17,1.63852,3.24268,1.7409,94,"3' UTR",4,67950298,67955228,4931,1,"SORBI_3004G350800","KXG31394",4009
"4",67955500,67955906,407,"*","shr_peaks_in_btx623_peak_55387",18,1.65157,3.36506,1.84334,237,"Downstream (<=300bp)",4,67950298,67955228,4931,1,"SORBI_3004G350800","KXG31394",5202
"4",67966072,67966403,332,"*","shr_peaks_in_btx623_peak_55388",27,1.81985,4.80067,2.7692,246,"Promoter (<=1kb)",4,67966699,67967036,338,2,"SORBI_3004G351000","KXG31395",633
"4",67967502,67967789,288,"*","shr_peaks_in_btx623_peak_55389",29,1.83441,5.1026,2.96335,118,"Promoter (<=1kb)",4,67966699,67967036,338,2,"SORBI_3004G351000","KXG31395",-466
"4",67990216,67990610,395,"*","shr_peaks_in_btx623_peak_55390",25,1.81662,4.57779,2.58164,171,"Distal Intergenic",4,67981479,67983212,1734,1,"SORBI_3004G351200","EES06048",8737
"4",67990949,67991310,362,"*","shr_peaks_in_btx623_peak_55391",13,1.53166,2.54449,1.3109,63,"Distal Intergenic",4,67999806,68005544,5739,1,"SORBI_3004G351300","EES06049",-8496
"4",67992103,67992621,519,"*","shr_peaks_in_btx623_peak_55392",24,1.781,4.29426,2.40109,74,"Distal Intergenic",4,67999806,68005544,5739,1,"SORBI_3004G351300","EES06049",-7185
"4",67993777,67994195,419,"*","shr_peaks_in_btx623_peak_55393",31,1.82849,5.33532,3.10546,248,"Distal Intergenic",4,67999806,68005544,5739,1,"SORBI_3004G351300","EES06049",-5611
"4",67998481,67999149,669,"*","shr_peaks_in_btx623_peak_55394",29,1.88786,5.16869,2.96335,225,"Promoter (<=1kb)",4,67999806,68005544,5739,1,"SORBI_3004G351300","EES06049",-657
"4",68002018,68002282,265,"*","shr_peaks_in_btx623_peak_55395",31,1.92348,5.47581,3.16582,218,"Intron (EES06049/SORBI_3004G351300, intron 2 of 6)",4,67999806,68005544,5739,1,"SORBI_3004G351300","EES06049",2212
"4",68003028,68003298,271,"*","shr_peaks_in_btx623_peak_55396",25,1.81662,4.57779,2.58164,117,"Exon (EES06049/SORBI_3004G351300, exon 3 of 7)",4,67999806,68005544,5739,1,"SORBI_3004G351300","EES06049",3222
"4",68003543,68004024,482,"*","shr_peaks_in_btx623_peak_55397",13,1.53166,2.54449,1.3109,69,"Exon (EES06049/SORBI_3004G351300, exon 3 of 7)",4,68006557,68010568,4012,1,"SORBI_3004G351400","EES06050",-2533
"4",68010981,68011375,395,"*","shr_peaks_in_btx623_peak_55398a",14,1.52866,2.67938,1.42381,79,"Promoter (1-2kb)",4,68010595,68012949,2355,2,"SORBI_3004G351500","EES07782",1574
"4",68010981,68011375,395,"*","shr_peaks_in_btx623_peak_55398b",16,1.58946,3.01598,1.60445,346,"Promoter (1-2kb)",4,68010595,68012949,2355,2,"SORBI_3004G351500","EES07782",1574
"4",68012031,68012452,422,"*","shr_peaks_in_btx623_peak_55399",29,1.86551,5.17043,2.96501,283,"Promoter (<=1kb)",4,68010595,68012949,2355,2,"SORBI_3004G351500","EES07782",497
"4",68027150,68027522,373,"*","shr_peaks_in_btx623_peak_55400",17,1.63852,3.24268,1.7409,172,"Distal Intergenic",4,68020858,68025379,4522,1,"SORBI_3004G351600","OQU85990",6292
"4",68039353,68039762,410,"*","shr_peaks_in_btx623_peak_55401",20,1.70631,3.73166,2.058,106,"Distal Intergenic",4,68033516,68035880,2365,2,"SORBI_3004G351700","EES07783",-3473
"4",68040268,68040601,334,"*","shr_peaks_in_btx623_peak_55402",18,1.67414,3.49292,1.89684,79,"Distal Intergenic",4,68033516,68035880,2365,2,"SORBI_3004G351700","EES07783",-4388
"4",68045453,68045894,442,"*","shr_peaks_in_btx623_peak_55403",15,1.6029,3.0011,1.59164,167,"Distal Intergenic",4,68053030,68055363,2334,2,"SORBI_3004G351800","OQU85991",9469
"4",68046341,68046642,302,"*","shr_peaks_in_btx623_peak_55404",25,1.81662,4.57779,2.58164,197,"Distal Intergenic",4,68053030,68055363,2334,2,"SORBI_3004G351800","OQU85991",8721
"4",68050623,68051047,425,"*","shr_peaks_in_btx623_peak_55405",13,1.53166,2.54449,1.3109,149,"Distal Intergenic",4,68053030,68055363,2334,2,"SORBI_3004G351800","OQU85991",4316
"4",68052038,68052401,364,"*","shr_peaks_in_btx623_peak_55406",13,1.53166,2.54449,1.3109,100,"Distal Intergenic",4,68053030,68055363,2334,2,"SORBI_3004G351800","OQU85991",2962
"4",68069360,68069616,257,"*","shr_peaks_in_btx623_peak_55407",17,1.63852,3.24268,1.7409,100,"Distal Intergenic",4,68059519,68061151,1633,1,"SORBI_3004G351932","OQU85993",9841
"4",68071062,68071441,380,"*","shr_peaks_in_btx623_peak_55408",22,1.74538,4.01885,2.22653,168,"Distal Intergenic",4,68079980,68082101,2122,1,"SORBI_3004G352000","KXG31398",-8539
"4",68071893,68072186,294,"*","shr_peaks_in_btx623_peak_55409",13,1.53166,2.54449,1.3109,63,"Distal Intergenic",4,68079980,68082101,2122,1,"SORBI_3004G352000","KXG31398",-7794
"4",68074235,68074862,628,"*","shr_peaks_in_btx623_peak_55410",22,1.74538,4.01885,2.22653,428,"Distal Intergenic",4,68079980,68082101,2122,1,"SORBI_3004G352000","KXG31398",-5118
"4",68076247,68076502,256,"*","shr_peaks_in_btx623_peak_55411",13,1.53166,2.54449,1.3109,66,"Distal Intergenic",4,68079980,68082101,2122,1,"SORBI_3004G352000","KXG31398",-3478
"4",68093097,68093439,343,"*","shr_peaks_in_btx623_peak_55412",13,1.53166,2.54449,1.3109,111,"Distal Intergenic",4,68085623,68090287,4665,2,"SORBI_3004G352100","OQU85994",-2810
"4",68106328,68107158,831,"*","shr_peaks_in_btx623_peak_55413",35,1.97854,6.08858,3.59359,373,"3' UTR",4,68110772,68113362,2591,1,"SORBI_3004G352700","EES06055",-3614
"4",68114409,68115135,727,"*","shr_peaks_in_btx623_peak_55414a",14,1.56121,2.7365,1.44902,120,"Promoter (<=1kb)",4,68114420,68116102,1683,2,"SORBI_3004G352750","OQU85999",967
"4",68114409,68115135,727,"*","shr_peaks_in_btx623_peak_55414b",25,1.81662,4.57779,2.58164,554,"Promoter (<=1kb)",4,68114420,68116102,1683,2,"SORBI_3004G352750","OQU85999",967
"4",68115437,68115870,434,"*","shr_peaks_in_btx623_peak_55415",14,1.56728,2.76832,1.44902,202,"Promoter (<=1kb)",4,68114420,68116102,1683,2,"SORBI_3004G352750","OQU85999",232
"4",68117494,68117962,469,"*","shr_peaks_in_btx623_peak_55416",14,1.48824,2.7254,1.44902,105,"Promoter (1-2kb)",4,68116426,68118036,1611,1,"SORBI_3004G352800","EES06056",1068
"4",68130315,68130898,584,"*","shr_peaks_in_btx623_peak_55417",35,1.99472,6.11279,3.59359,122,"3' UTR",4,68121245,68127531,6287,2,"SORBI_3004G353000","EES07791",-2784
"4",68131237,68131528,292,"*","shr_peaks_in_btx623_peak_55418",50,2.20844,8.19739,5.09554,148,"Exon (EES07792/SORBI_3004G353100, exon 6 of 9)",4,68129916,68134915,5000,2,"SORBI_3004G353100","EES07792",3387
"4",68132653,68132895,243,"*","shr_peaks_in_btx623_peak_55419",31,1.92348,5.47581,3.16582,180,"Intron (EES07792/SORBI_3004G353100, intron 4 of 8)",4,68129916,68134915,5000,2,"SORBI_3004G353100","EES07792",2020
"4",68134668,68135156,489,"*","shr_peaks_in_btx623_peak_55420",17,1.63593,3.2767,1.76906,425,"Promoter (<=1kb)",4,68129916,68134915,5000,2,"SORBI_3004G353100","EES07792",0
"4",68136233,68136605,373,"*","shr_peaks_in_btx623_peak_55421",15,1.6029,3.0011,1.59164,104,"Promoter (1-2kb)",4,68129916,68134915,5000,2,"SORBI_3004G353100","EES07792",-1318
"4",68137505,68138420,916,"*","shr_peaks_in_btx623_peak_55422a",18,1.6588,3.40594,1.8773,64,"Promoter (1-2kb)",4,68140107,68146286,6180,1,"SORBI_3004G353300","EES06057",-1687
"4",68137505,68138420,916,"*","shr_peaks_in_btx623_peak_55422b",20,1.7023,3.76363,2.0673,311,"Promoter (1-2kb)",4,68140107,68146286,6180,1,"SORBI_3004G353300","EES06057",-1687
"4",68137505,68138420,916,"*","shr_peaks_in_btx623_peak_55422c",14,1.56728,2.76832,1.44902,880,"Promoter (1-2kb)",4,68140107,68146286,6180,1,"SORBI_3004G353300","EES06057",-1687
"4",68143042,68143563,522,"*","shr_peaks_in_btx623_peak_55423",13,1.53166,2.54449,1.3109,392,"Exon (EES06057/SORBI_3004G353300, exon 6 of 10)",4,68135946,68140167,4222,2,"SORBI_3004G353200","EES07793",-2875
"4",68145558,68147058,1501,"*","shr_peaks_in_btx623_peak_55424a",27,1.8142,4.76388,2.73817,136,"3' UTR",4,68135946,68140167,4222,2,"SORBI_3004G353200","EES07793",-5391
"4",68145558,68147058,1501,"*","shr_peaks_in_btx623_peak_55424b",38,2.03034,6.44241,3.81846,316,"3' UTR",4,68135946,68140167,4222,2,"SORBI_3004G353200","EES07793",-5391
"4",68145558,68147058,1501,"*","shr_peaks_in_btx623_peak_55424c",25,1.81662,4.57779,2.58164,551,"3' UTR",4,68135946,68140167,4222,2,"SORBI_3004G353200","EES07793",-5391
"4",68145558,68147058,1501,"*","shr_peaks_in_btx623_peak_55424d",15,1.6029,3.0011,1.59164,1165,"3' UTR",4,68135946,68140167,4222,2,"SORBI_3004G353200","EES07793",-5391
"4",68149871,68150139,269,"*","shr_peaks_in_btx623_peak_55425",17,1.63852,3.24268,1.7409,188,"Intron (EES07794/SORBI_3004G353400, intron 10 of 20)",4,68146887,68152858,5972,2,"SORBI_3004G353400","EES07794",2719
"4",68164555,68164930,376,"*","shr_peaks_in_btx623_peak_55426a",13,1.48592,2.61224,1.36763,63,"Promoter (<=1kb)",4,68163840,68167424,3585,1,"SORBI_3004G353500","KXG31403",715
"4",68164555,68164930,376,"*","shr_peaks_in_btx623_peak_55426b",18,1.67414,3.49292,1.89684,347,"Promoter (<=1kb)",4,68163840,68167424,3585,1,"SORBI_3004G353500","KXG31403",715
"4",68165492,68165856,365,"*","shr_peaks_in_btx623_peak_55427",29,1.88786,5.16869,2.96335,136,"Promoter (1-2kb)",4,68163840,68167424,3585,1,"SORBI_3004G353500","KXG31403",1652
"4",68172171,68172415,245,"*","shr_peaks_in_btx623_peak_55428",43,2.10291,7.2307,4.39265,133,"Exon (EES06059/SORBI_3004G353600, exon 9 of 14)",4,68174006,68174530,525,2,"SORBI_3004G353650","OQU86000",2115
"4",68177298,68178210,913,"*","shr_peaks_in_btx623_peak_55429a",17,1.58869,3.27177,1.76477,98,"Promoter (<=1kb)",4,68177762,68180903,3142,1,"SORBI_3004G353700","EES06060",0
"4",68177298,68178210,913,"*","shr_peaks_in_btx623_peak_55429b",15,1.47058,2.86674,1.53098,635,"Promoter (<=1kb)",4,68177762,68180903,3142,1,"SORBI_3004G353700","EES06060",0
"4",68179708,68180348,641,"*","shr_peaks_in_btx623_peak_55430a",13,1.54,2.62574,1.37931,221,"Promoter (<=1kb)",4,68181232,68186349,5118,1,"SORBI_3004G353800","KXG31404",-884
"4",68179708,68180348,641,"*","shr_peaks_in_btx623_peak_55430b",23,1.71217,4.21478,2.39095,493,"Promoter (<=1kb)",4,68181232,68186349,5118,1,"SORBI_3004G353800","KXG31404",-884
"4",68180701,68180970,270,"*","shr_peaks_in_btx623_peak_55431",35,1.96449,5.99253,3.54789,189,"Promoter (<=1kb)",4,68181232,68186349,5118,1,"SORBI_3004G353800","KXG31404",-262
"4",68187514,68187808,295,"*","shr_peaks_in_btx623_peak_55432",23,1.71977,4.1518,2.33782,66,"Exon (EES07795/SORBI_3004G353900, exon 4 of 8)",4,68186369,68189893,3525,2,"SORBI_3004G353900","EES07795",2085
"4",68189945,68190475,531,"*","shr_peaks_in_btx623_peak_55433a",18,1.63231,3.40011,1.87243,90,"Promoter (<=1kb)",4,68186369,68189893,3525,2,"SORBI_3004G353900","EES07795",-52
"4",68189945,68190475,531,"*","shr_peaks_in_btx623_peak_55433b",13,1.50173,2.49752,1.3109,357,"Promoter (<=1kb)",4,68186369,68189893,3525,2,"SORBI_3004G353900","EES07795",-52
"4",68216827,68217170,344,"*","shr_peaks_in_btx623_peak_55434",13,1.47321,2.56942,1.33149,78,"Distal Intergenic",4,68214301,68215668,1368,1,"SORBI_3004G354600","OQU86006",2526
"4",68221014,68221285,272,"*","shr_peaks_in_btx623_peak_55435",29,1.88786,5.16869,2.96335,136,"3' UTR",4,68220521,68225135,4615,2,"SORBI_3004G354700","EES07800",3850
"4",68224990,68225351,362,"*","shr_peaks_in_btx623_peak_55436",24,1.781,4.29426,2.40109,110,"Promoter (<=1kb)",4,68220521,68225135,4615,2,"SORBI_3004G354700","EES07800",0
"4",68225692,68226466,775,"*","shr_peaks_in_btx623_peak_55437a",24,1.781,4.29426,2.40109,99,"Promoter (<=1kb)",4,68220521,68225135,4615,2,"SORBI_3004G354700","EES07800",-557
"4",68225692,68226466,775,"*","shr_peaks_in_btx623_peak_55437b",20,1.69847,3.79578,2.09409,446,"Promoter (<=1kb)",4,68220521,68225135,4615,2,"SORBI_3004G354700","EES07800",-557
"4",68230231,68230665,435,"*","shr_peaks_in_btx623_peak_55438",14,1.56728,2.76832,1.44902,97,"3' UTR",4,68228622,68233006,4385,2,"SORBI_3004G354800","KXG31413",2341
"4",68233591,68234661,1071,"*","shr_peaks_in_btx623_peak_55439",40,2.06596,6.7793,4.05294,443,"Promoter (<=1kb)",4,68230541,68233299,2759,2,"SORBI_3004G354800","KXG31414",-292
"4",68238804,68239752,949,"*","shr_peaks_in_btx623_peak_55440a",53,2.24406,8.56902,5.38613,221,"3' UTR",4,68230541,68233299,2759,2,"SORBI_3004G354800","KXG31414",-5505
"4",68238804,68239752,949,"*","shr_peaks_in_btx623_peak_55440b",40,2.06596,6.7793,4.05294,602,"3' UTR",4,68230541,68233299,2759,2,"SORBI_3004G354800","KXG31414",-5505
"4",68241887,68242361,475,"*","shr_peaks_in_btx623_peak_55441",13,1.53166,2.54449,1.3109,114,"Exon (OQU86007/SORBI_3004G355000, exon 8 of 10)",4,68239680,68250369,10690,2,"SORBI_3004G355000","OQU86007",8008
"4",68244095,68244400,306,"*","shr_peaks_in_btx623_peak_55442",13,1.53166,2.54449,1.3109,135,"Intron (OQU86007/SORBI_3004G355000, intron 7 of 9)",4,68239680,68250369,10690,2,"SORBI_3004G355000","OQU86007",5969
"4",68248608,68248861,254,"*","shr_peaks_in_btx623_peak_55443",19,1.6537,3.52754,1.92558,111,"Promoter (1-2kb)",4,68239680,68250369,10690,2,"SORBI_3004G355000","OQU86007",1508
"4",68249267,68249724,458,"*","shr_peaks_in_btx623_peak_55444",13,1.5325,2.62472,1.3787,140,"Promoter (<=1kb)",4,68239680,68250369,10690,2,"SORBI_3004G355000","OQU86007",645
"4",68255096,68255508,413,"*","shr_peaks_in_btx623_peak_55445",29,1.88786,5.16869,2.96335,228,"Promoter (<=1kb)",4,68256289,68263930,7642,1,"SORBI_3004G355200","KXG31418",-781
"4",68257264,68257728,465,"*","shr_peaks_in_btx623_peak_55446",29,1.82813,5.12799,2.96335,286,"Promoter (<=1kb)",4,68256289,68263930,7642,1,"SORBI_3004G355200","KXG31418",975
"4",68262773,68263040,268,"*","shr_peaks_in_btx623_peak_55447",31,1.87383,5.37218,3.1366,117,"Exon (KXG31418/SORBI_3004G355200, exon 14 of 17)",4,68264826,68267887,3062,2,"SORBI_3004G355300","KXG31416",4847
"4",68268791,68269509,719,"*","shr_peaks_in_btx623_peak_55448a",15,1.56187,2.86251,1.52746,120,"Promoter (<=1kb)",4,68264079,68268227,4149,2,"SORBI_3004G355300","OQU86013",-564
"4",68268791,68269509,719,"*","shr_peaks_in_btx623_peak_55448b",18,1.6525,3.4204,1.89027,555,"Promoter (<=1kb)",4,68264079,68268227,4149,2,"SORBI_3004G355300","OQU86013",-564
"4",68272570,68272836,267,"*","shr_peaks_in_btx623_peak_55449",40,2.06596,6.7793,4.05294,122,"Distal Intergenic",4,68268343,68270279,1937,2,"SORBI_3004G355401","OQU86014",-2291
"4",68274399,68274663,265,"*","shr_peaks_in_btx623_peak_55450",20,1.70976,3.75169,2.058,114,"Distal Intergenic",4,68268343,68270279,1937,2,"SORBI_3004G355401","OQU86014",-4120
"4",68274907,68275236,330,"*","shr_peaks_in_btx623_peak_55451",13,1.52857,2.52876,1.3109,67,"Distal Intergenic",4,68268343,68270279,1937,2,"SORBI_3004G355401","OQU86014",-4628
"4",68276779,68277251,473,"*","shr_peaks_in_btx623_peak_55452",17,1.63263,3.21009,1.7409,84,"Distal Intergenic",4,68268343,68270279,1937,2,"SORBI_3004G355401","OQU86014",-6500
"4",68292060,68292557,498,"*","shr_peaks_in_btx623_peak_55453",19,1.6368,3.57154,1.9631,418,"Promoter (<=1kb)",4,68290754,68292240,1487,2,"SORBI_3004G355600","OQU86015",0
"4",68303343,68303603,261,"*","shr_peaks_in_btx623_peak_55454",13,1.46237,2.56639,1.32887,253,"Promoter (<=1kb)",4,68299211,68304401,5191,2,"SORBI_3004G355700","EES07809",798
"4",68311130,68311604,475,"*","shr_peaks_in_btx623_peak_55455",22,1.74538,4.01885,2.22653,84,"Distal Intergenic",4,68305972,68307145,1174,2,"SORBI_3004G355750","OQU86017",-3985
"4",68315155,68315503,349,"*","shr_peaks_in_btx623_peak_55456",38,2.03034,6.44241,3.81846,169,"Distal Intergenic",4,68305972,68307145,1174,2,"SORBI_3004G355750","OQU86017",-8010
"4",68315920,68316662,743,"*","shr_peaks_in_btx623_peak_55457a",24,1.781,4.29426,2.40109,158,"Distal Intergenic",4,68305972,68307145,1174,2,"SORBI_3004G355750","OQU86017",-8775
"4",68315920,68316662,743,"*","shr_peaks_in_btx623_peak_55457b",20,1.70976,3.75169,2.058,327,"Distal Intergenic",4,68305972,68307145,1174,2,"SORBI_3004G355750","OQU86017",-8775
"4",68315920,68316662,743,"*","shr_peaks_in_btx623_peak_55457c",31,1.92348,5.47581,3.16582,682,"Distal Intergenic",4,68305972,68307145,1174,2,"SORBI_3004G355750","OQU86017",-8775
"4",68339236,68339595,360,"*","shr_peaks_in_btx623_peak_55458",33,1.95097,5.73665,3.3753,124,"Promoter (<=1kb)",4,68332245,68338325,6081,2,"SORBI_3004G355800","OQU86018",-911
"4",68341070,68341639,570,"*","shr_peaks_in_btx623_peak_55459a",16,1.55762,3.12015,1.69171,67,"Promoter (<=1kb)",4,68338988,68342498,3511,2,"SORBI_3004G355900","EES07811",859
"4",68341070,68341639,570,"*","shr_peaks_in_btx623_peak_55459b",36,1.88922,6.22494,3.69,464,"Promoter (<=1kb)",4,68338988,68342498,3511,2,"SORBI_3004G355900","EES07811",859
"4",68343835,68344092,258,"*","shr_peaks_in_btx623_peak_55460",26,1.80592,4.64398,2.63675,209,"Promoter (<=1kb)",4,68344422,68348191,3770,1,"SORBI_3004G356000","EES06066",-330
"4",68345957,68346999,1043,"*","shr_peaks_in_btx623_peak_55461a",41,2.02932,6.88564,4.14637,80,"Promoter (1-2kb)",4,68344422,68348191,3770,1,"SORBI_3004G356000","EES06066",1535
"4",68345957,68346999,1043,"*","shr_peaks_in_btx623_peak_55461b",14,1.51359,2.70454,1.44484,485,"Promoter (1-2kb)",4,68344422,68348191,3770,1,"SORBI_3004G356000","EES06066",1535
"4",68345957,68346999,1043,"*","shr_peaks_in_btx623_peak_55461c",20,1.70976,3.75169,2.058,985,"Promoter (1-2kb)",4,68344422,68348191,3770,1,"SORBI_3004G356000","EES06066",1535
"4",68356097,68356635,539,"*","shr_peaks_in_btx623_peak_55462",22,1.74538,4.01885,2.22653,258,"Promoter (1-2kb)",4,68354234,68358559,4326,2,"SORBI_3004G356200","EES07813",1924
"4",68360754,68361272,519,"*","shr_peaks_in_btx623_peak_55463",33,1.86826,5.76932,3.3753,386,"Promoter (1-2kb)",4,68359632,68363059,3428,2,"SORBI_3004G356300","EES07814",1787
"4",68367272,68367598,327,"*","shr_peaks_in_btx623_peak_55464",18,1.60156,3.44063,1.89684,91,"Promoter (<=1kb)",4,68363434,68366731,3298,2,"SORBI_3004G356400","OQU86019",-541
"4",68380249,68380497,249,"*","shr_peaks_in_btx623_peak_55465",25,1.81367,4.5595,2.58164,134,"5' UTR",4,68378121,68382731,4611,2,"SORBI_3004G356800","OQU86020",2234
"4",68385382,68385690,309,"*","shr_peaks_in_btx623_peak_55466",17,1.62806,3.18478,1.7409,66,"Distal Intergenic",4,68378121,68382731,4611,2,"SORBI_3004G356800","OQU86020",-2651
"4",68402196,68402438,243,"*","shr_peaks_in_btx623_peak_55467",13,1.53166,2.54449,1.3109,66,"Distal Intergenic",4,68394779,68399739,4961,2,"SORBI_3004G357000","EES07820",-2457
"4",68408528,68408897,370,"*","shr_peaks_in_btx623_peak_55468",37,1.99234,6.26904,3.72681,118,"Promoter (1-2kb)",4,68406681,68425912,19232,1,"SORBI_3004G357100","OQU86023",1847
"4",68418627,68418909,283,"*","shr_peaks_in_btx623_peak_55469",33,1.9591,5.79055,3.3753,141,"Exon (KXG31426/SORBI_3004G357100, exon 13 of 17)",4,68429384,68432790,3407,1,"SORBI_3004G357200","EES06072",-10475
"4",68423685,68423940,256,"*","shr_peaks_in_btx623_peak_55470",18,1.64622,3.43358,1.89684,84,"Exon (KXG31426/SORBI_3004G357100, exon 17 of 17)",4,68429384,68432790,3407,1,"SORBI_3004G357200","EES06072",-5444
"4",68425008,68425458,451,"*","shr_peaks_in_btx623_peak_55471",13,1.48332,2.49852,1.3109,284,"Exon (KXG31426/SORBI_3004G357100, exon 17 of 17)",4,68429384,68432790,3407,1,"SORBI_3004G357200","EES06072",-3926
"4",68429127,68429624,498,"*","shr_peaks_in_btx623_peak_55472",17,1.63852,3.24268,1.7409,68,"Promoter (<=1kb)",4,68429384,68432790,3407,1,"SORBI_3004G357200","EES06072",0
"4",68430335,68431057,723,"*","shr_peaks_in_btx623_peak_55473",53,2.19327,8.51746,5.38119,212,"Promoter (<=1kb)",4,68429384,68432790,3407,1,"SORBI_3004G357200","EES06072",951
"4",68437538,68437889,352,"*","shr_peaks_in_btx623_peak_55474",21,1.66233,3.88413,2.16962,253,"Promoter (<=1kb)",4,68434641,68438842,4202,2,"SORBI_3004G357400","OQU86024",953
"4",68439858,68440157,300,"*","shr_peaks_in_btx623_peak_55475",17,1.61587,3.16386,1.7274,4,"Promoter (1-2kb)",4,68434641,68438842,4202,2,"SORBI_3004G357400","OQU86024",-1016
"4",68441190,68441488,299,"*","shr_peaks_in_btx623_peak_55476",15,1.5599,2.97307,1.59164,80,"Distal Intergenic",4,68434641,68438842,4202,2,"SORBI_3004G357400","OQU86024",-2348
"4",68449044,68449295,252,"*","shr_peaks_in_btx623_peak_55477",17,1.61639,3.25936,1.75458,81,"Promoter (1-2kb)",4,68447123,68450931,3809,1,"SORBI_3004G357600","KXG31429",1921
"4",68455239,68455743,505,"*","shr_peaks_in_btx623_peak_55478",18,1.67414,3.49292,1.89684,114,"Exon (EES07823/SORBI_3004G357700, exon 8 of 22)",4,68451414,68458701,7288,2,"SORBI_3004G357700","KXG31428",2958
"4",68456842,68457854,1013,"*","shr_peaks_in_btx623_peak_55479a",20,1.70976,3.75169,2.058,110,"Promoter (<=1kb)",4,68451414,68458701,7288,2,"SORBI_3004G357700","KXG31428",847
"4",68456842,68457854,1013,"*","shr_peaks_in_btx623_peak_55479b",17,1.63852,3.24268,1.7409,208,"Promoter (<=1kb)",4,68451414,68458701,7288,2,"SORBI_3004G357700","KXG31428",847
"4",68456842,68457854,1013,"*","shr_peaks_in_btx623_peak_55479c",31,1.92348,5.47581,3.16582,508,"Promoter (<=1kb)",4,68451414,68458701,7288,2,"SORBI_3004G357700","KXG31428",847
"4",68456842,68457854,1013,"*","shr_peaks_in_btx623_peak_55479d",26,1.77315,4.62228,2.61867,869,"Promoter (<=1kb)",4,68451414,68458701,7288,2,"SORBI_3004G357700","KXG31428",847
"4",68461091,68461391,301,"*","shr_peaks_in_btx623_peak_55480",14,1.53831,2.6555,1.40478,107,"Promoter (1-2kb)",4,68461268,68462439,1172,2,"SORBI_3004G357800","OQU86028",1048
"4",68464841,68465152,312,"*","shr_peaks_in_btx623_peak_55481",13,1.51183,2.51568,1.3109,130,"Promoter (1-2kb)",4,68463294,68468800,5507,1,"SORBI_3004G358000","OQU86029",1547
"4",68467170,68467668,499,"*","shr_peaks_in_btx623_peak_55482a",14,1.50252,2.77944,1.4578,102,"Exon (OQU86029/SORBI_3004G358000, exon 1 of 2)",4,68463294,68468800,5507,1,"SORBI_3004G358000","OQU86029",3876
"4",68467170,68467668,499,"*","shr_peaks_in_btx623_peak_55482b",14,1.46674,2.71698,1.44902,448,"Exon (OQU86029/SORBI_3004G358000, exon 1 of 2)",4,68463294,68468800,5507,1,"SORBI_3004G358000","OQU86029",3876
"4",68470732,68471024,293,"*","shr_peaks_in_btx623_peak_55483",13,1.53166,2.54449,1.3109,78,"Distal Intergenic",4,68463294,68468800,5507,1,"SORBI_3004G358000","OQU86029",7438
"4",68472126,68472393,268,"*","shr_peaks_in_btx623_peak_55484",24,1.781,4.29426,2.40109,200,"Distal Intergenic",4,68479726,68481223,1498,1,"SORBI_3004G358100","OQU86030",-7333
"4",68488688,68489094,407,"*","shr_peaks_in_btx623_peak_55485",19,1.61372,3.61012,1.99518,100,"Promoter (<=1kb)",4,68487347,68488036,690,2,"SORBI_3004G358200","EES07825",-652
"4",68490201,68490496,296,"*","shr_peaks_in_btx623_peak_55486",24,1.781,4.29426,2.40109,112,"Distal Intergenic",4,68487347,68488036,690,2,"SORBI_3004G358200","EES07825",-2165
"4",68490770,68491129,360,"*","shr_peaks_in_btx623_peak_55487",13,1.53787,2.61464,1.36992,58,"3' UTR",4,68487347,68488036,690,2,"SORBI_3004G358200","EES07825",-2734
"4",68493255,68493504,250,"*","shr_peaks_in_btx623_peak_55488",25,1.81662,4.57779,2.58164,116,"3' UTR",4,68490748,68496188,5441,2,"SORBI_3004G358301","OQU86032",2684
"4",68494095,68494369,275,"*","shr_peaks_in_btx623_peak_55489",15,1.6029,3.0011,1.59164,115,"Promoter (1-2kb)",4,68490748,68496188,5441,2,"SORBI_3004G358301","OQU86032",1819
"4",68498013,68498387,375,"*","shr_peaks_in_btx623_peak_55490",17,1.5911,3.19969,1.7409,276,"Promoter (1-2kb)",4,68499526,68523996,24471,1,"SORBI_3004G358400","OQU86033",-1139
"4",68511677,68512495,819,"*","shr_peaks_in_btx623_peak_55491",13,1.53166,2.54449,1.3109,349,"Intron (OQU86033/SORBI_3004G358400, intron 16 of 40)",4,68499526,68523996,24471,1,"SORBI_3004G358400","OQU86033",12151
"4",68513847,68514654,808,"*","shr_peaks_in_btx623_peak_55492a",48,2.17282,7.8325,4.81826,127,"Exon (OQU86033/SORBI_3004G358400, exon 20 of 41)",4,68524687,68527229,2543,1,"SORBI_3004G358500","EES06080",-10033
"4",68513847,68514654,808,"*","shr_peaks_in_btx623_peak_55492b",14,1.56728,2.76832,1.44902,598,"Exon (OQU86033/SORBI_3004G358400, exon 20 of 41)",4,68524687,68527229,2543,1,"SORBI_3004G358500","EES06080",-10033
"4",68519446,68519854,409,"*","shr_peaks_in_btx623_peak_55493",31,1.92348,5.47581,3.16582,94,"Exon (OQU86033/SORBI_3004G358400, exon 32 of 41)",4,68524687,68527229,2543,1,"SORBI_3004G358500","EES06080",-4833
"4",68521591,68523369,1779,"*","shr_peaks_in_btx623_peak_55494a",39,1.98572,6.64945,3.99646,108,"Promoter (1-2kb)",4,68524687,68527229,2543,1,"SORBI_3004G358500","EES06080",-1318
"4",68521591,68523369,1779,"*","shr_peaks_in_btx623_peak_55494b",22,1.74538,4.01885,2.22653,710,"Promoter (1-2kb)",4,68524687,68527229,2543,1,"SORBI_3004G358500","EES06080",-1318
"4",68521591,68523369,1779,"*","shr_peaks_in_btx623_peak_55494c",13,1.53166,2.54449,1.3109,1453,"Promoter (1-2kb)",4,68524687,68527229,2543,1,"SORBI_3004G358500","EES06080",-1318
"4",68532277,68532740,464,"*","shr_peaks_in_btx623_peak_55495a",20,1.65607,3.64226,2.02212,92,"Promoter (<=1kb)",4,68530776,68533544,2769,2,"SORBI_3004G358700","KXG31436",804
"4",68532277,68532740,464,"*","shr_peaks_in_btx623_peak_55495b",35,1.94626,6.03002,3.58035,331,"Promoter (<=1kb)",4,68530776,68533544,2769,2,"SORBI_3004G358700","KXG31436",804
"4",68533141,68533790,650,"*","shr_peaks_in_btx623_peak_55496",43,2.06205,7.22001,4.38291,165,"Promoter (<=1kb)",4,68530776,68533544,2769,2,"SORBI_3004G358700","KXG31436",0
"4",68535720,68536016,297,"*","shr_peaks_in_btx623_peak_55497",29,1.88638,5.1592,2.96335,116,"Promoter (1-2kb)",4,68530605,68534144,3540,2,"SORBI_3004G358700","OQU86037",-1576
"4",68544374,68544833,460,"*","shr_peaks_in_btx623_peak_55498",18,1.67414,3.49292,1.89684,236,"Distal Intergenic",4,68537706,68539698,1993,1,"SORBI_3004G358800","OQU86038",6668
"4",68559984,68560308,325,"*","shr_peaks_in_btx623_peak_55499",17,1.5911,3.19969,1.7409,69,"Promoter (1-2kb)",4,68561929,68565024,3096,1,"SORBI_3004G358900","EES06083",-1621
"4",68564963,68565499,537,"*","shr_peaks_in_btx623_peak_55500a",14,1.51327,2.66688,1.4137,119,"3' UTR",4,68561929,68565024,3096,1,"SORBI_3004G358900","EES06083",3034
"4",68564963,68565499,537,"*","shr_peaks_in_btx623_peak_55500b",23,1.7376,4.14943,2.33633,250,"3' UTR",4,68561929,68565024,3096,1,"SORBI_3004G358900","EES06083",3034
"4",68591125,68591418,294,"*","shr_peaks_in_btx623_peak_55501",20,1.70976,3.75169,2.058,260,"Intron (EES06085/SORBI_3004G359300, intron 2 of 2)",4,68586476,68593183,6708,1,"SORBI_3004G359300","EES06085",4649
"4",68592185,68592616,432,"*","shr_peaks_in_btx623_peak_55502",15,1.6029,3.0011,1.59164,226,"3' UTR",4,68586476,68593183,6708,1,"SORBI_3004G359300","EES06085",5709
"4",68594865,68595310,446,"*","shr_peaks_in_btx623_peak_55503",27,1.85224,4.86931,2.7692,85,"Distal Intergenic",4,68586476,68593183,6708,1,"SORBI_3004G359300","EES06085",8389
"4",68615185,68615438,254,"*","shr_peaks_in_btx623_peak_55504",17,1.63852,3.24268,1.7409,118,"Distal Intergenic",4,68621697,68626335,4639,1,"SORBI_3004G359400","KXG31438",-6259
"4",68616447,68616799,353,"*","shr_peaks_in_btx623_peak_55505",17,1.63852,3.24268,1.7409,91,"Distal Intergenic",4,68621697,68626335,4639,1,"SORBI_3004G359400","KXG31438",-4898
"4",68625583,68626094,512,"*","shr_peaks_in_btx623_peak_55506",17,1.62318,3.29891,1.7877,352,"Promoter (1-2kb)",4,68627770,68632606,4837,1,"SORBI_3004G359600","KXG31439",-1676
"4",68634879,68635709,831,"*","shr_peaks_in_btx623_peak_55507a",17,1.63852,3.24268,1.7409,77,"Distal Intergenic",4,68626895,68627884,990,2,"SORBI_3004G359500","EES07831",-6995
"4",68634879,68635709,831,"*","shr_peaks_in_btx623_peak_55507b",13,1.53166,2.54449,1.3109,436,"Distal Intergenic",4,68626895,68627884,990,2,"SORBI_3004G359500","EES07831",-6995
"4",68637629,68638038,410,"*","shr_peaks_in_btx623_peak_55508",25,1.81662,4.57779,2.58164,240,"Distal Intergenic",4,68642295,68644771,2477,2,"SORBI_3004G359700","EES07830",6733
"4",68654556,68655239,684,"*","shr_peaks_in_btx623_peak_55509a",13,1.48994,2.50204,1.3109,228,"Distal Intergenic",4,68651495,68652128,634,1,"SORBI_3004G359900","KXG31443",3061
"4",68654556,68655239,684,"*","shr_peaks_in_btx623_peak_55509b",18,1.45798,3.34375,1.82614,439,"Distal Intergenic",4,68651495,68652128,634,1,"SORBI_3004G359900","KXG31443",3061
"5",32732,33107,376,"*","shr_peaks_in_btx623_peak_55510",14,1.52866,2.67938,1.42381,70,"Distal Intergenic",5,34802,38474,3673,2,"SORBI_3005G000100","EES09069",5367
"5",34215,34563,349,"*","shr_peaks_in_btx623_peak_55511",22,1.73243,4.0588,2.2585,76,"Distal Intergenic",5,34802,38474,3673,2,"SORBI_3005G000100","EES09069",3911
"5",47164,47469,306,"*","shr_peaks_in_btx623_peak_55512",15,1.6029,3.0011,1.59164,81,"Promoter (1-2kb)",5,43120,45861,2742,2,"SORBI_3005G000200","OQU82668",-1303
"5",56291,56595,305,"*","shr_peaks_in_btx623_peak_55513",32,1.82882,5.54229,3.22219,233,"Promoter (<=1kb)",5,56051,56996,946,1,"SORBI_3005G000400","EES07834",240
"5",57219,57699,481,"*","shr_peaks_in_btx623_peak_55514",14,1.56728,2.76832,1.44902,91,"Promoter (1-2kb)",5,56051,56996,946,1,"SORBI_3005G000400","EES07834",1168
"5",61635,62606,972,"*","shr_peaks_in_btx623_peak_55515a",27,1.85224,4.86931,2.7692,117,"Promoter (1-2kb)",5,57205,63652,6448,2,"SORBI_3005G000500","EES09071",1046
"5",61635,62606,972,"*","shr_peaks_in_btx623_peak_55515b",22,1.74538,4.01885,2.22653,290,"Promoter (1-2kb)",5,57205,63652,6448,2,"SORBI_3005G000500","EES09071",1046
"5",68523,68937,415,"*","shr_peaks_in_btx623_peak_55516",13,1.53166,2.54449,1.3109,98,"Promoter (1-2kb)",5,66195,66998,804,2,"SORBI_3005G000650","KXG27537",-1525
"5",72225,72593,369,"*","shr_peaks_in_btx623_peak_55517",32,1.8886,5.54807,3.22724,79,"Promoter (<=1kb)",5,71646,76127,4482,1,"SORBI_3005G000800","EES07835",579
"5",81913,82491,579,"*","shr_peaks_in_btx623_peak_55518",13,1.53166,2.54449,1.3109,276,"Distal Intergenic",5,76749,79117,2369,1,"SORBI_3005G000900","EES07836",5164
"5",90197,90990,794,"*","shr_peaks_in_btx623_peak_55519a",20,1.70976,3.75169,2.058,107,"Promoter (1-2kb)",5,89071,96954,7884,1,"SORBI_3005G001000","EES07837",1126
"5",90197,90990,794,"*","shr_peaks_in_btx623_peak_55519b",14,1.56728,2.76832,1.44902,392,"Promoter (1-2kb)",5,89071,96954,7884,1,"SORBI_3005G001000","EES07837",1126
"5",92999,94257,1259,"*","shr_peaks_in_btx623_peak_55520a",14,1.56728,2.76832,1.44902,109,"Exon (EES07837/SORBI_3005G001000, exon 10 of 13)",5,89071,96954,7884,1,"SORBI_3005G001000","EES07837",3928
"5",92999,94257,1259,"*","shr_peaks_in_btx623_peak_55520b",14,1.56728,2.76832,1.44902,218,"Exon (EES07837/SORBI_3005G001000, exon 10 of 13)",5,89071,96954,7884,1,"SORBI_3005G001000","EES07837",3928
"5",92999,94257,1259,"*","shr_peaks_in_btx623_peak_55520c",29,1.86831,5.189,2.98003,1049,"Exon (EES07837/SORBI_3005G001000, exon 10 of 13)",5,89071,96954,7884,1,"SORBI_3005G001000","EES07837",3928
"5",95707,96613,907,"*","shr_peaks_in_btx623_peak_55521a",22,1.74538,4.01885,2.22653,192,"3' UTR",5,97069,102742,5674,2,"SORBI_3005G001100","EES09072",6129
"5",95707,96613,907,"*","shr_peaks_in_btx623_peak_55521b",17,1.63852,3.24268,1.7409,629,"3' UTR",5,97069,102742,5674,2,"SORBI_3005G001100","EES09072",6129
"5",99766,100029,264,"*","shr_peaks_in_btx623_peak_55522",18,1.67414,3.49292,1.89684,98,"Exon (EES09072/SORBI_3005G001100, exon 8 of 15)",5,97069,102742,5674,2,"SORBI_3005G001100","EES09072",2713
"5",100826,101209,384,"*","shr_peaks_in_btx623_peak_55523",13,1.51258,2.5914,1.35009,63,"Promoter (1-2kb)",5,97069,102742,5674,2,"SORBI_3005G001100","EES09072",1533
"5",104548,105380,833,"*","shr_peaks_in_btx623_peak_55524",18,1.67414,3.49292,1.89684,500,"Promoter (<=1kb)",5,105725,106947,1223,1,"SORBI_3005G001200","KXG27539",-345
"5",107004,107325,322,"*","shr_peaks_in_btx623_peak_55525",13,1.5286,2.56649,1.32887,112,"Promoter (1-2kb)",5,105725,106947,1223,1,"SORBI_3005G001200","KXG27539",1279
"5",109107,109672,566,"*","shr_peaks_in_btx623_peak_55526",15,1.6029,3.0011,1.59164,107,"Promoter (<=1kb)",5,109975,112554,2580,1,"SORBI_3005G001300","EES07838",-303
"5",113768,114192,425,"*","shr_peaks_in_btx623_peak_55527",29,1.88786,5.16869,2.96335,167,"Promoter (<=1kb)",5,113376,116022,2647,1,"SORBI_3005G001400","EES07839",392
"5",118215,118509,295,"*","shr_peaks_in_btx623_peak_55528",13,1.53166,2.54449,1.3109,76,"Promoter (<=1kb)",5,119063,122213,3151,1,"SORBI_3005G001500","EES07840",-554
"5",129501,130203,703,"*","shr_peaks_in_btx623_peak_55529a",56,2.27968,8.94731,5.68968,277,"Intron (EES07841/SORBI_3005G001600, intron 1 of 2)",5,127467,133115,5649,1,"SORBI_3005G001600","EES07841",2034
"5",129501,130203,703,"*","shr_peaks_in_btx623_peak_55529b",15,1.6029,3.0011,1.59164,679,"Intron (EES07841/SORBI_3005G001600, intron 1 of 2)",5,127467,133115,5649,1,"SORBI_3005G001600","EES07841",2034
"5",138842,139464,623,"*","shr_peaks_in_btx623_peak_55530a",25,1.81662,4.57779,2.58164,114,"Promoter (<=1kb)",5,138878,141817,2940,1,"SORBI_3005G001900","KXG27543",0
"5",138842,139464,623,"*","shr_peaks_in_btx623_peak_55530b",22,1.74538,4.01885,2.22653,447,"Promoter (<=1kb)",5,138878,141817,2940,1,"SORBI_3005G001900","KXG27543",0
"5",140357,140636,280,"*","shr_peaks_in_btx623_peak_55531",17,1.63852,3.24268,1.7409,79,"Promoter (1-2kb)",5,138878,141817,2940,1,"SORBI_3005G001900","KXG27543",1479
"5",147507,147976,470,"*","shr_peaks_in_btx623_peak_55532",52,2.21853,8.38108,5.25838,174,"Promoter (1-2kb)",5,149317,153801,4485,1,"SORBI_3005G002050","OQU82672",-1341
"5",151056,151602,547,"*","shr_peaks_in_btx623_peak_55533",15,1.60165,2.99432,1.59164,105,"Promoter (<=1kb)",5,145865,150657,4793,2,"SORBI_3005G002000","OQU82676",-399
"5",151854,152101,248,"*","shr_peaks_in_btx623_peak_55534",13,1.52857,2.52876,1.3109,103,"Promoter (1-2kb)",5,145865,150657,4793,2,"SORBI_3005G002000","OQU82676",-1197
"5",170402,170957,556,"*","shr_peaks_in_btx623_peak_55535",15,1.52785,3.00929,1.59912,181,"Promoter (<=1kb)",5,170229,173490,3262,1,"SORBI_3005G002300","OQU82678",173
"5",185372,185706,335,"*","shr_peaks_in_btx623_peak_55536",35,1.99472,6.11279,3.59359,200,"Distal Intergenic",5,190488,194282,3795,1,"SORBI_3005G002400","OQU82681",-4782
"5",188104,188581,478,"*","shr_peaks_in_btx623_peak_55537a",17,1.63852,3.24268,1.7409,73,"Promoter (1-2kb)",5,190488,194282,3795,1,"SORBI_3005G002400","OQU82681",-1907
"5",188104,188581,478,"*","shr_peaks_in_btx623_peak_55537b",38,2.03034,6.44241,3.81846,345,"Promoter (1-2kb)",5,190488,194282,3795,1,"SORBI_3005G002400","OQU82681",-1907
"5",188962,190151,1190,"*","shr_peaks_in_btx623_peak_55538a",18,1.67414,3.49292,1.89684,110,"Promoter (<=1kb)",5,190488,194282,3795,1,"SORBI_3005G002400","OQU82681",-337
"5",188962,190151,1190,"*","shr_peaks_in_btx623_peak_55538b",14,1.56728,2.76832,1.44902,436,"Promoter (<=1kb)",5,190488,194282,3795,1,"SORBI_3005G002400","OQU82681",-337
"5",188962,190151,1190,"*","shr_peaks_in_btx623_peak_55538c",17,1.63852,3.24268,1.7409,506,"Promoter (<=1kb)",5,190488,194282,3795,1,"SORBI_3005G002400","OQU82681",-337
"5",188962,190151,1190,"*","shr_peaks_in_btx623_peak_55538d",33,1.9591,5.79055,3.3753,778,"Promoter (<=1kb)",5,190488,194282,3795,1,"SORBI_3005G002400","OQU82681",-337
"5",191385,191639,255,"*","shr_peaks_in_btx623_peak_55539",35,1.99472,6.11279,3.59359,119,"Promoter (<=1kb)",5,190488,194282,3795,1,"SORBI_3005G002400","OQU82681",897
"5",192262,193051,790,"*","shr_peaks_in_btx623_peak_55540a",20,1.65181,3.71543,2.058,99,"Promoter (1-2kb)",5,190488,194282,3795,1,"SORBI_3005G002400","OQU82681",1774
"5",192262,193051,790,"*","shr_peaks_in_btx623_peak_55540b",48,2.01145,7.89525,4.87545,676,"Promoter (1-2kb)",5,190488,194282,3795,1,"SORBI_3005G002400","OQU82681",1774
"5",194596,194844,249,"*","shr_peaks_in_btx623_peak_55541a",20,1.70976,3.75169,2.058,125,"Distal Intergenic",5,190488,194282,3795,1,"SORBI_3005G002400","OQU82681",4108
"5",194596,194844,249,"*","shr_peaks_in_btx623_peak_55541b",22,1.74538,4.01885,2.22653,182,"Distal Intergenic",5,190488,194282,3795,1,"SORBI_3005G002400","OQU82681",4108
"5",197823,198738,916,"*","shr_peaks_in_btx623_peak_55542a",24,1.781,4.29426,2.40109,91,"Distal Intergenic",5,203338,204008,671,1,"SORBI_3005G002600","KXG27547",-4600
"5",197823,198738,916,"*","shr_peaks_in_btx623_peak_55542b",13,1.53166,2.54449,1.3109,482,"Distal Intergenic",5,203338,204008,671,1,"SORBI_3005G002600","KXG27547",-4600
"5",204290,204612,323,"*","shr_peaks_in_btx623_peak_55543",14,1.56728,2.76832,1.44902,64,"Promoter (<=1kb)",5,202329,204425,2097,2,"SORBI_3005G002500","EES09077",0
"5",211012,211502,491,"*","shr_peaks_in_btx623_peak_55544",17,1.63852,3.24268,1.7409,348,"Promoter (1-2kb)",5,207068,209446,2379,2,"SORBI_3005G002700","EES09078",-1566
"5",226878,227163,286,"*","shr_peaks_in_btx623_peak_55545",18,1.65003,3.4559,1.89684,120,"Distal Intergenic",5,218015,222986,4972,2,"SORBI_3005G002800","EES09079",-3892
"5",230093,230764,672,"*","shr_peaks_in_btx623_peak_55546a",20,1.70976,3.75169,2.058,78,"Distal Intergenic",5,218015,222986,4972,2,"SORBI_3005G002800","EES09079",-7107
"5",230093,230764,672,"*","shr_peaks_in_btx623_peak_55546b",38,2.03034,6.44241,3.81846,478,"Distal Intergenic",5,218015,222986,4972,2,"SORBI_3005G002800","EES09079",-7107
"5",237492,238268,777,"*","shr_peaks_in_btx623_peak_55547",29,1.88786,5.16869,2.96335,573,"Promoter (1-2kb)",5,234069,240167,6099,2,"SORBI_3005G002900","EES09081",1899
"5",243350,243679,330,"*","shr_peaks_in_btx623_peak_55548",40,2.06596,6.7793,4.05294,173,"Promoter (1-2kb)",5,244828,248659,3832,1,"SORBI_3005G003100","KXG27549",-1149
"5",247262,247763,502,"*","shr_peaks_in_btx623_peak_55549",13,1.53166,2.54449,1.3109,375,"Intron (KXG27549/SORBI_3005G003100, intron 2 of 2)",5,244828,248660,3833,1,"SORBI_3005G003100","KXG27548",2434
"5",256324,256584,261,"*","shr_peaks_in_btx623_peak_55550",25,1.81662,4.57779,2.58164,119,"Distal Intergenic",5,249712,252683,2972,2,"SORBI_3005G003200","EES09082",-3641
"5",260569,260976,408,"*","shr_peaks_in_btx623_peak_55551",13,1.4975,2.54372,1.3109,95,"Distal Intergenic",5,249712,252683,2972,2,"SORBI_3005G003200","EES09082",-7886
"5",262292,262634,343,"*","shr_peaks_in_btx623_peak_55552",50,2.20844,8.19739,5.09554,191,"Distal Intergenic",5,249712,252683,2972,2,"SORBI_3005G003200","EES09082",-9609
"5",263081,263392,312,"*","shr_peaks_in_btx623_peak_55553",14,1.56728,2.76832,1.44902,263,"Distal Intergenic",5,249712,252683,2972,2,"SORBI_3005G003200","EES09082",-10398
"5",270400,270812,413,"*","shr_peaks_in_btx623_peak_55554",38,2.03034,6.44241,3.81846,271,"Distal Intergenic",5,274464,285813,11350,1,"SORBI_3005G003300","EES07849",-3652
"5",274994,275259,266,"*","shr_peaks_in_btx623_peak_55555",20,1.65607,3.64226,2.02212,97,"Promoter (<=1kb)",5,274464,285813,11350,1,"SORBI_3005G003300","EES07849",530
"5",275761,276076,316,"*","shr_peaks_in_btx623_peak_55556",15,1.6029,3.0011,1.59164,120,"Promoter (1-2kb)",5,274464,285813,11350,1,"SORBI_3005G003300","EES07849",1297
"5",277898,278363,466,"*","shr_peaks_in_btx623_peak_55557",35,1.99472,6.11279,3.59359,175,"Intron (EES07849/SORBI_3005G003300, intron 9 of 28)",5,274464,285813,11350,1,"SORBI_3005G003300","EES07849",3434
"5",284374,284787,414,"*","shr_peaks_in_btx623_peak_55558",33,1.9591,5.79055,3.3753,138,"Promoter (1-2kb)",5,286214,291337,5124,1,"SORBI_3005G003400","KXG27550",-1427
"5",290226,290967,742,"*","shr_peaks_in_btx623_peak_55559a",14,1.56728,2.76832,1.44902,85,"3' UTR",5,286214,291337,5124,1,"SORBI_3005G003400","KXG27550",4012
"5",290226,290967,742,"*","shr_peaks_in_btx623_peak_55559b",46,2.12975,7.62323,4.68516,598,"3' UTR",5,286214,291337,5124,1,"SORBI_3005G003400","KXG27550",4012
"5",292841,293177,337,"*","shr_peaks_in_btx623_peak_55560",25,1.81662,4.57779,2.58164,150,"Promoter (1-2kb)",5,295162,297204,2043,1,"SORBI_3005G003500","KXG27551",-1985
"5",303464,303723,260,"*","shr_peaks_in_btx623_peak_55561",20,1.70631,3.73166,2.058,102,"3' UTR",5,306922,308681,1760,1,"SORBI_3005G003700","KXG27553",-3199
"5",313643,314208,566,"*","shr_peaks_in_btx623_peak_55562",40,2.06596,6.7793,4.05294,230,"Promoter (<=1kb)",5,311494,314786,3293,2,"SORBI_3005G003800","EES09085",578
"5",318842,319100,259,"*","shr_peaks_in_btx623_peak_55563",17,1.63852,3.24268,1.7409,98,"Promoter (<=1kb)",5,315889,318537,2649,2,"SORBI_3005G003900","EES09086",-305
"5",319687,320070,384,"*","shr_peaks_in_btx623_peak_55564",13,1.53166,2.54449,1.3109,67,"Promoter (1-2kb)",5,315889,318537,2649,2,"SORBI_3005G003900","EES09086",-1150
"5",321609,322307,699,"*","shr_peaks_in_btx623_peak_55565a",29,1.88786,5.16869,2.96335,151,"Promoter (1-2kb)",5,321549,323788,2240,2,"SORBI_3005G004000","EES09087",1481
"5",321609,322307,699,"*","shr_peaks_in_btx623_peak_55565b",15,1.6029,3.0011,1.59164,573,"Promoter (1-2kb)",5,321549,323788,2240,2,"SORBI_3005G004000","EES09087",1481
"5",326293,326596,304,"*","shr_peaks_in_btx623_peak_55566",14,1.56728,2.76832,1.44902,272,"Distal Intergenic",5,321549,323788,2240,2,"SORBI_3005G004000","EES09087",-2505
"5",330649,331008,360,"*","shr_peaks_in_btx623_peak_55567",13,1.52616,2.51649,1.3109,81,"3' UTR",5,330638,334281,3644,2,"SORBI_3005G004100","EES09088",3273
"5",340898,341606,709,"*","shr_peaks_in_btx623_peak_55568",18,1.66438,3.43757,1.89684,123,"Promoter (<=1kb)",5,338136,340966,2831,2,"SORBI_3005G004300","KXG27557",0
"5",342501,342798,298,"*","shr_peaks_in_btx623_peak_55569",25,1.80908,4.53115,2.58164,177,"Promoter (<=1kb)",5,337906,341873,3968,2,"SORBI_3005G004300","KXG27555",-628
"5",343314,343814,501,"*","shr_peaks_in_btx623_peak_55570",27,1.85224,4.86931,2.7692,362,"Promoter (<=1kb)",5,344221,344292,72,1,"ENSRNA049439718","ENSRNA049439718-T1",-407
"5",344243,345477,1235,"*","shr_peaks_in_btx623_peak_55571a",20,1.70976,3.75169,2.058,169,"Promoter (<=1kb)",5,344221,344292,72,1,"ENSRNA049439718","ENSRNA049439718-T1",22
"5",344243,345477,1235,"*","shr_peaks_in_btx623_peak_55571b",16,1.5951,3.09162,1.66745,637,"Promoter (<=1kb)",5,344221,344292,72,1,"ENSRNA049439718","ENSRNA049439718-T1",22
"5",344243,345477,1235,"*","shr_peaks_in_btx623_peak_55571c",13,1.53166,2.54449,1.3109,948,"Promoter (<=1kb)",5,344221,344292,72,1,"ENSRNA049439718","ENSRNA049439718-T1",22
"5",346791,347909,1119,"*","shr_peaks_in_btx623_peak_55572a",61,2.32288,9.51044,6.16908,187,"Exon (OQU82686/SORBI_3005G004400, exon 4 of 6)",5,344221,344292,72,1,"ENSRNA049439718","ENSRNA049439718-T1",2570
"5",346791,347909,1119,"*","shr_peaks_in_btx623_peak_55572b",24,1.781,4.29426,2.40109,862,"Exon (OQU82686/SORBI_3005G004400, exon 4 of 6)",5,344221,344292,72,1,"ENSRNA049439718","ENSRNA049439718-T1",2570
"5",350144,350415,272,"*","shr_peaks_in_btx623_peak_55573",14,1.56728,2.76832,1.44902,109,"Promoter (<=1kb)",5,345510,351130,5621,2,"SORBI_3005G004400","EES09090",715
"5",353005,353443,439,"*","shr_peaks_in_btx623_peak_55574",18,1.62624,3.364,1.84334,186,"Promoter (1-2kb)",5,345207,351475,6269,2,"SORBI_3005G004400","OQU82686",-1530
"5",356054,356395,342,"*","shr_peaks_in_btx623_peak_55575",16,1.59591,3.09624,1.67168,261,"Promoter (1-2kb)",5,355482,357444,1963,2,"SORBI_3005G004500","KXG27558",1049
"5",359671,359924,254,"*","shr_peaks_in_btx623_peak_55576",50,2.12146,8.1616,5.09554,182,"Promoter (1-2kb)",5,361860,364978,3119,1,"SORBI_3005G004600","EES07851",-1936
"5",364439,364837,399,"*","shr_peaks_in_btx623_peak_55577",13,1.53166,2.54449,1.3109,140,"3' UTR",5,361860,364978,3119,1,"SORBI_3005G004600","EES07851",2579
"5",378804,379076,273,"*","shr_peaks_in_btx623_peak_55578",14,1.56412,2.75174,1.44902,83,"Distal Intergenic",5,372277,373283,1007,1,"SORBI_3005G004700","EES07852",6527
"5",403433,403771,339,"*","shr_peaks_in_btx623_peak_55579",14,1.54476,2.80695,1.48015,175,"5' UTR",5,407424,410018,2595,1,"SORBI_3005G005100","EES07856",-3653
"5",406841,407148,308,"*","shr_peaks_in_btx623_peak_55580",35,1.99472,6.11279,3.59359,160,"Promoter (<=1kb)",5,407424,410018,2595,1,"SORBI_3005G005100","EES07856",-276
"5",408851,409143,293,"*","shr_peaks_in_btx623_peak_55581",18,1.67414,3.49292,1.89684,77,"Promoter (1-2kb)",5,407424,410018,2595,1,"SORBI_3005G005100","EES07856",1427
"5",423215,423651,437,"*","shr_peaks_in_btx623_peak_55582",15,1.55856,2.84417,1.51175,271,"Promoter (<=1kb)",5,423144,426586,3443,1,"SORBI_3005G005400","KXG27561",71
"5",425115,425446,332,"*","shr_peaks_in_btx623_peak_55583",14,1.56728,2.76832,1.44902,92,"Promoter (1-2kb)",5,423144,426586,3443,1,"SORBI_3005G005400","KXG27561",1971
"5",428985,429649,665,"*","shr_peaks_in_btx623_peak_55584",14,1.56728,2.76832,1.44902,448,"Promoter (<=1kb)",5,427988,430825,2838,1,"SORBI_3005G005500","OQU82691",997
"5",433543,433937,395,"*","shr_peaks_in_btx623_peak_55585",20,1.70976,3.75169,2.058,83,"Promoter (<=1kb)",5,433954,434026,73,2,"ENSRNA049440399","ENSRNA049440399-T1",89
"5",435484,435725,242,"*","shr_peaks_in_btx623_peak_55586",13,1.47581,2.48874,1.3109,75,"Promoter (<=1kb)",5,434718,435833,1116,2,"SORBI_3005G005650","OQU82693",108
"5",440365,440700,336,"*","shr_peaks_in_btx623_peak_55587",33,1.91499,5.65382,3.31691,115,"Intron (EES07860/SORBI_3005G005700, intron 1 of 1)",5,437400,441845,4446,1,"SORBI_3005G005700","EES07860",2965
"5",442931,443612,682,"*","shr_peaks_in_btx623_peak_55588",16,1.61643,3.12063,1.69171,92,"Distal Intergenic",5,446998,451789,4792,1,"SORBI_3005G005800","EES07861",-3386
"5",444683,444963,281,"*","shr_peaks_in_btx623_peak_55589",15,1.6029,3.0011,1.59164,82,"Distal Intergenic",5,446998,451789,4792,1,"SORBI_3005G005800","EES07861",-2035
"5",446623,447325,703,"*","shr_peaks_in_btx623_peak_55590a",24,1.781,4.29426,2.40109,100,"Promoter (<=1kb)",5,446998,451789,4792,1,"SORBI_3005G005800","EES07861",0
"5",446623,447325,703,"*","shr_peaks_in_btx623_peak_55590b",18,1.67414,3.49292,1.89684,480,"Promoter (<=1kb)",5,446998,451789,4792,1,"SORBI_3005G005800","EES07861",0
"5",451890,452531,642,"*","shr_peaks_in_btx623_peak_55591",35,1.99472,6.11279,3.59359,439,"Downstream (<=300bp)",5,446998,451789,4792,1,"SORBI_3005G005800","EES07861",4892
"5",453704,454417,714,"*","shr_peaks_in_btx623_peak_55592a",33,1.93319,5.69869,3.35556,96,"Distal Intergenic",5,446998,451789,4792,1,"SORBI_3005G005800","EES07861",6706
"5",453704,454417,714,"*","shr_peaks_in_btx623_peak_55592b",27,1.85224,4.86931,2.7692,575,"Distal Intergenic",5,446998,451789,4792,1,"SORBI_3005G005800","EES07861",6706
"5",471918,472395,478,"*","shr_peaks_in_btx623_peak_55593",15,1.57902,2.95779,1.59164,107,"Promoter (1-2kb)",5,471786,474319,2534,2,"SORBI_3005G006000","OQU82694",1924
"5",485904,486173,270,"*","shr_peaks_in_btx623_peak_55594",14,1.56728,2.76832,1.44902,77,"Promoter (1-2kb)",5,483406,484110,705,2,"SORBI_3005G006100","KXG27566",-1794
"5",486542,487084,543,"*","shr_peaks_in_btx623_peak_55595a",18,1.67414,3.49292,1.89684,78,"Distal Intergenic",5,483406,484110,705,2,"SORBI_3005G006100","KXG27566",-2432
"5",486542,487084,543,"*","shr_peaks_in_btx623_peak_55595b",29,1.88786,5.16869,2.96335,419,"Distal Intergenic",5,483406,484110,705,2,"SORBI_3005G006100","KXG27566",-2432
"5",487863,488410,548,"*","shr_peaks_in_btx623_peak_55596",53,2.24406,8.56902,5.38613,322,"Distal Intergenic",5,483406,484110,705,2,"SORBI_3005G006100","KXG27566",-3753
"5",500158,500501,344,"*","shr_peaks_in_btx623_peak_55597",42,2.10158,7.12335,4.29705,152,"Distal Intergenic",5,489951,497517,7567,2,"SORBI_3005G006300","OQU82695",-2641
"5",504102,504384,283,"*","shr_peaks_in_btx623_peak_55598",29,1.82813,5.12799,2.96335,203,"Distal Intergenic",5,489951,497517,7567,2,"SORBI_3005G006300","OQU82695",-6585
"5",512641,512890,250,"*","shr_peaks_in_btx623_peak_55599",17,1.63852,3.24268,1.7409,222,"Promoter (<=1kb)",5,511828,512547,720,2,"SORBI_3005G006400","KXG27569",-94
"5",513937,514266,330,"*","shr_peaks_in_btx623_peak_55600",20,1.65607,3.64226,2.02212,256,"Promoter (1-2kb)",5,515548,517489,1942,1,"SORBI_3005G006500","OQU82696",-1282
"5",516067,516434,368,"*","shr_peaks_in_btx623_peak_55601",20,1.70976,3.75169,2.058,231,"Promoter (<=1kb)",5,515548,517489,1942,1,"SORBI_3005G006500","OQU82696",519
"5",517616,517933,318,"*","shr_peaks_in_btx623_peak_55602",22,1.74538,4.01885,2.22653,149,"Downstream (<=300bp)",5,515548,517489,1942,1,"SORBI_3005G006500","OQU82696",2068
"5",533916,534321,406,"*","shr_peaks_in_btx623_peak_55603",50,2.20844,8.19739,5.09554,324,"Distal Intergenic",5,549142,551051,1910,2,"SORBI_3005G006701","OQU82697",16730
"5",534932,535805,874,"*","shr_peaks_in_btx623_peak_55604a",15,1.6029,3.0011,1.59164,94,"Distal Intergenic",5,549142,551051,1910,2,"SORBI_3005G006701","OQU82697",15246
"5",534932,535805,874,"*","shr_peaks_in_btx623_peak_55604b",15,1.6029,3.0011,1.59164,485,"Distal Intergenic",5,549142,551051,1910,2,"SORBI_3005G006701","OQU82697",15246
"5",534932,535805,874,"*","shr_peaks_in_btx623_peak_55604c",31,1.92348,5.47581,3.16582,717,"Distal Intergenic",5,549142,551051,1910,2,"SORBI_3005G006701","OQU82697",15246
"5",548950,549875,926,"*","shr_peaks_in_btx623_peak_55605a",14,1.56728,2.76832,1.44902,319,"Promoter (1-2kb)",5,549142,551051,1910,2,"SORBI_3005G006701","OQU82697",1176
"5",548950,549875,926,"*","shr_peaks_in_btx623_peak_55605b",40,2.06596,6.7793,4.05294,544,"Promoter (1-2kb)",5,549142,551051,1910,2,"SORBI_3005G006701","OQU82697",1176
"5",560028,560310,283,"*","shr_peaks_in_btx623_peak_55606",26,1.59637,4.62387,2.62021,108,"Distal Intergenic",5,549142,551051,1910,2,"SORBI_3005G006701","OQU82697",-8977
"5",566724,567009,286,"*","shr_peaks_in_btx623_peak_55607",25,1.75161,4.41789,2.50576,5,"Distal Intergenic",5,573652,574344,693,2,"SORBI_3005G006900","OQU82698",7335
"5",567884,568315,432,"*","shr_peaks_in_btx623_peak_55608",50,2.20844,8.19739,5.09554,168,"Distal Intergenic",5,573652,574344,693,2,"SORBI_3005G006900","OQU82698",6029
"5",571424,571680,257,"*","shr_peaks_in_btx623_peak_55609",21,1.70278,3.82173,2.1169,111,"Distal Intergenic",5,573652,574344,693,2,"SORBI_3005G006900","OQU82698",2664
"5",577652,577946,295,"*","shr_peaks_in_btx623_peak_55610",15,1.6029,3.0011,1.59164,118,"Downstream (<=300bp)",5,574765,577383,2619,1,"SORBI_3005G007000","KXG27573",2887
"5",582108,582550,443,"*","shr_peaks_in_btx623_peak_55611",20,1.70976,3.75169,2.058,215,"Distal Intergenic",5,587395,587941,547,2,"SORBI_3005G007101","OQU82699",5391
"5",584810,585097,288,"*","shr_peaks_in_btx623_peak_55612",35,1.99472,6.11279,3.59359,215,"Distal Intergenic",5,587395,587941,547,2,"SORBI_3005G007101","OQU82699",2844
"5",593039,593359,321,"*","shr_peaks_in_btx623_peak_55613",16,1.55871,3.04666,1.62997,76,"Distal Intergenic",5,587395,587941,547,2,"SORBI_3005G007101","OQU82699",-5098
"5",596382,596907,526,"*","shr_peaks_in_btx623_peak_55614",24,1.77178,4.30095,2.40481,206,"Promoter (1-2kb)",5,598872,599574,703,1,"SORBI_3005G007200","KXG27584",-1965
"5",598340,598698,359,"*","shr_peaks_in_btx623_peak_55615",27,1.85224,4.86931,2.7692,151,"Promoter (<=1kb)",5,598872,599574,703,1,"SORBI_3005G007200","KXG27584",-174
"5",599071,599345,275,"*","shr_peaks_in_btx623_peak_55616",24,1.781,4.29426,2.40109,138,"Promoter (<=1kb)",5,598872,599574,703,1,"SORBI_3005G007200","KXG27584",199
"5",599784,600101,318,"*","shr_peaks_in_btx623_peak_55617",13,1.53166,2.54449,1.3109,82,"Promoter (<=1kb)",5,598872,599574,703,1,"SORBI_3005G007200","KXG27584",912
"5",601228,601477,250,"*","shr_peaks_in_btx623_peak_55618",24,1.74378,4.24754,2.40109,162,"Distal Intergenic",5,598872,599574,703,1,"SORBI_3005G007200","KXG27584",2356
"5",602858,603255,398,"*","shr_peaks_in_btx623_peak_55619",15,1.6029,3.0011,1.59164,78,"Distal Intergenic",5,598872,599574,703,1,"SORBI_3005G007200","KXG27584",3986
"5",613267,613666,400,"*","shr_peaks_in_btx623_peak_55620",38,2.03034,6.44241,3.81846,170,"Promoter (<=1kb)",5,613999,618041,4043,1,"SORBI_3005G007700","EES07862",-333
"5",615704,616297,594,"*","shr_peaks_in_btx623_peak_55621a",22,1.74538,4.01885,2.22653,118,"Promoter (1-2kb)",5,613999,618041,4043,1,"SORBI_3005G007700","OQU82700",1705
"5",615704,616297,594,"*","shr_peaks_in_btx623_peak_55621b",21,1.65829,3.80716,2.10466,419,"Promoter (1-2kb)",5,613999,618041,4043,1,"SORBI_3005G007700","OQU82700",1705
"5",622350,622721,372,"*","shr_peaks_in_btx623_peak_55622",33,1.9591,5.79055,3.3753,104,"Promoter (<=1kb)",5,623227,627183,3957,1,"SORBI_3005G007800","EES07863",-506
"5",624503,624845,343,"*","shr_peaks_in_btx623_peak_55623",20,1.67593,3.76524,2.06872,126,"Promoter (1-2kb)",5,623227,627183,3957,1,"SORBI_3005G007800","EES07863",1276
"5",628591,628899,309,"*","shr_peaks_in_btx623_peak_55624",14,1.5287,2.75438,1.44902,71,"Promoter (1-2kb)",5,627184,630819,3636,1,"SORBI_3005G007900","EES07864",1407
"5",633170,633629,460,"*","shr_peaks_in_btx623_peak_55625",42,2.04906,7.12305,4.29705,174,"Promoter (<=1kb)",5,632087,634238,2152,2,"SORBI_3005G008001","OQU82701",609
"5",640693,641056,364,"*","shr_peaks_in_btx623_peak_55626",15,1.58013,2.92131,1.57604,360,"Promoter (1-2kb)",5,635305,638989,3685,2,"SORBI_3005G008101","EES07865",-1704
"5",641438,641766,329,"*","shr_peaks_in_btx623_peak_55627",22,1.74538,4.01885,2.22653,228,"Distal Intergenic",5,635305,638989,3685,2,"SORBI_3005G008101","EES07865",-2449
"5",651143,651713,571,"*","shr_peaks_in_btx623_peak_55628",13,1.44952,2.51754,1.3109,111,"Promoter (<=1kb)",5,649063,651229,2167,2,"SORBI_3005G008400","EES09104",0
"5",652272,652739,468,"*","shr_peaks_in_btx623_peak_55629",13,1.51898,2.55329,1.31862,270,"Promoter (<=1kb)",5,652239,653683,1445,2,"SORBI_3005G008500","KXG27589",944
"5",657803,658282,480,"*","shr_peaks_in_btx623_peak_55630",20,1.70976,3.75169,2.058,85,"Intron (OQU82704/SORBI_3005G008600, intron 1 of 3)",5,655034,660491,5458,2,"SORBI_3005G008600","OQU82704",2209
"5",661093,661660,568,"*","shr_peaks_in_btx623_peak_55631",14,1.56728,2.76832,1.44902,167,"Promoter (<=1kb)",5,655034,660491,5458,2,"SORBI_3005G008600","OQU82704",-602
"5",665523,666167,645,"*","shr_peaks_in_btx623_peak_55632a",27,1.85224,4.86931,2.7692,117,"Intron (KXG27593/SORBI_3005G008800, intron 20 of 22)",5,662276,663361,1086,2,"SORBI_3005G008700","EES09107",-2162
"5",665523,666167,645,"*","shr_peaks_in_btx623_peak_55632b",38,2.03034,6.44241,3.81846,547,"Intron (KXG27593/SORBI_3005G008800, intron 20 of 22)",5,662276,663361,1086,2,"SORBI_3005G008700","EES09107",-2162
"5",667080,667367,288,"*","shr_peaks_in_btx623_peak_55633",17,1.63852,3.24268,1.7409,95,"Exon (KXG27593/SORBI_3005G008800, exon 16 of 23)",5,662276,663361,1086,2,"SORBI_3005G008700","EES09107",-3719
"5",672799,673564,766,"*","shr_peaks_in_btx623_peak_55634",35,1.99472,6.11279,3.59359,567,"Promoter (<=1kb)",5,664705,674206,9502,2,"SORBI_3005G008800","KXG27592",642
"5",677342,677619,278,"*","shr_peaks_in_btx623_peak_55635",18,1.67414,3.49292,1.89684,112,"Promoter (<=1kb)",5,678515,685571,7057,1,"SORBI_3005G008850","OQU82707",-896
"5",679501,679759,259,"*","shr_peaks_in_btx623_peak_55636",23,1.69201,4.13457,2.32439,117,"Promoter (<=1kb)",5,678515,685571,7057,1,"SORBI_3005G008850","OQU82707",986
"5",680760,681813,1054,"*","shr_peaks_in_btx623_peak_55637a",22,1.74538,4.01885,2.22653,78,"Intron (OQU82707/SORBI_3005G008850, intron 2 of 3)",5,678515,685571,7057,1,"SORBI_3005G008850","OQU82707",2245
"5",680760,681813,1054,"*","shr_peaks_in_btx623_peak_55637b",17,1.63282,3.25919,1.75458,372,"Intron (OQU82707/SORBI_3005G008850, intron 2 of 3)",5,678515,685571,7057,1,"SORBI_3005G008850","OQU82707",2245
"5",680760,681813,1054,"*","shr_peaks_in_btx623_peak_55637c",15,1.6029,3.0011,1.59164,546,"Intron (OQU82707/SORBI_3005G008850, intron 2 of 3)",5,678515,685571,7057,1,"SORBI_3005G008850","OQU82707",2245
"5",680760,681813,1054,"*","shr_peaks_in_btx623_peak_55637d",17,1.61084,3.22704,1.7409,810,"Intron (OQU82707/SORBI_3005G008850, intron 2 of 3)",5,678515,685571,7057,1,"SORBI_3005G008850","OQU82707",2245
"5",682236,682531,296,"*","shr_peaks_in_btx623_peak_55638",13,1.4975,2.54372,1.3109,151,"Intron (OQU82707/SORBI_3005G008850, intron 2 of 3)",5,678515,685571,7057,1,"SORBI_3005G008850","OQU82707",3721
"5",684251,685133,883,"*","shr_peaks_in_btx623_peak_55639a",22,1.74538,4.01885,2.22653,150,"3' UTR",5,678515,685571,7057,1,"SORBI_3005G008850","OQU82707",5736
"5",684251,685133,883,"*","shr_peaks_in_btx623_peak_55639b",14,1.56728,2.76832,1.44902,484,"3' UTR",5,678515,685571,7057,1,"SORBI_3005G008850","OQU82707",5736
"5",687154,687483,330,"*","shr_peaks_in_btx623_peak_55640",18,1.67414,3.49292,1.89684,88,"Distal Intergenic",5,678515,685571,7057,1,"SORBI_3005G008850","OQU82707",8639
"5",711859,712121,263,"*","shr_peaks_in_btx623_peak_55641",25,1.78092,4.48426,2.56022,120,"Distal Intergenic",5,705236,705868,633,1,"SORBI_3005G008900","KXG27594",6623
"5",726095,726402,308,"*","shr_peaks_in_btx623_peak_55642",18,1.67414,3.49292,1.89684,104,"Promoter (<=1kb)",5,726918,738467,11550,1,"SORBI_3005G009100","OQU82708",-516
"5",729638,730126,489,"*","shr_peaks_in_btx623_peak_55643",27,1.85224,4.86931,2.7692,123,"Promoter (<=1kb)",5,729430,731346,1917,1,"SORBI_3005G009100","OQU82709",208
"5",737218,737669,452,"*","shr_peaks_in_btx623_peak_55644",20,1.70746,3.73832,2.058,391,"Promoter (<=1kb)",5,736558,743856,7299,1,"SORBI_3005G009300","EES07869",660
"5",741018,741501,484,"*","shr_peaks_in_btx623_peak_55645",28,1.80948,4.99868,2.87975,109,"Exon (EES07869/SORBI_3005G009300, exon 2 of 6)",5,744370,744441,72,2,"ENSRNA049440390","ENSRNA049440390-T1",2940
"5",743364,743671,308,"*","shr_peaks_in_btx623_peak_55646",25,1.79495,4.4439,2.52753,200,"Promoter (<=1kb)",5,744370,744441,72,2,"ENSRNA049440390","ENSRNA049440390-T1",770
"5",746432,747133,702,"*","shr_peaks_in_btx623_peak_55647",14,1.54615,2.65781,1.40547,114,"Promoter (<=1kb)",5,746842,748512,1671,1,"SORBI_3005G009400","KXG27597",0
"5",749983,750664,682,"*","shr_peaks_in_btx623_peak_55648",18,1.67414,3.49292,1.89684,172,"Distal Intergenic",5,746842,748512,1671,1,"SORBI_3005G009400","KXG27598",3141
"5",766129,766381,253,"*","shr_peaks_in_btx623_peak_55649",18,1.67414,3.49292,1.89684,135,"Distal Intergenic",5,782024,783089,1066,1,"SORBI_3005G009500","EES07871",-15643
"5",773370,773682,313,"*","shr_peaks_in_btx623_peak_55650",19,1.6342,3.50734,1.90735,236,"Distal Intergenic",5,782024,783089,1066,1,"SORBI_3005G009500","EES07871",-8342
"5",775907,776262,356,"*","shr_peaks_in_btx623_peak_55651",20,1.66496,3.64606,2.02517,245,"Distal Intergenic",5,782024,783089,1066,1,"SORBI_3005G009500","EES07871",-5762
"5",782785,783130,346,"*","shr_peaks_in_btx623_peak_55652",15,1.6029,3.0011,1.59164,73,"Promoter (<=1kb)",5,782024,783089,1066,1,"SORBI_3005G009500","EES07871",761
"5",821994,822333,340,"*","shr_peaks_in_btx623_peak_55653",38,2.00982,6.47833,3.84906,292,"Distal Intergenic",5,836808,838676,1869,2,"SORBI_3005G009600","EES09112",16343
"5",844613,845591,979,"*","shr_peaks_in_btx623_peak_55654a",22,1.74538,4.01885,2.22653,92,"Distal Intergenic",5,848835,849742,908,1,"SORBI_3005G009700","EES07872",-3244
"5",844613,845591,979,"*","shr_peaks_in_btx623_peak_55654b",15,1.6029,3.0011,1.59164,577,"Distal Intergenic",5,848835,849742,908,1,"SORBI_3005G009700","EES07872",-3244
"5",850226,850676,451,"*","shr_peaks_in_btx623_peak_55655",38,2.03034,6.44241,3.81846,128,"Promoter (1-2kb)",5,848835,849742,908,1,"SORBI_3005G009700","EES07872",1391
"5",858388,859204,817,"*","shr_peaks_in_btx623_peak_55656a",20,1.66066,3.61993,2.0026,66,"Promoter (<=1kb)",5,857777,858870,1094,2,"SORBI_3005G009900","OQU82710",0
"5",858388,859204,817,"*","shr_peaks_in_btx623_peak_55656b",24,1.7746,4.25547,2.40109,447,"Promoter (<=1kb)",5,857777,858870,1094,2,"SORBI_3005G009900","OQU82710",0
"5",864713,865251,539,"*","shr_peaks_in_btx623_peak_55657a",29,1.88786,5.16869,2.96335,208,"Distal Intergenic",5,869765,870760,996,1,"SORBI_3005G010000","EES07873",-4514
"5",864713,865251,539,"*","shr_peaks_in_btx623_peak_55657b",15,1.6029,3.0011,1.59164,393,"Distal Intergenic",5,869765,870760,996,1,"SORBI_3005G010000","EES07873",-4514
"5",869174,869479,306,"*","shr_peaks_in_btx623_peak_55658",29,1.88786,5.16869,2.96335,164,"Promoter (<=1kb)",5,869765,870760,996,1,"SORBI_3005G010000","EES07873",-286
"5",869879,870299,421,"*","shr_peaks_in_btx623_peak_55659",18,1.67414,3.49292,1.89684,210,"Promoter (<=1kb)",5,869765,870760,996,1,"SORBI_3005G010000","EES07873",114
"5",875499,875832,334,"*","shr_peaks_in_btx623_peak_55660",21,1.66233,3.88413,2.16962,161,"Promoter (1-2kb)",5,871824,874155,2332,2,"SORBI_3005G010100","EES09114",-1344
"5",916661,917080,420,"*","shr_peaks_in_btx623_peak_55661",18,1.67414,3.49292,1.89684,362,"Promoter (<=1kb)",5,915158,916198,1041,2,"SORBI_3005G010300","KXG27601",-463
"5",924893,925527,635,"*","shr_peaks_in_btx623_peak_55662",25,1.81662,4.57779,2.58164,104,"Promoter (1-2kb)",5,923053,925819,2767,1,"SORBI_3005G010500","EES07875",1840
"5",942919,943168,250,"*","shr_peaks_in_btx623_peak_55663",27,1.82766,4.85147,2.7692,85,"Exon (OQU82713/SORBI_3005G010900, exon 11 of 33)",5,935628,936627,1000,1,"SORBI_3005G010800","KXG27603",7291
"5",955484,956279,796,"*","shr_peaks_in_btx623_peak_55664",13,1.53166,2.54449,1.3109,439,"Exon (OQU82713/SORBI_3005G010900, exon 17 of 33)",5,971666,971868,203,1,"ENSRNA049481149","ENSRNA049481149-T1",-15387
"5",958118,958984,867,"*","shr_peaks_in_btx623_peak_55665a",29,1.88786,5.16869,2.96335,95,"Intron (OQU82713/SORBI_3005G010900, intron 21 of 32)",5,971666,971868,203,1,"ENSRNA049481149","ENSRNA049481149-T1",-12682
"5",958118,958984,867,"*","shr_peaks_in_btx623_peak_55665b",27,1.85224,4.86931,2.7692,328,"Intron (OQU82713/SORBI_3005G010900, intron 21 of 32)",5,971666,971868,203,1,"ENSRNA049481149","ENSRNA049481149-T1",-12682
"5",958118,958984,867,"*","shr_peaks_in_btx623_peak_55665c",24,1.77178,4.30095,2.40481,678,"Intron (OQU82713/SORBI_3005G010900, intron 21 of 32)",5,971666,971868,203,1,"ENSRNA049481149","ENSRNA049481149-T1",-12682
"5",960464,961504,1041,"*","shr_peaks_in_btx623_peak_55666",35,1.99472,6.11279,3.59359,885,"Exon (OQU82713/SORBI_3005G010900, exon 25 of 33)",5,971666,971868,203,1,"ENSRNA049481149","ENSRNA049481149-T1",-10162
"5",967503,968022,520,"*","shr_peaks_in_btx623_peak_55667",13,1.53166,2.54449,1.3109,78,"Exon (OQU82713/SORBI_3005G010900, exon 30 of 33)",5,971666,971868,203,1,"ENSRNA049481149","ENSRNA049481149-T1",-3644
"5",980344,981070,727,"*","shr_peaks_in_btx623_peak_55668",26,1.80037,4.60851,2.60602,196,"Promoter (1-2kb)",5,982653,985317,2665,1,"SORBI_3005G011000","EES07882",-1583
"5",983900,984194,295,"*","shr_peaks_in_btx623_peak_55669",27,1.83434,4.89496,2.78986,123,"Promoter (1-2kb)",5,982653,985317,2665,1,"SORBI_3005G011000","EES07882",1247
"5",986426,986716,291,"*","shr_peaks_in_btx623_peak_55670",13,1.53166,2.54449,1.3109,100,"Distal Intergenic",5,988950,989031,82,2,"ENSRNA049440379","ENSRNA049440379-T1",2315
"5",1008512,1009029,518,"*","shr_peaks_in_btx623_peak_55671",33,1.9591,5.79055,3.3753,355,"Distal Intergenic",5,997462,1000289,2828,2,"SORBI_3005G011200","EES09120",-8223
"5",1015851,1016360,510,"*","shr_peaks_in_btx623_peak_55672",15,1.54386,2.91842,1.57444,261,"Distal Intergenic",5,1016821,1020359,3539,2,"SORBI_3005G011300","EES09121",3999
"5",1016900,1017155,256,"*","shr_peaks_in_btx623_peak_55673",13,1.51977,2.52078,1.3109,114,"3' UTR",5,1016821,1020359,3539,2,"SORBI_3005G011300","EES09121",3204
"5",1018838,1019092,255,"*","shr_peaks_in_btx623_peak_55674",33,1.9591,5.79055,3.3753,131,"Promoter (1-2kb)",5,1016821,1020359,3539,2,"SORBI_3005G011300","EES09121",1267
"5",1020573,1020856,284,"*","shr_peaks_in_btx623_peak_55675",25,1.81662,4.57779,2.58164,192,"Promoter (<=1kb)",5,1016821,1020359,3539,2,"SORBI_3005G011300","EES09121",-214
"5",1029579,1029959,381,"*","shr_peaks_in_btx623_peak_55676",18,1.67414,3.49292,1.89684,168,"Promoter (1-2kb)",5,1026099,1027756,1658,2,"SORBI_3005G011500","EES09122",-1823
"5",1031817,1032245,429,"*","shr_peaks_in_btx623_peak_55677",30,1.86095,5.2122,3.00027,161,"Distal Intergenic",5,1026099,1027756,1658,2,"SORBI_3005G011500","EES09122",-4061
"5",1047384,1047978,595,"*","shr_peaks_in_btx623_peak_55678",97,2.67151,13.5216,9.79605,220,"Distal Intergenic",5,1043184,1044343,1160,1,"SORBI_3005G011700","EES07884",4200
"5",1048429,1048866,438,"*","shr_peaks_in_btx623_peak_55679",13,1.53166,2.54449,1.3109,202,"Distal Intergenic",5,1043184,1044343,1160,1,"SORBI_3005G011700","EES07884",5245
"5",1054215,1054892,678,"*","shr_peaks_in_btx623_peak_55680a",14,1.56728,2.76832,1.44902,345,"Distal Intergenic",5,1063097,1064252,1156,2,"SORBI_3005G011900","KXG27606",9360
"5",1054215,1054892,678,"*","shr_peaks_in_btx623_peak_55680b",15,1.6029,3.0011,1.59164,510,"Distal Intergenic",5,1063097,1064252,1156,2,"SORBI_3005G011900","KXG27606",9360
"5",1055421,1055668,248,"*","shr_peaks_in_btx623_peak_55681",20,1.70976,3.75169,2.058,220,"Distal Intergenic",5,1063097,1064252,1156,2,"SORBI_3005G011900","KXG27606",8584
"5",1066569,1066979,411,"*","shr_peaks_in_btx623_peak_55682a",13,1.53166,2.54449,1.3109,109,"Distal Intergenic",5,1063097,1064252,1156,2,"SORBI_3005G011900","KXG27606",-2317
"5",1066569,1066979,411,"*","shr_peaks_in_btx623_peak_55682b",15,1.6029,3.0011,1.59164,388,"Distal Intergenic",5,1063097,1064252,1156,2,"SORBI_3005G011900","KXG27606",-2317
"5",1068856,1069331,476,"*","shr_peaks_in_btx623_peak_55683",29,1.88786,5.16869,2.96335,354,"Distal Intergenic",5,1063097,1064252,1156,2,"SORBI_3005G011900","KXG27606",-4604
"5",1097934,1098327,394,"*","shr_peaks_in_btx623_peak_55684",18,1.67076,3.47375,1.89684,81,"Distal Intergenic",5,1100643,1103491,2849,2,"SORBI_3005G012000","EES09124",5164
"5",1099373,1099644,272,"*","shr_peaks_in_btx623_peak_55685",13,1.53166,2.54449,1.3109,177,"Distal Intergenic",5,1100643,1103491,2849,2,"SORBI_3005G012000","EES09124",3847
"5",1100699,1101349,651,"*","shr_peaks_in_btx623_peak_55686a",14,1.56728,2.76832,1.44902,92,"3' UTR",5,1100643,1103491,2849,2,"SORBI_3005G012000","EES09124",2142
"5",1100699,1101349,651,"*","shr_peaks_in_btx623_peak_55686b",50,2.20844,8.19739,5.09554,382,"3' UTR",5,1100643,1103491,2849,2,"SORBI_3005G012000","EES09124",2142
"5",1102185,1102441,257,"*","shr_peaks_in_btx623_peak_55687",31,1.90198,5.48848,3.1769,214,"Promoter (1-2kb)",5,1100643,1103491,2849,2,"SORBI_3005G012000","EES09124",1050
"5",1106491,1107533,1043,"*","shr_peaks_in_btx623_peak_55688a",17,1.63852,3.24268,1.7409,70,"Distal Intergenic",5,1100643,1103491,2849,2,"SORBI_3005G012000","EES09124",-3000
"5",1106491,1107533,1043,"*","shr_peaks_in_btx623_peak_55688b",25,1.81662,4.57779,2.58164,472,"Distal Intergenic",5,1100643,1103491,2849,2,"SORBI_3005G012000","EES09124",-3000
"5",1106491,1107533,1043,"*","shr_peaks_in_btx623_peak_55688c",18,1.67414,3.49292,1.89684,687,"Distal Intergenic",5,1100643,1103491,2849,2,"SORBI_3005G012000","EES09124",-3000
"5",1113652,1113923,272,"*","shr_peaks_in_btx623_peak_55689",17,1.63852,3.24268,1.7409,69,"Distal Intergenic",5,1117750,1118250,501,2,"SORBI_3005G012100","EES09125",4327
"5",1115191,1115718,528,"*","shr_peaks_in_btx623_peak_55690",17,1.63852,3.24268,1.7409,216,"Distal Intergenic",5,1117750,1118250,501,2,"SORBI_3005G012100","EES09125",2532
"5",1117831,1118336,506,"*","shr_peaks_in_btx623_peak_55691",31,1.91227,5.40272,3.16313,353,"Promoter (<=1kb)",5,1117750,1118250,501,2,"SORBI_3005G012100","EES09125",0
"5",1123989,1124328,340,"*","shr_peaks_in_btx623_peak_55692",15,1.6029,3.0011,1.59164,111,"Promoter (<=1kb)",5,1119704,1124965,5262,2,"SORBI_3005G012200","OQU82717",637
"5",1128399,1129136,738,"*","shr_peaks_in_btx623_peak_55693",70,2.42216,10.525,7.03351,429,"Promoter (1-2kb)",5,1119704,1126595,6892,2,"SORBI_3005G012200","EES09126",-1804
"5",1129558,1129950,393,"*","shr_peaks_in_btx623_peak_55694",15,1.6029,3.0011,1.59164,15,"Distal Intergenic",5,1119704,1126595,6892,2,"SORBI_3005G012200","EES09126",-2963
"5",1132833,1134719,1887,"*","shr_peaks_in_btx623_peak_55695a",18,1.67414,3.49292,1.89684,260,"Exon (EES09127/SORBI_3005G012400, exon 6 of 9)",5,1130396,1138678,8283,2,"SORBI_3005G012400","EES09127",3959
"5",1132833,1134719,1887,"*","shr_peaks_in_btx623_peak_55695b",13,1.53166,2.54449,1.3109,564,"Exon (EES09127/SORBI_3005G012400, exon 6 of 9)",5,1130396,1138678,8283,2,"SORBI_3005G012400","EES09127",3959
"5",1132833,1134719,1887,"*","shr_peaks_in_btx623_peak_55695c",24,1.781,4.29426,2.40109,941,"Exon (EES09127/SORBI_3005G012400, exon 6 of 9)",5,1130396,1138678,8283,2,"SORBI_3005G012400","EES09127",3959
"5",1132833,1134719,1887,"*","shr_peaks_in_btx623_peak_55695d",81,2.52903,11.7737,8.16109,1353,"Exon (EES09127/SORBI_3005G012400, exon 6 of 9)",5,1130396,1138678,8283,2,"SORBI_3005G012400","EES09127",3959
"5",1138158,1138733,576,"*","shr_peaks_in_btx623_peak_55696",26,1.80037,4.60851,2.60602,328,"Promoter (<=1kb)",5,1130396,1138678,8283,2,"SORBI_3005G012400","EES09127",0
"5",1140874,1141504,631,"*","shr_peaks_in_btx623_peak_55697a",16,1.57597,3.06717,1.64664,75,"Distal Intergenic",5,1130396,1138678,8283,2,"SORBI_3005G012400","EES09127",-2196
"5",1140874,1141504,631,"*","shr_peaks_in_btx623_peak_55697b",24,1.781,4.29426,2.40109,404,"Distal Intergenic",5,1130396,1138678,8283,2,"SORBI_3005G012400","EES09127",-2196
"5",1141766,1142064,299,"*","shr_peaks_in_btx623_peak_55698",20,1.70976,3.75169,2.058,143,"Distal Intergenic",5,1130396,1138678,8283,2,"SORBI_3005G012400","EES09127",-3088
"5",1142776,1143394,619,"*","shr_peaks_in_btx623_peak_55699a",28,1.8004,5.00098,2.88194,88,"Distal Intergenic",5,1130396,1138678,8283,2,"SORBI_3005G012400","EES09127",-4098
"5",1142776,1143394,619,"*","shr_peaks_in_btx623_peak_55699b",43,2.02787,7.14419,4.31467,451,"Distal Intergenic",5,1130396,1138678,8283,2,"SORBI_3005G012400","EES09127",-4098
"5",1143692,1144223,532,"*","shr_peaks_in_btx623_peak_55700",29,1.88786,5.16869,2.96335,286,"Distal Intergenic",5,1148568,1148907,340,1,"SORBI_3005G012600","EES07886",-4345
"5",1152524,1152990,467,"*","shr_peaks_in_btx623_peak_55701",23,1.68892,4.16716,2.35121,91,"Promoter (<=1kb)",5,1150393,1152894,2502,2,"SORBI_3005G012700","EES09129",0
"5",1153662,1154033,372,"*","shr_peaks_in_btx623_peak_55702",14,1.56728,2.76832,1.44902,111,"Promoter (<=1kb)",5,1150393,1152894,2502,2,"SORBI_3005G012700","OQU82721",-768
"5",1163114,1163495,382,"*","shr_peaks_in_btx623_peak_55703",25,1.77004,4.53927,2.58164,224,"Promoter (<=1kb)",5,1159290,1163550,4261,2,"SORBI_3005G012800","EES09130",55
"5",1166809,1167126,318,"*","shr_peaks_in_btx623_peak_55704",31,1.92348,5.47581,3.16582,120,"Promoter (<=1kb)",5,1159342,1167251,7910,2,"SORBI_3005G012800","KXG27611",125
"5",1171003,1171341,339,"*","shr_peaks_in_btx623_peak_55705",32,1.85846,5.62461,3.29319,113,"Promoter (1-2kb)",5,1169382,1173104,3723,1,"SORBI_3005G013000","EES07887",1621
"5",1176489,1177150,662,"*","shr_peaks_in_btx623_peak_55706",38,2.03034,6.44241,3.81846,520,"Promoter (1-2kb)",5,1174561,1176266,1706,1,"SORBI_3005G012900","OQU82723",1928
"5",1180090,1180442,353,"*","shr_peaks_in_btx623_peak_55707",13,1.53166,2.54449,1.3109,71,"Promoter (<=1kb)",5,1180435,1183192,2758,1,"SORBI_3005G013050","OQU82724",0
"5",1187041,1187300,260,"*","shr_peaks_in_btx623_peak_55708",20,1.6796,3.6297,2.01194,22,"Exon (EES07890/SORBI_3005G013200, exon 3 of 10)",5,1184142,1190269,6128,1,"SORBI_3005G013200","EES07890",2899
"5",1200691,1201031,341,"*","shr_peaks_in_btx623_peak_55709",17,1.63852,3.24268,1.7409,160,"Distal Intergenic",5,1190324,1194712,4389,2,"SORBI_3005G013300","EES09132",-5979
"5",1204604,1204855,252,"*","shr_peaks_in_btx623_peak_55710",22,1.74538,4.01885,2.22653,154,"Distal Intergenic",5,1211003,1212487,1485,2,"SORBI_3005G013400","OQU82725",7632
"5",1208902,1209147,246,"*","shr_peaks_in_btx623_peak_55711",29,1.88786,5.16869,2.96335,116,"Distal Intergenic",5,1211003,1212487,1485,2,"SORBI_3005G013400","OQU82725",3340
"5",1209391,1210025,635,"*","shr_peaks_in_btx623_peak_55712",42,2.10158,7.12335,4.29705,135,"Distal Intergenic",5,1211003,1212487,1485,2,"SORBI_3005G013400","OQU82725",2462
"5",1224029,1224311,283,"*","shr_peaks_in_btx623_peak_55713",13,1.53166,2.54449,1.3109,154,"Promoter (1-2kb)",5,1224392,1225924,1533,2,"SORBI_3005G013500","EES09135",1613
"5",1228544,1228823,280,"*","shr_peaks_in_btx623_peak_55714",15,1.6029,3.0011,1.59164,172,"Promoter (<=1kb)",5,1228069,1228416,348,2,"SORBI_3005G013550","OQU82726",-128
"5",1230330,1230617,288,"*","shr_peaks_in_btx623_peak_55715",22,1.74538,4.01885,2.22653,73,"Promoter (1-2kb)",5,1228069,1228416,348,2,"SORBI_3005G013550","OQU82726",-1914
"5",1233282,1233659,378,"*","shr_peaks_in_btx623_peak_55716",13,1.47422,2.60722,1.36309,78,"Distal Intergenic",5,1228069,1228416,348,2,"SORBI_3005G013550","OQU82726",-4866
"5",1237969,1238494,526,"*","shr_peaks_in_btx623_peak_55717",13,1.53166,2.54449,1.3109,208,"Promoter (<=1kb)",5,1236926,1238945,2020,2,"SORBI_3005G013600","OQU82727",451
"5",1244178,1244977,800,"*","shr_peaks_in_btx623_peak_55718",20,1.70976,3.75169,2.058,112,"Promoter (<=1kb)",5,1244182,1245382,1201,1,"SORBI_3005G013700","KXG27613",0
"5",1245390,1245810,421,"*","shr_peaks_in_btx623_peak_55719",52,2.18376,8.33755,5.22193,253,"Promoter (<=1kb)",5,1245379,1246495,1117,2,"SORBI_3005G013800","EES09137",685
"5",1248630,1249049,420,"*","shr_peaks_in_btx623_peak_55720",24,1.78401,4.37635,2.46999,336,"Distal Intergenic",5,1245144,1246547,1404,2,"SORBI_3005G013800","OQU82732",-2083
"5",1250763,1251364,602,"*","shr_peaks_in_btx623_peak_55721",16,1.59032,3.02074,1.60754,138,"3' UTR",5,1250208,1253844,3637,2,"SORBI_3005G013901","OQU82733",2480
"5",1255551,1256003,453,"*","shr_peaks_in_btx623_peak_55722a",13,1.53665,2.64668,1.39688,99,"Promoter (1-2kb)",5,1250208,1253844,3637,2,"SORBI_3005G013901","OQU82733",-1707
"5",1255551,1256003,453,"*","shr_peaks_in_btx623_peak_55722b",13,1.53665,2.64668,1.39688,313,"Promoter (1-2kb)",5,1250208,1253844,3637,2,"SORBI_3005G013901","OQU82733",-1707
"5",1256346,1256732,387,"*","shr_peaks_in_btx623_peak_55723",20,1.70976,3.75169,2.058,240,"Distal Intergenic",5,1250208,1253844,3637,2,"SORBI_3005G013901","OQU82733",-2502
"5",1260792,1261313,522,"*","shr_peaks_in_btx623_peak_55724",13,1.53166,2.54449,1.3109,275,"Distal Intergenic",5,1261347,1263314,1968,2,"SORBI_3005G014000","EES09138",2001
"5",1264900,1265505,606,"*","shr_peaks_in_btx623_peak_55725a",17,1.63852,3.24268,1.7409,180,"Promoter (1-2kb)",5,1261347,1263314,1968,2,"SORBI_3005G014000","EES09138",-1586
"5",1264900,1265505,606,"*","shr_peaks_in_btx623_peak_55725b",31,1.92348,5.47581,3.16582,376,"Promoter (1-2kb)",5,1261347,1263314,1968,2,"SORBI_3005G014000","EES09138",-1586
"5",1269547,1270132,586,"*","shr_peaks_in_btx623_peak_55726",15,1.6029,3.0011,1.59164,68,"Distal Intergenic",5,1261347,1263314,1968,2,"SORBI_3005G014000","EES09138",-6233
"5",1281249,1281699,451,"*","shr_peaks_in_btx623_peak_55727",18,1.67414,3.49292,1.89684,159,"Distal Intergenic",5,1298696,1299984,1289,1,"SORBI_3005G014100","EES07893",-16997
"5",1287809,1288574,766,"*","shr_peaks_in_btx623_peak_55728a",17,1.61092,3.2275,1.7409,67,"Distal Intergenic",5,1298696,1299984,1289,1,"SORBI_3005G014100","EES07893",-10122
"5",1287809,1288574,766,"*","shr_peaks_in_btx623_peak_55728b",17,1.61084,3.22704,1.7409,324,"Distal Intergenic",5,1298696,1299984,1289,1,"SORBI_3005G014100","EES07893",-10122
"5",1287809,1288574,766,"*","shr_peaks_in_btx623_peak_55728c",16,1.58257,3.02041,1.60735,633,"Distal Intergenic",5,1298696,1299984,1289,1,"SORBI_3005G014100","EES07893",-10122
"5",1288929,1289351,423,"*","shr_peaks_in_btx623_peak_55729",17,1.61725,3.3107,1.79793,68,"Distal Intergenic",5,1298696,1299984,1289,1,"SORBI_3005G014100","EES07893",-9345
"5",1299594,1300132,539,"*","shr_peaks_in_btx623_peak_55730",14,1.52872,2.7918,1.46752,126,"Promoter (<=1kb)",5,1298696,1299984,1289,1,"SORBI_3005G014100","EES07893",898
"5",1306078,1306464,387,"*","shr_peaks_in_btx623_peak_55731",18,1.67414,3.49292,1.89684,77,"Distal Intergenic",5,1302596,1304021,1426,2,"SORBI_3005G014200","EES09141",-2057
"5",1312417,1313103,687,"*","shr_peaks_in_btx623_peak_55732a",16,1.60112,3.03633,1.62071,96,"3' UTR",5,1313007,1316317,3311,2,"SORBI_3005G014300","KXG27615",3214
"5",1312417,1313103,687,"*","shr_peaks_in_btx623_peak_55732b",25,1.76872,4.59255,2.59362,609,"3' UTR",5,1313007,1316317,3311,2,"SORBI_3005G014300","KXG27615",3214
"5",1316043,1316432,390,"*","shr_peaks_in_btx623_peak_55733",14,1.55398,2.77882,1.45731,77,"Promoter (<=1kb)",5,1313007,1316317,3311,2,"SORBI_3005G014300","KXG27615",0
"5",1324975,1325402,428,"*","shr_peaks_in_btx623_peak_55734a",24,1.76542,4.26172,2.40109,131,"Promoter (1-2kb)",5,1326641,1331863,5223,1,"SORBI_3005G014700","OQU82735",-1239
"5",1324975,1325402,428,"*","shr_peaks_in_btx623_peak_55734b",22,1.72803,4.08958,2.28495,300,"Promoter (1-2kb)",5,1326641,1331863,5223,1,"SORBI_3005G014700","OQU82735",-1239
"5",1329436,1329709,274,"*","shr_peaks_in_btx623_peak_55735",13,1.53166,2.54449,1.3109,114,"Exon (OQU82735/SORBI_3005G014700, exon 7 of 10)",5,1323233,1326795,3563,2,"SORBI_3005G014600","EES09143",-2641
"5",1331499,1332266,768,"*","shr_peaks_in_btx623_peak_55736a",15,1.6029,3.0011,1.59164,86,"3' UTR",5,1333156,1334273,1118,2,"SORBI_3005G014800","OQU82736",2007
"5",1331499,1332266,768,"*","shr_peaks_in_btx623_peak_55736b",17,1.63852,3.24268,1.7409,578,"3' UTR",5,1333156,1334273,1118,2,"SORBI_3005G014800","OQU82736",2007
"5",1336686,1337295,610,"*","shr_peaks_in_btx623_peak_55737a",17,1.63852,3.24268,1.7409,54,"Exon (OQU82737/SORBI_3005G014950, exon 5 of 5)",5,1333156,1334273,1118,2,"SORBI_3005G014800","OQU82736",-2413
"5",1336686,1337295,610,"*","shr_peaks_in_btx623_peak_55737b",31,1.92348,5.47581,3.16582,443,"Exon (OQU82737/SORBI_3005G014950, exon 5 of 5)",5,1333156,1334273,1118,2,"SORBI_3005G014800","OQU82736",-2413
"5",1337606,1337862,257,"*","shr_peaks_in_btx623_peak_55738",23,1.72381,4.12059,2.31198,114,"Exon (OQU82737/SORBI_3005G014950, exon 4 of 5)",5,1333156,1334273,1118,2,"SORBI_3005G014800","OQU82736",-3333
"5",1376903,1377161,259,"*","shr_peaks_in_btx623_peak_55739",23,1.75579,4.2024,2.38103,111,"Promoter (<=1kb)",5,1375009,1376730,1722,2,"SORBI_3005G015300","EES09148",-173
"5",1378191,1378512,322,"*","shr_peaks_in_btx623_peak_55740",20,1.70976,3.75169,2.058,186,"Promoter (1-2kb)",5,1375009,1376730,1722,2,"SORBI_3005G015300","EES09148",-1461
"5",1383348,1383628,281,"*","shr_peaks_in_btx623_peak_55741",18,1.67414,3.49292,1.89684,99,"Distal Intergenic",5,1375009,1376730,1722,2,"SORBI_3005G015300","EES09148",-6618
"5",1383907,1384154,248,"*","shr_peaks_in_btx623_peak_55742",22,1.74538,4.01885,2.22653,110,"Distal Intergenic",5,1375009,1376730,1722,2,"SORBI_3005G015300","EES09148",-7177
"5",1398120,1398856,737,"*","shr_peaks_in_btx623_peak_55743a",13,1.51258,2.5914,1.35009,63,"Promoter (1-2kb)",5,1400780,1406298,5519,1,"SORBI_3005G015450","KXG27624",-1924
"5",1398120,1398856,737,"*","shr_peaks_in_btx623_peak_55743b",16,1.59631,3.05421,1.63666,466,"Promoter (1-2kb)",5,1400780,1406298,5519,1,"SORBI_3005G015450","KXG27624",-1924
"5",1400368,1401068,701,"*","shr_peaks_in_btx623_peak_55744",26,1.75577,4.62697,2.62273,422,"Promoter (<=1kb)",5,1400780,1406298,5519,1,"SORBI_3005G015450","KXG27624",0
"5",1405206,1406248,1043,"*","shr_peaks_in_btx623_peak_55745a",17,1.63852,3.24268,1.7409,79,"Promoter (1-2kb)",5,1408007,1410591,2585,1,"SORBI_3005G015600","OQU82743",-1759
"5",1405206,1406248,1043,"*","shr_peaks_in_btx623_peak_55745b",15,1.54415,2.8813,1.5438,803,"Promoter (1-2kb)",5,1408007,1410591,2585,1,"SORBI_3005G015600","OQU82743",-1759
"5",1408625,1409403,779,"*","shr_peaks_in_btx623_peak_55746a",14,1.52866,2.67938,1.42381,93,"Promoter (<=1kb)",5,1408766,1410591,1826,1,"SORBI_3005G015600","OQU82742",0
"5",1408625,1409403,779,"*","shr_peaks_in_btx623_peak_55746b",25,1.81662,4.57779,2.58164,315,"Promoter (<=1kb)",5,1408766,1410591,1826,1,"SORBI_3005G015600","OQU82742",0
"5",1408625,1409403,779,"*","shr_peaks_in_btx623_peak_55746c",18,1.67414,3.49292,1.89684,612,"Promoter (<=1kb)",5,1408766,1410591,1826,1,"SORBI_3005G015600","OQU82742",0
"5",1431094,1431700,607,"*","shr_peaks_in_btx623_peak_55747a",13,1.52729,2.55974,1.32411,325,"3' UTR",5,1431299,1433939,2641,2,"SORBI_3005G016100","OQU82747",2239
"5",1431094,1431700,607,"*","shr_peaks_in_btx623_peak_55747b",20,1.64515,3.62386,2.00629,401,"3' UTR",5,1431299,1433939,2641,2,"SORBI_3005G016100","OQU82747",2239
"5",1431094,1431700,607,"*","shr_peaks_in_btx623_peak_55747c",13,1.52729,2.55974,1.32411,437,"3' UTR",5,1431299,1433939,2641,2,"SORBI_3005G016100","OQU82747",2239
"5",1440645,1441401,757,"*","shr_peaks_in_btx623_peak_55748a",25,1.79213,4.4265,2.51173,88,"Distal Intergenic",5,1442645,1447258,4614,2,"SORBI_3005G016200","EES09150",5857
"5",1440645,1441401,757,"*","shr_peaks_in_btx623_peak_55748b",22,1.74538,4.01885,2.22653,599,"Distal Intergenic",5,1442645,1447258,4614,2,"SORBI_3005G016200","EES09150",5857
"5",1442125,1442522,398,"*","shr_peaks_in_btx623_peak_55749",13,1.53166,2.54449,1.3109,75,"Distal Intergenic",5,1442645,1447258,4614,2,"SORBI_3005G016200","EES09150",4736
"5",1444280,1444629,350,"*","shr_peaks_in_btx623_peak_55750",26,1.72696,4.60054,2.60041,185,"Exon (EES09150/SORBI_3005G016200, exon 3 of 6)",5,1442645,1447258,4614,2,"SORBI_3005G016200","EES09150",2629
"5",1447635,1447981,347,"*","shr_peaks_in_btx623_peak_55751a",21,1.64415,3.81302,2.10971,115,"Promoter (<=1kb)",5,1442645,1447258,4614,2,"SORBI_3005G016200","EES09150",-377
"5",1447635,1447981,347,"*","shr_peaks_in_btx623_peak_55751b",15,1.58129,2.88483,1.54555,287,"Promoter (<=1kb)",5,1442645,1447258,4614,2,"SORBI_3005G016200","EES09150",-377
"5",1448442,1448848,407,"*","shr_peaks_in_btx623_peak_55752",33,1.9591,5.79055,3.3753,107,"Promoter (1-2kb)",5,1442645,1447258,4614,2,"SORBI_3005G016200","EES09150",-1184
"5",1451029,1451554,526,"*","shr_peaks_in_btx623_peak_55753",25,1.81662,4.57779,2.58164,180,"Promoter (1-2kb)",5,1449038,1452734,3697,2,"SORBI_3005G016300","EES09151",1180
"5",1453829,1454070,242,"*","shr_peaks_in_btx623_peak_55754",42,2.10158,7.12335,4.29705,123,"Promoter (1-2kb)",5,1449038,1452734,3697,2,"SORBI_3005G016300","EES09151",-1095
"5",1458585,1458927,343,"*","shr_peaks_in_btx623_peak_55755",15,1.6029,3.0011,1.59164,69,"Promoter (1-2kb)",5,1454991,1456612,1622,2,"SORBI_3005G016400","EES09152",-1973
"5",1459185,1459793,609,"*","shr_peaks_in_btx623_peak_55756",45,2.13289,7.44383,4.55379,276,"Distal Intergenic",5,1454991,1456612,1622,2,"SORBI_3005G016400","EES09152",-2573
"5",1460051,1460431,381,"*","shr_peaks_in_btx623_peak_55757",14,1.54578,2.69515,1.43629,62,"Distal Intergenic",5,1454991,1456612,1622,2,"SORBI_3005G016400","EES09152",-3439
"5",1464270,1464591,322,"*","shr_peaks_in_btx623_peak_55758",36,1.93882,6.21798,3.68405,115,"Promoter (<=1kb)",5,1462815,1464375,1561,2,"SORBI_3005G016500","EES09153",0
"5",1465098,1465806,709,"*","shr_peaks_in_btx623_peak_55759",31,1.92348,5.47581,3.16582,527,"Promoter (<=1kb)",5,1462815,1464375,1561,2,"SORBI_3005G016500","EES09153",-723
"5",1472592,1472880,289,"*","shr_peaks_in_btx623_peak_55760",24,1.781,4.29426,2.40109,95,"Promoter (<=1kb)",5,1473539,1475259,1721,1,"SORBI_3005G016550","OQU82748",-659
"5",1480280,1480754,475,"*","shr_peaks_in_btx623_peak_55761",42,2.10158,7.12335,4.29705,238,"Promoter (1-2kb)",5,1476440,1478874,2435,2,"SORBI_3005G016600","EES09154",-1406
"5",1485324,1485643,320,"*","shr_peaks_in_btx623_peak_55762",29,1.88786,5.16869,2.96335,172,"Distal Intergenic",5,1486673,1488557,1885,2,"SORBI_3005G016700","EES09156",2914
"5",1489113,1489540,428,"*","shr_peaks_in_btx623_peak_55763",38,2.03034,6.44241,3.81846,123,"Promoter (<=1kb)",5,1486673,1488557,1885,2,"SORBI_3005G016700","EES09156",-556
"5",1490491,1490754,264,"*","shr_peaks_in_btx623_peak_55764",17,1.63852,3.24268,1.7409,124,"Promoter (1-2kb)",5,1486673,1488557,1885,2,"SORBI_3005G016700","EES09156",-1934
"5",1492062,1492311,250,"*","shr_peaks_in_btx623_peak_55765",15,1.6029,3.0011,1.59164,87,"Distal Intergenic",5,1486673,1488557,1885,2,"SORBI_3005G016700","EES09156",-3505
"5",1495574,1495816,243,"*","shr_peaks_in_btx623_peak_55766",25,1.81662,4.57779,2.58164,134,"Distal Intergenic",5,1501179,1502377,1199,2,"SORBI_3005G016800","OQU82749",6561
"5",1506679,1506968,290,"*","shr_peaks_in_btx623_peak_55767",13,1.53166,2.54449,1.3109,80,"Promoter (1-2kb)",5,1503852,1504681,830,2,"SORBI_3005G016900","EES09158",-1998
"5",1508038,1508381,344,"*","shr_peaks_in_btx623_peak_55768",22,1.74538,4.01885,2.22653,193,"Distal Intergenic",5,1503852,1504681,830,2,"SORBI_3005G016900","EES09158",-3357
"5",1513038,1513296,259,"*","shr_peaks_in_btx623_peak_55769",13,1.47216,2.53155,1.3109,68,"Exon (OQU82750/SORBI_3005G017000, exon 5 of 5)",5,1511981,1516014,4034,2,"SORBI_3005G017000","OQU82750",2718
"5",1514526,1514848,323,"*","shr_peaks_in_btx623_peak_55770",13,1.53024,2.57502,1.33654,111,"Promoter (1-2kb)",5,1511981,1516014,4034,2,"SORBI_3005G017000","OQU82750",1166
"5",1518597,1519182,586,"*","shr_peaks_in_btx623_peak_55771",13,1.53166,2.54449,1.3109,65,"Promoter (<=1kb)",5,1511981,1517665,5685,2,"SORBI_3005G017000","EES09159",-932
"5",1519883,1520124,242,"*","shr_peaks_in_btx623_peak_55772",18,1.67414,3.49292,1.89684,100,"Distal Intergenic",5,1511981,1517665,5685,2,"SORBI_3005G017000","EES09159",-2218
"5",1522246,1522508,263,"*","shr_peaks_in_btx623_peak_55773",13,1.53166,2.54449,1.3109,132,"3' UTR",5,1525020,1526824,1805,1,"SORBI_3005G017150","OQU82751",-2512
"5",1527434,1527689,256,"*","shr_peaks_in_btx623_peak_55774",17,1.57327,3.17648,1.73858,240,"Distal Intergenic",5,1521737,1525057,3321,2,"SORBI_3005G017100","EES09160",-2377
"5",1530566,1531274,709,"*","shr_peaks_in_btx623_peak_55775a",19,1.67073,3.52556,1.92388,105,"3' UTR",5,1521737,1525057,3321,2,"SORBI_3005G017100","EES09160",-5509
"5",1530566,1531274,709,"*","shr_peaks_in_btx623_peak_55775b",14,1.56728,2.76832,1.44902,510,"3' UTR",5,1521737,1525057,3321,2,"SORBI_3005G017100","EES09160",-5509
"5",1532095,1532577,483,"*","shr_peaks_in_btx623_peak_55776",17,1.63852,3.24268,1.7409,301,"Exon (EES09161/SORBI_3005G017200, exon 7 of 9)",5,1531115,1537172,6058,2,"SORBI_3005G017200","EES09161",4595
"5",1534253,1535092,840,"*","shr_peaks_in_btx623_peak_55777",20,1.69847,3.79578,2.09409,513,"Exon (EES09161/SORBI_3005G017200, exon 3 of 9)",5,1531115,1537172,6058,2,"SORBI_3005G017200","EES09161",2080
"5",1540606,1541054,449,"*","shr_peaks_in_btx623_peak_55778a",13,1.53532,2.60138,1.35973,119,"Promoter (<=1kb)",5,1538731,1541732,3002,2,"SORBI_3005G017300","OQU82753",678
"5",1540606,1541054,449,"*","shr_peaks_in_btx623_peak_55778b",15,1.58495,2.94764,1.59164,236,"Promoter (<=1kb)",5,1538731,1541732,3002,2,"SORBI_3005G017300","OQU82753",678
"5",1547064,1547382,319,"*","shr_peaks_in_btx623_peak_55779",37,1.97727,6.24882,3.71148,123,"Downstream (<=300bp)",5,1544373,1546949,2577,1,"SORBI_3005G017400","EES07900",2691
"5",1549201,1549477,277,"*","shr_peaks_in_btx623_peak_55780",14,1.56728,2.76832,1.44902,119,"Distal Intergenic",5,1544373,1546949,2577,1,"SORBI_3005G017400","EES07900",4828
"5",1552492,1552852,361,"*","shr_peaks_in_btx623_peak_55781",50,2.20844,8.19739,5.09554,172,"Distal Intergenic",5,1544373,1546949,2577,1,"SORBI_3005G017400","EES07900",8119
"5",1555186,1555465,280,"*","shr_peaks_in_btx623_peak_55782",27,1.85224,4.86931,2.7692,133,"Distal Intergenic",5,1544373,1546949,2577,1,"SORBI_3005G017400","EES07900",10813
"5",1555723,1555996,274,"*","shr_peaks_in_btx623_peak_55783",15,1.48114,2.90764,1.5651,246,"Distal Intergenic",5,1544373,1546949,2577,1,"SORBI_3005G017400","EES07900",11350
"5",1560626,1561038,413,"*","shr_peaks_in_btx623_peak_55784",22,1.74538,4.01885,2.22653,116,"Distal Intergenic",5,1574101,1577978,3878,1,"SORBI_3005G017500","OQU82754",-13063
"5",1561846,1562093,248,"*","shr_peaks_in_btx623_peak_55785",25,1.77521,4.51059,2.58164,94,"Distal Intergenic",5,1574101,1577978,3878,1,"SORBI_3005G017500","OQU82754",-12008
"5",1573053,1573389,337,"*","shr_peaks_in_btx623_peak_55786",13,1.53166,2.54449,1.3109,91,"Promoter (<=1kb)",5,1574101,1577978,3878,1,"SORBI_3005G017500","OQU82754",-712
"5",1579148,1579456,309,"*","shr_peaks_in_btx623_peak_55787",17,1.63852,3.24268,1.7409,70,"Distal Intergenic",5,1574101,1577978,3878,1,"SORBI_3005G017500","OQU82754",5047
"5",1584047,1584302,256,"*","shr_peaks_in_btx623_peak_55788",32,1.93269,5.61559,3.2854,136,"Promoter (1-2kb)",5,1586205,1590218,4014,1,"SORBI_3005G017566","OQU82755",-1903
"5",1586847,1587220,374,"*","shr_peaks_in_btx623_peak_55789",13,1.51894,2.51649,1.3109,65,"Promoter (<=1kb)",5,1586205,1590218,4014,1,"SORBI_3005G017566","OQU82755",642
"5",1595235,1595488,254,"*","shr_peaks_in_btx623_peak_55790",33,1.9225,5.70521,3.36168,103,"Promoter (<=1kb)",5,1594798,1596488,1691,1,"SORBI_3005G017700","OQU82756",437
"5",1601838,1602271,434,"*","shr_peaks_in_btx623_peak_55791",56,2.27968,8.94731,5.68968,290,"Promoter (<=1kb)",5,1598039,1601005,2967,2,"SORBI_3005G017900","OQU82758",-833
"5",1604668,1604971,304,"*","shr_peaks_in_btx623_peak_55792",18,1.67414,3.49292,1.89684,214,"Exon (OQU82759/SORBI_3005G017801, exon 4 of 4)",5,1598039,1601005,2967,2,"SORBI_3005G017900","OQU82758",-3663
"5",1605380,1605694,315,"*","shr_peaks_in_btx623_peak_55793",27,1.85224,4.86931,2.7692,163,"Distal Intergenic",5,1598039,1601005,2967,2,"SORBI_3005G017900","OQU82758",-4375
"5",1612424,1613492,1069,"*","shr_peaks_in_btx623_peak_55794a",66,2.38654,10.1211,6.68059,318,"Distal Intergenic",5,1605716,1610412,4697,2,"SORBI_3005G018050","OQU82761",-2012
"5",1612424,1613492,1069,"*","shr_peaks_in_btx623_peak_55794b",17,1.63852,3.24268,1.7409,731,"Distal Intergenic",5,1605716,1610412,4697,2,"SORBI_3005G018050","OQU82761",-2012
"5",1614143,1614442,300,"*","shr_peaks_in_btx623_peak_55795",25,1.81662,4.57779,2.58164,109,"Distal Intergenic",5,1605716,1610412,4697,2,"SORBI_3005G018050","OQU82761",-3731
"5",1618486,1618766,281,"*","shr_peaks_in_btx623_peak_55796",13,1.53166,2.54449,1.3109,64,"Distal Intergenic",5,1625489,1629975,4487,1,"SORBI_3005G018200","EES07905",-6723
"5",1623741,1624212,472,"*","shr_peaks_in_btx623_peak_55797a",17,1.63852,3.24268,1.7409,112,"Promoter (1-2kb)",5,1625489,1629975,4487,1,"SORBI_3005G018200","EES07905",-1277
"5",1623741,1624212,472,"*","shr_peaks_in_btx623_peak_55797b",24,1.781,4.29426,2.40109,295,"Promoter (1-2kb)",5,1625489,1629975,4487,1,"SORBI_3005G018200","EES07905",-1277
"5",1627636,1628121,486,"*","shr_peaks_in_btx623_peak_55798a",18,1.67414,3.49292,1.89684,68,"Exon (EES07905/SORBI_3005G018200, exon 3 of 9)",5,1625489,1629975,4487,1,"SORBI_3005G018200","EES07905",2147
"5",1627636,1628121,486,"*","shr_peaks_in_btx623_peak_55798b",20,1.70976,3.75169,2.058,433,"Exon (EES07905/SORBI_3005G018200, exon 3 of 9)",5,1625489,1629975,4487,1,"SORBI_3005G018200","EES07905",2147
"5",1628821,1629948,1128,"*","shr_peaks_in_btx623_peak_55799a",18,1.67414,3.49292,1.89684,76,"Promoter (1-2kb)",5,1631648,1636426,4779,1,"SORBI_3005G018300","EES07906",-1700
"5",1628821,1629948,1128,"*","shr_peaks_in_btx623_peak_55799b",29,1.88786,5.16869,2.96335,435,"Promoter (1-2kb)",5,1631648,1636426,4779,1,"SORBI_3005G018300","EES07906",-1700
"5",1628821,1629948,1128,"*","shr_peaks_in_btx623_peak_55799c",20,1.70976,3.75169,2.058,721,"Promoter (1-2kb)",5,1631648,1636426,4779,1,"SORBI_3005G018300","EES07906",-1700
"5",1643291,1643546,256,"*","shr_peaks_in_btx623_peak_55800",20,1.66928,3.67235,2.048,119,"Promoter (1-2kb)",5,1641247,1645146,3900,2,"SORBI_3005G018400","EES09166",1600
"5",1646471,1646717,247,"*","shr_peaks_in_btx623_peak_55801",25,1.81662,4.57779,2.58164,108,"Promoter (1-2kb)",5,1641247,1645146,3900,2,"SORBI_3005G018400","EES09166",-1325
"5",1647996,1648315,320,"*","shr_peaks_in_btx623_peak_55802",35,1.99472,6.11279,3.59359,104,"Distal Intergenic",5,1641247,1645146,3900,2,"SORBI_3005G018400","EES09166",-2850
"5",1679468,1680094,627,"*","shr_peaks_in_btx623_peak_55803a",14,1.56728,2.76832,1.44902,104,"Distal Intergenic",5,1682222,1684209,1988,1,"SORBI_3005G018700","EES07908",-2128
"5",1679468,1680094,627,"*","shr_peaks_in_btx623_peak_55803b",18,1.67414,3.49292,1.89684,253,"Distal Intergenic",5,1682222,1684209,1988,1,"SORBI_3005G018700","EES07908",-2128
"5",1679468,1680094,627,"*","shr_peaks_in_btx623_peak_55803c",22,1.74538,4.01885,2.22653,462,"Distal Intergenic",5,1682222,1684209,1988,1,"SORBI_3005G018700","EES07908",-2128
"5",1687659,1688643,985,"*","shr_peaks_in_btx623_peak_55804a",48,2.17282,7.8325,4.81826,291,"3' UTR",5,1687677,1691872,4196,2,"SORBI_3005G018800","EES09167",3229
"5",1687659,1688643,985,"*","shr_peaks_in_btx623_peak_55804b",66,2.38654,10.1211,6.68059,822,"3' UTR",5,1687677,1691872,4196,2,"SORBI_3005G018800","EES09167",3229
"5",1695769,1696844,1076,"*","shr_peaks_in_btx623_peak_55805a",13,1.53166,2.54449,1.3109,334,"Intron (OQU82765/SORBI_3005G018900, intron 5 of 7)",5,1687677,1691872,4196,2,"SORBI_3005G018800","EES09167",-3897
"5",1695769,1696844,1076,"*","shr_peaks_in_btx623_peak_55805b",25,1.81662,4.57779,2.58164,932,"Intron (OQU82765/SORBI_3005G018900, intron 5 of 7)",5,1687677,1691872,4196,2,"SORBI_3005G018800","EES09167",-3897
"5",1700734,1700983,250,"*","shr_peaks_in_btx623_peak_55806",15,1.54415,2.8813,1.5438,243,"Promoter (<=1kb)",5,1693652,1700767,7116,2,"SORBI_3005G018900","OQU82768",0
"5",1703151,1703467,317,"*","shr_peaks_in_btx623_peak_55807a",25,1.81662,4.57779,2.58164,207,"Promoter (1-2kb)",5,1693426,1701548,8123,2,"SORBI_3005G018900","EES09168",-1603
"5",1703151,1703467,317,"*","shr_peaks_in_btx623_peak_55807b",21,1.72185,3.87931,2.16544,299,"Promoter (1-2kb)",5,1693426,1701548,8123,2,"SORBI_3005G018900","EES09168",-1603
"5",1703712,1704031,320,"*","shr_peaks_in_btx623_peak_55808",13,1.53166,2.54449,1.3109,217,"Distal Intergenic",5,1693426,1701548,8123,2,"SORBI_3005G018900","EES09168",-2164
"5",1726668,1726968,301,"*","shr_peaks_in_btx623_peak_55809",16,1.59202,3.03027,1.61568,97,"5' UTR",5,1722895,1731144,8250,1,"SORBI_3005G019000","OQU82771",3773
"5",1736157,1736439,283,"*","shr_peaks_in_btx623_peak_55810",25,1.81662,4.57779,2.58164,98,"Promoter (1-2kb)",5,1732113,1734489,2377,2,"SORBI_3005G019100","EES09169",-1668
"5",1736743,1736987,245,"*","shr_peaks_in_btx623_peak_55811",22,1.73911,3.98162,2.22653,176,"Distal Intergenic",5,1732113,1734489,2377,2,"SORBI_3005G019100","EES09169",-2254
"5",1751784,1752123,340,"*","shr_peaks_in_btx623_peak_55812",16,1.59202,3.03027,1.61568,64,"Promoter (1-2kb)",5,1749840,1754097,4258,1,"SORBI_3005G019300","EES07910",1944
"5",1754149,1755631,1483,"*","shr_peaks_in_btx623_peak_55813a",14,1.52872,2.7918,1.46752,239,"Promoter (1-2kb)",5,1756754,1759543,2790,1,"SORBI_3005G019350","OQU82774",-1123
"5",1754149,1755631,1483,"*","shr_peaks_in_btx623_peak_55813b",36,1.93882,6.21798,3.68405,491,"Promoter (1-2kb)",5,1756754,1759543,2790,1,"SORBI_3005G019350","OQU82774",-1123
"5",1754149,1755631,1483,"*","shr_peaks_in_btx623_peak_55813c",22,1.67034,4.09159,2.28671,704,"Promoter (1-2kb)",5,1756754,1759543,2790,1,"SORBI_3005G019350","OQU82774",-1123
"5",1754149,1755631,1483,"*","shr_peaks_in_btx623_peak_55813d",50,2.18867,8.16069,5.09554,1195,"Promoter (1-2kb)",5,1756754,1759543,2790,1,"SORBI_3005G019350","OQU82774",-1123
"5",1760102,1760543,442,"*","shr_peaks_in_btx623_peak_55814",44,2.08334,7.28301,4.43662,303,"3' UTR",5,1756754,1759543,2790,1,"SORBI_3005G019350","OQU82774",3348
"5",1785018,1786011,994,"*","shr_peaks_in_btx623_peak_55815a",25,1.81662,4.57779,2.58164,109,"Distal Intergenic",5,1768960,1773361,4402,2,"SORBI_3005G019500","KXG27629",-11657
"5",1785018,1786011,994,"*","shr_peaks_in_btx623_peak_55815b",18,1.67414,3.49292,1.89684,336,"Distal Intergenic",5,1768960,1773361,4402,2,"SORBI_3005G019500","KXG27629",-11657
"5",1785018,1786011,994,"*","shr_peaks_in_btx623_peak_55815c",49,2.17867,7.98065,4.94954,761,"Distal Intergenic",5,1768960,1773361,4402,2,"SORBI_3005G019500","KXG27629",-11657
"5",1789015,1789289,275,"*","shr_peaks_in_btx623_peak_55816",35,1.99472,6.11279,3.59359,123,"3' UTR",5,1789055,1798179,9125,2,"SORBI_3005G019600","KXG27630",8890
"5",1792159,1792448,290,"*","shr_peaks_in_btx623_peak_55817",13,1.53166,2.54449,1.3109,68,"3' UTR",5,1789055,1798179,9125,2,"SORBI_3005G019600","KXG27630",5731
"5",1797319,1797688,370,"*","shr_peaks_in_btx623_peak_55818",35,1.93614,5.95858,3.51925,274,"Promoter (<=1kb)",5,1789055,1798179,9125,2,"SORBI_3005G019600","KXG27630",491
"5",1798591,1798838,248,"*","shr_peaks_in_btx623_peak_55819",14,1.56728,2.76832,1.44902,72,"Promoter (<=1kb)",5,1789055,1798179,9125,2,"SORBI_3005G019600","KXG27630",-412
"5",1806309,1806593,285,"*","shr_peaks_in_btx623_peak_55820",13,1.52857,2.52876,1.3109,81,"Promoter (1-2kb)",5,1805234,1807700,2467,1,"SORBI_3005G019650","OQU82775",1075
"5",1809477,1809927,451,"*","shr_peaks_in_btx623_peak_55821",22,1.74538,4.01885,2.22653,89,"Promoter (1-2kb)",5,1809248,1811430,2183,2,"SORBI_3005G019700","EES09177",1503
"5",1815698,1816936,1239,"*","shr_peaks_in_btx623_peak_55822a",31,1.92348,5.47581,3.16582,233,"Promoter (1-2kb)",5,1817597,1818115,519,2,"SORBI_3005G019750","OQU82776",1179
"5",1815698,1816936,1239,"*","shr_peaks_in_btx623_peak_55822b",13,1.53166,2.54449,1.3109,433,"Promoter (1-2kb)",5,1817597,1818115,519,2,"SORBI_3005G019750","OQU82776",1179
"5",1815698,1816936,1239,"*","shr_peaks_in_btx623_peak_55822c",14,1.56728,2.76832,1.44902,481,"Promoter (1-2kb)",5,1817597,1818115,519,2,"SORBI_3005G019750","OQU82776",1179
"5",1815698,1816936,1239,"*","shr_peaks_in_btx623_peak_55822d",33,1.9591,5.79055,3.3753,1102,"Promoter (1-2kb)",5,1817597,1818115,519,2,"SORBI_3005G019750","OQU82776",1179
"5",1818346,1818659,314,"*","shr_peaks_in_btx623_peak_55823",28,1.78106,4.92819,2.81833,130,"Promoter (<=1kb)",5,1814142,1818116,3975,2,"SORBI_3005G019750","OQU82777",-230
"5",1825553,1825915,363,"*","shr_peaks_in_btx623_peak_55824",15,1.6029,3.0011,1.59164,184,"Distal Intergenic",5,1828936,1829745,810,1,"SORBI_3005G019800","OQU82778",-3021
"5",1827420,1827812,393,"*","shr_peaks_in_btx623_peak_55825",38,2.03034,6.44241,3.81846,120,"Promoter (1-2kb)",5,1828936,1829745,810,1,"SORBI_3005G019800","OQU82778",-1124
"5",1832089,1832419,331,"*","shr_peaks_in_btx623_peak_55826",25,1.81662,4.57779,2.58164,191,"Distal Intergenic",5,1835438,1838693,3256,1,"SORBI_3005G019900","OQU82779",-3019
"5",1833599,1834247,649,"*","shr_peaks_in_btx623_peak_55827",38,2.00419,6.43862,3.81846,231,"Promoter (1-2kb)",5,1835438,1838693,3256,1,"SORBI_3005G019900","OQU82779",-1191
"5",1837206,1837849,644,"*","shr_peaks_in_btx623_peak_55828",31,1.92348,5.47581,3.16582,142,"Promoter (1-2kb)",5,1835438,1838693,3256,1,"SORBI_3005G019900","OQU82779",1768
"5",1838644,1839198,555,"*","shr_peaks_in_btx623_peak_55829",27,1.84629,4.90234,2.79613,340,"Exon (OQU82779/SORBI_3005G019900, exon 4 of 4)",5,1835438,1838693,3256,1,"SORBI_3005G019900","OQU82779",3206
"5",1847789,1848227,439,"*","shr_peaks_in_btx623_peak_55830",13,1.53166,2.54449,1.3109,81,"Distal Intergenic",5,1851442,1856582,5141,1,"SORBI_3005G020000","EES07915",-3215
"5",1850489,1850899,411,"*","shr_peaks_in_btx623_peak_55831",48,2.17282,7.8325,4.81826,209,"Promoter (<=1kb)",5,1851442,1856582,5141,1,"SORBI_3005G020000","EES07915",-543
"5",1856810,1857557,748,"*","shr_peaks_in_btx623_peak_55832",27,1.85224,4.86931,2.7692,420,"Promoter (1-2kb)",5,1859266,1861610,2345,1,"SORBI_3005G020100","EES07916",-1709
"5",1867759,1868096,338,"*","shr_peaks_in_btx623_peak_55833",13,1.53166,2.54449,1.3109,79,"Distal Intergenic",5,1873305,1874937,1633,2,"SORBI_3005G020200","OQU82780",6841
"5",1877020,1877337,318,"*","shr_peaks_in_btx623_peak_55834",24,1.781,4.29426,2.40109,224,"Distal Intergenic",5,1873305,1874937,1633,2,"SORBI_3005G020200","OQU82780",-2083
"5",1878451,1879277,827,"*","shr_peaks_in_btx623_peak_55835a",13,1.51143,2.47773,1.30304,95,"Distal Intergenic",5,1873305,1874937,1633,2,"SORBI_3005G020200","OQU82780",-3514
"5",1878451,1879277,827,"*","shr_peaks_in_btx623_peak_55835b",27,1.85224,4.86931,2.7692,343,"Distal Intergenic",5,1873305,1874937,1633,2,"SORBI_3005G020200","OQU82780",-3514
"5",1886885,1887172,288,"*","shr_peaks_in_btx623_peak_55836",24,1.781,4.29426,2.40109,163,"Distal Intergenic",5,1889260,1897289,8030,1,"SORBI_3005G020300","KXG27640",-2088
"5",1894891,1895149,259,"*","shr_peaks_in_btx623_peak_55837",25,1.81662,4.57779,2.58164,154,"Intron (KXG27640/SORBI_3005G020300, intron 6 of 10)",5,1889366,1897289,7924,1,"SORBI_3005G020300","KXG27639",5525
"5",1898426,1898853,428,"*","shr_peaks_in_btx623_peak_55838",13,1.53166,2.54449,1.3109,76,"Distal Intergenic",5,1900898,1907999,7102,1,"SORBI_3005G020400","KXG27642",-2045
"5",1902031,1902552,522,"*","shr_peaks_in_btx623_peak_55839a",29,1.87528,5.08803,2.95514,168,"Promoter (<=1kb)",5,1901217,1907388,6172,1,"SORBI_3005G020400","OQU82783",814
"5",1902031,1902552,522,"*","shr_peaks_in_btx623_peak_55839b",14,1.55422,2.69992,1.44085,274,"Promoter (<=1kb)",5,1901217,1907388,6172,1,"SORBI_3005G020400","OQU82783",814
"5",1903316,1903728,413,"*","shr_peaks_in_btx623_peak_55840",22,1.72803,4.08958,2.28495,100,"5' UTR",5,1901217,1907388,6172,1,"SORBI_3005G020400","OQU82783",2099
"5",1907107,1909050,1944,"*","shr_peaks_in_btx623_peak_55841a",13,1.49362,2.52228,1.3109,396,"Promoter (1-2kb)",5,1907974,1910463,2490,2,"SORBI_3005G020501","OQU82781",1413
"5",1907107,1909050,1944,"*","shr_peaks_in_btx623_peak_55841b",14,1.54543,2.73246,1.44902,720,"Promoter (1-2kb)",5,1907974,1910463,2490,2,"SORBI_3005G020501","OQU82781",1413
"5",1907107,1909050,1944,"*","shr_peaks_in_btx623_peak_55841c",29,1.87108,5.06114,2.93131,1125,"Promoter (1-2kb)",5,1907974,1910463,2490,2,"SORBI_3005G020501","OQU82781",1413
"5",1907107,1909050,1944,"*","shr_peaks_in_btx623_peak_55841d",30,1.89895,5.3159,3.08979,1698,"Promoter (1-2kb)",5,1907974,1910463,2490,2,"SORBI_3005G020501","OQU82781",1413
"5",1916300,1916839,540,"*","shr_peaks_in_btx623_peak_55842",33,1.9591,5.79055,3.3753,340,"Promoter (1-2kb)",5,1910905,1915075,4171,2,"SORBI_3005G020600","OQU82784",-1225
"5",1918898,1919223,326,"*","shr_peaks_in_btx623_peak_55843",18,1.58247,3.48805,1.89684,261,"Promoter (1-2kb)",5,1915480,1920800,5321,2,"SORBI_3005G020700","EES09180",1577
"5",1919510,1919770,261,"*","shr_peaks_in_btx623_peak_55844",18,1.67414,3.49292,1.89684,221,"Promoter (1-2kb)",5,1915480,1920800,5321,2,"SORBI_3005G020700","EES09180",1030
"5",1922271,1922657,387,"*","shr_peaks_in_btx623_peak_55845",31,1.92348,5.47581,3.16582,132,"Promoter (1-2kb)",5,1915480,1920800,5321,2,"SORBI_3005G020700","EES09180",-1471
"5",1923778,1924433,656,"*","shr_peaks_in_btx623_peak_55846",18,1.67414,3.49292,1.89684,124,"Distal Intergenic",5,1915480,1920800,5321,2,"SORBI_3005G020700","EES09180",-2978
"5",1926217,1926823,607,"*","shr_peaks_in_btx623_peak_55847",45,2.1372,7.47445,4.55379,126,"Exon (OQU82787/SORBI_3005G020800, exon 4 of 4)",5,1915480,1920800,5321,2,"SORBI_3005G020700","EES09180",-5417
"5",1927185,1927462,278,"*","shr_peaks_in_btx623_peak_55848",20,1.70976,3.75169,2.058,111,"Intron (OQU82787/SORBI_3005G020800, intron 3 of 3)",5,1932528,1936517,3990,1,"SORBI_3005G020900","EES07918",-5066
"5",1936492,1937259,768,"*","shr_peaks_in_btx623_peak_55849a",14,1.56728,2.76832,1.44902,180,"3' UTR",5,1932907,1936517,3611,1,"SORBI_3005G020900","OQU82786",3585
"5",1936492,1937259,768,"*","shr_peaks_in_btx623_peak_55849b",19,1.64131,3.50242,1.90455,722,"3' UTR",5,1932907,1936517,3611,1,"SORBI_3005G020900","OQU82786",3585
"5",1945477,1945795,319,"*","shr_peaks_in_btx623_peak_55850",13,1.52231,2.49692,1.3109,77,"Promoter (1-2kb)",5,1947336,1949164,1829,1,"SORBI_3005G021100","KXG27649",-1541
"5",1948735,1949129,395,"*","shr_peaks_in_btx623_peak_55851",13,1.53166,2.54449,1.3109,74,"Promoter (1-2kb)",5,1947540,1948753,1214,1,"SORBI_3005G021100","OQU82788",1195
"5",1951992,1952307,316,"*","shr_peaks_in_btx623_peak_55852",17,1.63852,3.24268,1.7409,119,"Distal Intergenic",5,1947540,1948753,1214,1,"SORBI_3005G021100","OQU82788",4452
"5",1954990,1955406,417,"*","shr_peaks_in_btx623_peak_55853",13,1.53166,2.54449,1.3109,73,"Distal Intergenic",5,1947540,1948753,1214,1,"SORBI_3005G021100","OQU82788",7450
"5",1957661,1958125,465,"*","shr_peaks_in_btx623_peak_55854",18,1.67414,3.49292,1.89684,89,"Distal Intergenic",5,1962846,1966712,3867,2,"SORBI_3005G021200","OQU82790",8587
"5",1961960,1962267,308,"*","shr_peaks_in_btx623_peak_55855",33,1.9591,5.79055,3.3753,90,"Distal Intergenic",5,1962846,1966712,3867,2,"SORBI_3005G021200","OQU82790",4445
"5",1962778,1963083,306,"*","shr_peaks_in_btx623_peak_55856",27,1.85224,4.86931,2.7692,127,"3' UTR",5,1962846,1966712,3867,2,"SORBI_3005G021200","OQU82790",3629
"5",1964761,1965308,548,"*","shr_peaks_in_btx623_peak_55857a",15,1.59967,2.98366,1.59164,70,"Promoter (1-2kb)",5,1962846,1966712,3867,2,"SORBI_3005G021200","OQU82790",1404
"5",1964761,1965308,548,"*","shr_peaks_in_btx623_peak_55857b",15,1.6029,3.0011,1.59164,382,"Promoter (1-2kb)",5,1962846,1966712,3867,2,"SORBI_3005G021200","OQU82790",1404
"5",1984656,1984904,249,"*","shr_peaks_in_btx623_peak_55858",16,1.60555,3.06067,1.6413,225,"Promoter (<=1kb)",5,1977764,1985744,7981,2,"SORBI_3005G021500","EES09184",840
"5",1995094,1995340,247,"*","shr_peaks_in_btx623_peak_55859",22,1.74538,4.01885,2.22653,122,"Distal Intergenic",5,1991128,1993572,2445,1,"SORBI_3005G021700","OQU82791",3966
"5",1997097,1997713,617,"*","shr_peaks_in_btx623_peak_55860a",14,1.56728,2.76832,1.44902,160,"Distal Intergenic",5,1998077,1999947,1871,2,"SORBI_3005G021800","EES09185",2234
"5",1997097,1997713,617,"*","shr_peaks_in_btx623_peak_55860b",31,1.92348,5.47581,3.16582,555,"Distal Intergenic",5,1998077,1999947,1871,2,"SORBI_3005G021800","EES09185",2234
"5",2007937,2008185,249,"*","shr_peaks_in_btx623_peak_55861",25,1.81662,4.57779,2.58164,161,"Promoter (<=1kb)",5,2001321,2007009,5689,2,"SORBI_3005G021900","EES09186",-928
"5",2009325,2009734,410,"*","shr_peaks_in_btx623_peak_55862",27,1.85224,4.86931,2.7692,229,"Distal Intergenic",5,2001321,2007009,5689,2,"SORBI_3005G021900","EES09186",-2316
"5",2035552,2035890,339,"*","shr_peaks_in_btx623_peak_55863",17,1.63852,3.24268,1.7409,93,"Promoter (1-2kb)",5,2034398,2039452,5055,1,"SORBI_3005G022200","KXG27662",1154
"5",2042736,2043124,389,"*","shr_peaks_in_btx623_peak_55864",33,1.91328,5.71965,3.37396,261,"Promoter (<=1kb)",5,2040802,2043631,2830,2,"SORBI_3005G022300","KXG27657",507
"5",2051036,2051315,280,"*","shr_peaks_in_btx623_peak_55865",22,1.74538,4.01885,2.22653,116,"Distal Intergenic",5,2045464,2047323,1860,2,"SORBI_3005G022400","OQU82801",-3713
"5",2053888,2054370,483,"*","shr_peaks_in_btx623_peak_55866",33,1.9591,5.79055,3.3753,95,"Distal Intergenic",5,2059369,2065419,6051,1,"SORBI_3005G022500","KXG27663",-4999
"5",2056208,2056539,332,"*","shr_peaks_in_btx623_peak_55867",14,1.56728,2.76832,1.44902,71,"Distal Intergenic",5,2059369,2065419,6051,1,"SORBI_3005G022500","KXG27663",-2830
"5",2066289,2066925,637,"*","shr_peaks_in_btx623_peak_55868",14,1.56728,2.76832,1.44902,551,"Promoter (<=1kb)",5,2065568,2066220,653,2,"SORBI_3005G022600","OQU82802",-69
"5",2068119,2068498,380,"*","shr_peaks_in_btx623_peak_55869",13,1.53166,2.54449,1.3109,302,"Promoter (<=1kb)",5,2068326,2072998,4673,1,"SORBI_3005G022700","EES07921",0
"5",2069940,2070742,803,"*","shr_peaks_in_btx623_peak_55870a",15,1.6029,3.0011,1.59164,135,"Promoter (1-2kb)",5,2068326,2072998,4673,1,"SORBI_3005G022700","EES07921",1614
"5",2069940,2070742,803,"*","shr_peaks_in_btx623_peak_55870b",14,1.56334,2.78868,1.46503,501,"Promoter (1-2kb)",5,2068326,2072998,4673,1,"SORBI_3005G022700","EES07921",1614
"5",2071847,2072498,652,"*","shr_peaks_in_btx623_peak_55871",15,1.6029,3.0011,1.59164,212,"3' UTR",5,2074750,2079677,4928,1,"SORBI_3005G022800","EES07922",-2252
"5",2072879,2073308,430,"*","shr_peaks_in_btx623_peak_55872",26,1.82727,4.71212,2.69499,353,"Promoter (1-2kb)",5,2074750,2079677,4928,1,"SORBI_3005G022800","EES07922",-1442
"5",2076378,2076674,297,"*","shr_peaks_in_btx623_peak_55873",16,1.59656,3.05561,1.63685,66,"Promoter (1-2kb)",5,2074750,2079694,4945,1,"SORBI_3005G022800","OQU82804",1628
"5",2077353,2077733,381,"*","shr_peaks_in_btx623_peak_55874",20,1.68671,3.618,2.00128,94,"3' UTR",5,2074750,2079694,4945,1,"SORBI_3005G022800","OQU82804",2603
"5",2080379,2081444,1066,"*","shr_peaks_in_btx623_peak_55875a",18,1.65157,3.36506,1.84334,83,"3' UTR",5,2080803,2084151,3349,2,"SORBI_3005G023000","KXG27665",2707
"5",2080379,2081444,1066,"*","shr_peaks_in_btx623_peak_55875b",22,1.71341,3.94205,2.21799,435,"3' UTR",5,2080803,2084151,3349,2,"SORBI_3005G023000","KXG27665",2707
"5",2080379,2081444,1066,"*","shr_peaks_in_btx623_peak_55875c",13,1.53166,2.54449,1.3109,817,"3' UTR",5,2080803,2084151,3349,2,"SORBI_3005G023000","KXG27665",2707
"5",2084138,2085240,1103,"*","shr_peaks_in_btx623_peak_55876a",18,1.67414,3.49292,1.89684,362,"Promoter (<=1kb)",5,2080803,2084151,3349,2,"SORBI_3005G023000","KXG27665",0
"5",2084138,2085240,1103,"*","shr_peaks_in_btx623_peak_55876b",13,1.53166,2.54449,1.3109,931,"Promoter (<=1kb)",5,2080803,2084151,3349,2,"SORBI_3005G023000","KXG27665",0
"5",2092846,2093220,375,"*","shr_peaks_in_btx623_peak_55877",29,1.83441,5.1026,2.96335,251,"Promoter (<=1kb)",5,2092808,2093483,676,1,"SORBI_3005G023201","OQU82808",38
"5",2097577,2097845,269,"*","shr_peaks_in_btx623_peak_55878",22,1.74538,4.01885,2.22653,180,"Distal Intergenic",5,2092808,2093483,676,1,"SORBI_3005G023201","OQU82808",4769
"5",2100299,2100599,301,"*","shr_peaks_in_btx623_peak_55879",17,1.63852,3.24268,1.7409,229,"Distal Intergenic",5,2092808,2093483,676,1,"SORBI_3005G023201","OQU82808",7491
"5",2102655,2102906,252,"*","shr_peaks_in_btx623_peak_55880",29,1.88745,5.16603,2.96335,130,"Distal Intergenic",5,2108523,2110451,1929,2,"SORBI_3005G023301","OQU82809",7545
"5",2119464,2119723,260,"*","shr_peaks_in_btx623_peak_55881",27,1.85224,4.86931,2.7692,174,"Promoter (<=1kb)",5,2120502,2121092,591,1,"SORBI_3005G023600","OQU82812",-779
"5",2122681,2123060,380,"*","shr_peaks_in_btx623_peak_55882",15,1.58821,2.92198,1.57638,63,"Distal Intergenic",5,2120502,2121092,591,1,"SORBI_3005G023600","OQU82812",2179
"5",2124420,2124716,297,"*","shr_peaks_in_btx623_peak_55883",13,1.51183,2.51568,1.3109,116,"Distal Intergenic",5,2120502,2121092,591,1,"SORBI_3005G023600","OQU82812",3918
"5",2127086,2127634,549,"*","shr_peaks_in_btx623_peak_55884",13,1.53166,2.54449,1.3109,64,"Distal Intergenic",5,2132247,2132848,602,1,"SORBI_3005G023700","EES07925",-4613
"5",2130044,2130404,361,"*","shr_peaks_in_btx623_peak_55885",18,1.65157,3.36506,1.84334,115,"Promoter (1-2kb)",5,2132247,2132848,602,1,"SORBI_3005G023700","EES07925",-1843
"5",2130690,2131060,371,"*","shr_peaks_in_btx623_peak_55886",35,1.92268,6.02044,3.57193,185,"Promoter (1-2kb)",5,2132247,2132848,602,1,"SORBI_3005G023700","EES07925",-1187
"5",2136105,2136698,594,"*","shr_peaks_in_btx623_peak_55887a",18,1.67414,3.49292,1.89684,117,"Exon (EES07926/SORBI_3005G023800, exon 1 of 1)",5,2133800,2137983,4184,1,"SORBI_3005G023800","OQU82813",2305
"5",2136105,2136698,594,"*","shr_peaks_in_btx623_peak_55887b",22,1.74538,4.01885,2.22653,416,"Exon (EES07926/SORBI_3005G023800, exon 1 of 1)",5,2133800,2137983,4184,1,"SORBI_3005G023800","OQU82813",2305
"5",2145738,2146345,608,"*","shr_peaks_in_btx623_peak_55888",22,1.72803,4.08958,2.28495,125,"Promoter (<=1kb)",5,2140624,2145777,5154,2,"SORBI_3005G023900","EES09194",0
"5",2149272,2149674,403,"*","shr_peaks_in_btx623_peak_55889",14,1.56728,2.76832,1.44902,64,"Distal Intergenic",5,2140624,2145777,5154,2,"SORBI_3005G023900","EES09194",-3495
"5",2150070,2150444,375,"*","shr_peaks_in_btx623_peak_55890a",29,1.88786,5.16869,2.96335,176,"Distal Intergenic",5,2140624,2145777,5154,2,"SORBI_3005G023900","EES09194",-4293
"5",2150070,2150444,375,"*","shr_peaks_in_btx623_peak_55890b",18,1.67414,3.49292,1.89684,364,"Distal Intergenic",5,2140624,2145777,5154,2,"SORBI_3005G023900","EES09194",-4293
"5",2164564,2164830,267,"*","shr_peaks_in_btx623_peak_55891",18,1.67414,3.49292,1.89684,110,"Distal Intergenic",5,2155022,2162284,7263,2,"SORBI_3005G024000","KXG27672",-2280
"5",2178260,2178541,282,"*","shr_peaks_in_btx623_peak_55892",20,1.70976,3.75169,2.058,266,"Promoter (1-2kb)",5,2172122,2176404,4283,2,"SORBI_3005G024100","KXG27673",-1856
"5",2178900,2179255,356,"*","shr_peaks_in_btx623_peak_55893",29,1.88786,5.16869,2.96335,245,"Distal Intergenic",5,2172122,2176404,4283,2,"SORBI_3005G024100","KXG27673",-2496
"5",2187143,2187463,321,"*","shr_peaks_in_btx623_peak_55894",15,1.60165,2.99432,1.59164,151,"Distal Intergenic",5,2195509,2201046,5538,1,"SORBI_3005G024200","OQU82814",-8046
"5",2189381,2189845,465,"*","shr_peaks_in_btx623_peak_55895",40,2.06596,6.7793,4.05294,134,"Distal Intergenic",5,2195509,2201046,5538,1,"SORBI_3005G024200","OQU82814",-5664
"5",2194163,2194796,634,"*","shr_peaks_in_btx623_peak_55896",14,1.56728,2.76832,1.44902,251,"Promoter (<=1kb)",5,2195509,2201046,5538,1,"SORBI_3005G024200","OQU82814",-713
"5",2199267,2199521,255,"*","shr_peaks_in_btx623_peak_55897",15,1.57806,2.86749,1.53153,66,"Exon (OQU82814/SORBI_3005G024200, exon 9 of 14)",5,2196834,2201037,4204,1,"SORBI_3005G024200","KXG27675",2433
"5",2206937,2207208,272,"*","shr_peaks_in_btx623_peak_55898",28,1.85192,4.93835,2.82764,138,"Promoter (<=1kb)",5,2207630,2209554,1925,1,"SORBI_3005G024500","EES07927",-422
"5",2209964,2210336,373,"*","shr_peaks_in_btx623_peak_55899",23,1.74389,4.12923,2.31972,81,"Intron (OQU82815/SORBI_3005G024400, intron 7 of 13)",5,2207630,2209554,1925,1,"SORBI_3005G024500","EES07927",2334
"5",2212463,2212729,267,"*","shr_peaks_in_btx623_peak_55900",16,1.58329,3.06732,1.64664,116,"Intron (OQU82815/SORBI_3005G024400, intron 7 of 13)",5,2205170,2215283,10114,2,"SORBI_3005G024400","OQU82815",2554
"5",2216386,2217251,866,"*","shr_peaks_in_btx623_peak_55901",63,2.35092,9.72343,6.3385,236,"Promoter (1-2kb)",5,2205170,2215283,10114,2,"SORBI_3005G024400","OQU82815",-1103
"5",2222242,2222642,401,"*","shr_peaks_in_btx623_peak_55902",23,1.73347,4.12361,2.31455,250,"3' UTR",5,2217216,2219804,2589,2,"SORBI_3005G024600","EES09203",-2438
"5",2223977,2224261,285,"*","shr_peaks_in_btx623_peak_55903",18,1.65157,3.36506,1.84334,78,"Exon (EES09204/SORBI_3005G024700, exon 15 of 17)",5,2220121,2228166,8046,2,"SORBI_3005G024700","EES09204",3905
"5",2232385,2232645,261,"*","shr_peaks_in_btx623_peak_55904",17,1.63852,3.24268,1.7409,151,"Distal Intergenic",5,2220121,2228166,8046,2,"SORBI_3005G024700","EES09204",-4219
"5",2236822,2237155,334,"*","shr_peaks_in_btx623_peak_55905",14,1.56728,2.76832,1.44902,70,"Distal Intergenic",5,2237333,2245486,8154,2,"SORBI_3005G024800","KXG27678",8331
"5",2237754,2238369,616,"*","shr_peaks_in_btx623_peak_55906",40,2.06596,6.7793,4.05294,149,"Exon (KXG27678/SORBI_3005G024800, exon 15 of 17)",5,2237333,2245486,8154,2,"SORBI_3005G024800","KXG27678",7117
"5",2241078,2241418,341,"*","shr_peaks_in_btx623_peak_55907",18,1.67414,3.49292,1.89684,80,"Exon (KXG27678/SORBI_3005G024800, exon 2 of 17)",5,2237333,2245486,8154,2,"SORBI_3005G024800","KXG27678",4068
"5",2246102,2246421,320,"*","shr_peaks_in_btx623_peak_55908",30,1.89755,5.30679,3.08199,185,"Promoter (<=1kb)",5,2237333,2245486,8154,2,"SORBI_3005G024800","KXG27678",-616
"5",2247366,2247779,414,"*","shr_peaks_in_btx623_peak_55909",31,1.92348,5.47581,3.16582,180,"Promoter (1-2kb)",5,2237333,2245486,8154,2,"SORBI_3005G024800","KXG27678",-1880
"5",2248990,2249255,266,"*","shr_peaks_in_btx623_peak_55910",14,1.56728,2.76832,1.44902,73,"Distal Intergenic",5,2237333,2245486,8154,2,"SORBI_3005G024800","KXG27678",-3504
"5",2251127,2251374,248,"*","shr_peaks_in_btx623_peak_55911",27,1.80482,4.90054,2.79446,77,"Distal Intergenic",5,2237333,2245486,8154,2,"SORBI_3005G024800","KXG27678",-5641
"5",2256057,2256504,448,"*","shr_peaks_in_btx623_peak_55912",22,1.74538,4.01885,2.22653,107,"Exon (EES09205/SORBI_3005G024900, exon 11 of 17)",5,2252655,2260363,7709,2,"SORBI_3005G024900","EES09205",3859
"5",2258065,2258474,410,"*","shr_peaks_in_btx623_peak_55913",14,1.56728,2.76832,1.44902,86,"Promoter (1-2kb)",5,2252655,2260363,7709,2,"SORBI_3005G024900","EES09205",1889
"5",2259784,2260393,610,"*","shr_peaks_in_btx623_peak_55914",18,1.67414,3.49292,1.89684,72,"Promoter (<=1kb)",5,2252655,2260363,7709,2,"SORBI_3005G024900","EES09205",0
"5",2262629,2263185,557,"*","shr_peaks_in_btx623_peak_55915",33,1.93573,5.63574,3.30179,423,"Promoter (<=1kb)",5,2262510,2263353,844,1,"SORBI_3005G025001","OQU82816",119
"5",2274468,2274960,493,"*","shr_peaks_in_btx623_peak_55916",15,1.6029,3.0011,1.59164,73,"Promoter (<=1kb)",5,2273890,2276655,2766,1,"SORBI_3005G025300","EES07930",578
"5",2277029,2277729,701,"*","shr_peaks_in_btx623_peak_55917",20,1.70976,3.75169,2.058,149,"Promoter (1-2kb)",5,2278931,2281549,2619,1,"SORBI_3005G025400","EES07931",-1202
"5",2281567,2282003,437,"*","shr_peaks_in_btx623_peak_55918a",15,1.54556,2.88951,1.54991,95,"Promoter (<=1kb)",5,2280513,2282885,2373,2,"SORBI_3005G025500","EES09208",882
"5",2281567,2282003,437,"*","shr_peaks_in_btx623_peak_55918b",14,1.51614,2.68311,1.42726,231,"Promoter (<=1kb)",5,2280513,2282885,2373,2,"SORBI_3005G025500","EES09208",882
"5",2284071,2284349,279,"*","shr_peaks_in_btx623_peak_55919",208,1.77751,24.8393,20.826,216,"Promoter (1-2kb)",5,2280513,2282885,2373,2,"SORBI_3005G025500","EES09208",-1186
"5",2288566,2288846,281,"*","shr_peaks_in_btx623_peak_55920",29,1.8374,5.19239,2.98292,196,"Promoter (1-2kb)",5,2285607,2286577,971,2,"SORBI_3005G025600","KXG27680",-1989
"5",2291003,2291274,272,"*","shr_peaks_in_btx623_peak_55921",17,1.63852,3.24268,1.7409,135,"Promoter (<=1kb)",5,2287210,2292108,4899,2,"SORBI_3005G025700","EES09209",834
"5",2292864,2293239,376,"*","shr_peaks_in_btx623_peak_55922",14,1.54501,2.69104,1.43394,79,"Promoter (<=1kb)",5,2287210,2292108,4899,2,"SORBI_3005G025700","EES09209",-756
"5",2296769,2297546,778,"*","shr_peaks_in_btx623_peak_55923a",13,1.52273,2.49908,1.3109,176,"Promoter (<=1kb)",5,2292779,2296568,3790,2,"SORBI_3005G025800","EES09210",-201
"5",2296769,2297546,778,"*","shr_peaks_in_btx623_peak_55923b",25,1.79196,4.4254,2.51173,369,"Promoter (<=1kb)",5,2292779,2296568,3790,2,"SORBI_3005G025800","EES09210",-201
"5",2298102,2298399,298,"*","shr_peaks_in_btx623_peak_55924",25,1.77534,4.5742,2.58164,110,"Promoter (1-2kb)",5,2292779,2296568,3790,2,"SORBI_3005G025800","EES09210",-1534
"5",2298968,2299695,728,"*","shr_peaks_in_btx623_peak_55925a",14,1.52866,2.67938,1.42381,66,"3' UTR",5,2292779,2296568,3790,2,"SORBI_3005G025800","EES09210",-2400
"5",2298968,2299695,728,"*","shr_peaks_in_btx623_peak_55925b",14,1.5496,2.79465,1.47027,392,"3' UTR",5,2292779,2296568,3790,2,"SORBI_3005G025800","EES09210",-2400
"5",2314918,2315383,466,"*","shr_peaks_in_btx623_peak_55926",17,1.63852,3.24268,1.7409,260,"Distal Intergenic",5,2327630,2332731,5102,1,"SORBI_3005G026000","EES07932",-12247
"5",2320448,2320825,378,"*","shr_peaks_in_btx623_peak_55927",31,1.92348,5.47581,3.16582,117,"Distal Intergenic",5,2327630,2332731,5102,1,"SORBI_3005G026000","EES07932",-6805
"5",2321141,2321410,270,"*","shr_peaks_in_btx623_peak_55928",22,1.74538,4.01885,2.22653,120,"Distal Intergenic",5,2327630,2332731,5102,1,"SORBI_3005G026000","EES07932",-6220
"5",2324576,2325279,704,"*","shr_peaks_in_btx623_peak_55929",14,1.56728,2.76832,1.44902,422,"Distal Intergenic",5,2327630,2332731,5102,1,"SORBI_3005G026000","EES07932",-2351
"5",2330612,2331235,624,"*","shr_peaks_in_btx623_peak_55930",33,1.9591,5.79055,3.3753,136,"Exon (EES07932/SORBI_3005G026000, exon 3 of 3)",5,2327630,2332731,5102,1,"SORBI_3005G026000","OQU82817",2982
"5",2335978,2336224,247,"*","shr_peaks_in_btx623_peak_55931",19,1.66558,3.54719,1.9416,201,"Distal Intergenic",5,2338562,2341706,3145,1,"SORBI_3005G026100","EES07933",-2338
"5",2339621,2340548,928,"*","shr_peaks_in_btx623_peak_55932a",20,1.69847,3.79578,2.09409,100,"Promoter (1-2kb)",5,2338562,2341706,3145,1,"SORBI_3005G026100","EES07933",1059
"5",2339621,2340548,928,"*","shr_peaks_in_btx623_peak_55932b",13,1.50409,2.47507,1.30168,515,"Promoter (1-2kb)",5,2338562,2341706,3145,1,"SORBI_3005G026100","EES07933",1059
"5",2340948,2341277,330,"*","shr_peaks_in_btx623_peak_55933",15,1.5288,2.97827,1.59164,105,"Exon (EES07933/SORBI_3005G026100, exon 7 of 8)",5,2338562,2341706,3145,1,"SORBI_3005G026100","EES07933",2386
"5",2343443,2343961,519,"*","shr_peaks_in_btx623_peak_55934",27,1.83434,4.89496,2.78986,113,"Exon (KXG27681/SORBI_3005G026200, exon 32 of 35)",5,2338562,2341706,3145,1,"SORBI_3005G026100","EES07933",4881
"5",2344388,2344881,494,"*","shr_peaks_in_btx623_peak_55935",17,1.63522,3.22438,1.7409,316,"Exon (KXG27681/SORBI_3005G026200, exon 30 of 35)",5,2338562,2341706,3145,1,"SORBI_3005G026100","EES07933",5826
"5",2352719,2353109,391,"*","shr_peaks_in_btx623_peak_55936",35,1.99472,6.11279,3.59359,164,"Exon (KXG27681/SORBI_3005G026200, exon 20 of 35)",5,2341715,2363228,21514,2,"SORBI_3005G026200","KXG27681",10119
"5",2358388,2358709,322,"*","shr_peaks_in_btx623_peak_55937",14,1.56728,2.76832,1.44902,73,"Intron (KXG27681/SORBI_3005G026200, intron 12 of 34)",5,2341715,2363228,21514,2,"SORBI_3005G026200","KXG27681",4519
"5",2360316,2360599,284,"*","shr_peaks_in_btx623_peak_55938",13,1.53166,2.54449,1.3109,68,"Exon (KXG27681/SORBI_3005G026200, exon 8 of 35)",5,2341715,2363228,21514,2,"SORBI_3005G026200","KXG27681",2629
"5",2367474,2367903,430,"*","shr_peaks_in_btx623_peak_55939a",18,1.67414,3.49292,1.89684,89,"Promoter (<=1kb)",5,2365847,2367392,1546,2,"SORBI_3005G026300","EES09214",-82
"5",2367474,2367903,430,"*","shr_peaks_in_btx623_peak_55939b",20,1.70976,3.75169,2.058,361,"Promoter (<=1kb)",5,2365847,2367392,1546,2,"SORBI_3005G026300","EES09214",-82
"5",2370561,2370989,429,"*","shr_peaks_in_btx623_peak_55940",15,1.6029,3.0011,1.59164,80,"Promoter (<=1kb)",5,2368208,2371893,3686,2,"SORBI_3005G026400","OQU82818",904
"5",2384666,2385344,679,"*","shr_peaks_in_btx623_peak_55941",18,1.67414,3.49292,1.89684,216,"Promoter (1-2kb)",5,2377983,2382904,4922,2,"SORBI_3005G026500","OQU82824",-1762
"5",2386488,2386766,279,"*","shr_peaks_in_btx623_peak_55942",15,1.5599,2.97307,1.59164,73,"Promoter (1-2kb)",5,2385722,2387930,2209,2,"SORBI_3005G026600","EES09218",1164
"5",2405317,2405595,279,"*","shr_peaks_in_btx623_peak_55943",48,2.15393,7.80009,4.81826,107,"Promoter (<=1kb)",5,2403190,2404974,1785,2,"SORBI_3005G027032","EES07935",-343
"5",2410498,2411026,529,"*","shr_peaks_in_btx623_peak_55944",19,1.68,3.57913,1.96865,99,"Promoter (<=1kb)",5,2408837,2410618,1782,2,"SORBI_3005G027100","EES07937",0
"5",2416834,2417106,273,"*","shr_peaks_in_btx623_peak_55945",29,1.88786,5.16869,2.96335,111,"Promoter (1-2kb)",5,2413109,2415502,2394,2,"SORBI_3005G027200","EES09220",-1332
"5",2420217,2420669,453,"*","shr_peaks_in_btx623_peak_55946",18,1.67414,3.49292,1.89684,227,"Promoter (<=1kb)",5,2421665,2422509,845,1,"SORBI_3005G027250","OQU82828",-996
"5",2424065,2424575,511,"*","shr_peaks_in_btx623_peak_55947",18,1.67414,3.49292,1.89684,118,"Distal Intergenic",5,2421665,2422509,845,1,"SORBI_3005G027250","OQU82828",2400
"5",2430930,2431288,359,"*","shr_peaks_in_btx623_peak_55948",14,1.56165,2.7388,1.44902,76,"3' UTR",5,2431110,2433939,2830,2,"SORBI_3005G027300","EES09222",2651
"5",2437908,2438171,264,"*","shr_peaks_in_btx623_peak_55949",38,2.03034,6.44241,3.81846,118,"Promoter (1-2kb)",5,2434665,2436150,1486,2,"SORBI_3005G027350","OQU82830",-1758
"5",2451591,2452024,434,"*","shr_peaks_in_btx623_peak_55950a",18,1.67076,3.47375,1.89684,113,"Distal Intergenic",5,2454155,2455057,903,1,"SORBI_3005G027680","OQU82832",-2131
"5",2451591,2452024,434,"*","shr_peaks_in_btx623_peak_55950b",18,1.67414,3.49292,1.89684,375,"Distal Intergenic",5,2454155,2455057,903,1,"SORBI_3005G027680","OQU82832",-2131
"5",2452817,2453114,298,"*","shr_peaks_in_btx623_peak_55951",18,1.67414,3.49292,1.89684,228,"Promoter (1-2kb)",5,2454155,2455057,903,1,"SORBI_3005G027680","OQU82832",-1041
"5",2454490,2454883,394,"*","shr_peaks_in_btx623_peak_55952",38,2.03034,6.44241,3.81846,200,"Promoter (<=1kb)",5,2455167,2459380,4214,1,"SORBI_3005G027760","OQU82833",-284
"5",2464858,2465448,591,"*","shr_peaks_in_btx623_peak_55953",40,2.06596,6.7793,4.05294,222,"Downstream (<=300bp)",5,2460971,2464621,3651,1,"SORBI_3005G027840","OQU82834",3887
"5",2479165,2479510,346,"*","shr_peaks_in_btx623_peak_55954",13,1.53166,2.54449,1.3109,62,"Distal Intergenic",5,2471639,2473044,1406,1,"SORBI_3005G027920","OQU82835",7526
"5",2479845,2480095,251,"*","shr_peaks_in_btx623_peak_55955",33,1.9591,5.79055,3.3753,163,"Distal Intergenic",5,2471639,2473044,1406,1,"SORBI_3005G027920","OQU82835",8206
"5",2488527,2489012,486,"*","shr_peaks_in_btx623_peak_55956",14,1.56728,2.76832,1.44902,405,"Distal Intergenic",5,2495072,2495735,664,1,"SORBI_3005G028000","KXG27688",-6060
"5",2496427,2496799,373,"*","shr_peaks_in_btx623_peak_55957",31,1.92348,5.47581,3.16582,211,"Promoter (1-2kb)",5,2495072,2495735,664,1,"SORBI_3005G028000","KXG27688",1355
"5",2497912,2498815,904,"*","shr_peaks_in_btx623_peak_55958a",24,1.781,4.29426,2.40109,113,"3' UTR",5,2495072,2495735,664,1,"SORBI_3005G028000","KXG27688",2840
"5",2497912,2498815,904,"*","shr_peaks_in_btx623_peak_55958b",47,2.14032,7.70062,4.75139,625,"3' UTR",5,2495072,2495735,664,1,"SORBI_3005G028000","KXG27688",2840
"5",2503280,2503544,265,"*","shr_peaks_in_btx623_peak_55959",34,1.91907,5.91607,3.48403,204,"Promoter (<=1kb)",5,2498210,2504094,5885,2,"SORBI_3005G028100","KXG27689",550
"5",2510133,2510439,307,"*","shr_peaks_in_btx623_peak_55960",31,1.92348,5.47581,3.16582,184,"Distal Intergenic",5,2498210,2504094,5885,2,"SORBI_3005G028100","KXG27689",-6039
"5",2510873,2511172,300,"*","shr_peaks_in_btx623_peak_55961",25,1.81662,4.57779,2.58164,119,"Distal Intergenic",5,2515487,2517618,2132,2,"SORBI_3005G028200","OQU82836",6446
"5",2526561,2526827,267,"*","shr_peaks_in_btx623_peak_55962",13,1.53166,2.54449,1.3109,95,"Distal Intergenic",5,2530040,2533912,3873,2,"SORBI_3005G028300","KXG27690",7085
"5",2537559,2537959,401,"*","shr_peaks_in_btx623_peak_55963",13,1.5286,2.56649,1.32887,66,"Distal Intergenic",5,2541308,2546634,5327,1,"SORBI_3005G028400","EES07943",-3349
"5",2540697,2541212,516,"*","shr_peaks_in_btx623_peak_55964a",14,1.56728,2.76832,1.44902,63,"Promoter (<=1kb)",5,2541308,2546634,5327,1,"SORBI_3005G028400","EES07943",-96
"5",2540697,2541212,516,"*","shr_peaks_in_btx623_peak_55964b",33,1.9591,5.79055,3.3753,463,"Promoter (<=1kb)",5,2541308,2546634,5327,1,"SORBI_3005G028400","EES07943",-96
"5",2546200,2546505,306,"*","shr_peaks_in_btx623_peak_55965",16,1.60494,3.10256,1.67741,299,"Promoter (1-2kb)",5,2546682,2548092,1411,2,"SORBI_3005G028500","OQU82837",1587
"5",2550389,2551268,880,"*","shr_peaks_in_btx623_peak_55966a",22,1.74538,4.01885,2.22653,278,"Promoter (<=1kb)",5,2550848,2560014,9167,1,"SORBI_3005G028600","OQU82839",0
"5",2550389,2551268,880,"*","shr_peaks_in_btx623_peak_55966b",14,1.56728,2.76832,1.44902,468,"Promoter (<=1kb)",5,2550848,2560014,9167,1,"SORBI_3005G028600","OQU82839",0
"5",2554696,2554963,268,"*","shr_peaks_in_btx623_peak_55967",42,2.10158,7.12335,4.29705,97,"Exon (OQU82838/SORBI_3005G028600, exon 9 of 15)",5,2550848,2560014,9167,1,"SORBI_3005G028600","OQU82839",3848
"5",2555364,2555702,339,"*","shr_peaks_in_btx623_peak_55968",25,1.81662,4.57779,2.58164,148,"Exon (OQU82838/SORBI_3005G028600, exon 10 of 15)",5,2550848,2560014,9167,1,"SORBI_3005G028600","OQU82839",4516
"5",2559490,2559956,467,"*","shr_peaks_in_btx623_peak_55969",13,1.48332,2.49852,1.3109,157,"3' UTR",5,2550848,2560014,9167,1,"SORBI_3005G028600","OQU82839",8642
"5",2560389,2560672,284,"*","shr_peaks_in_btx623_peak_55970",31,1.92348,5.47581,3.16582,138,"3' UTR",5,2560176,2569307,9132,2,"SORBI_3005G028700","EES09228",8635
"5",2563702,2564092,391,"*","shr_peaks_in_btx623_peak_55971",22,1.69522,4.1021,2.29605,116,"5' UTR",5,2560176,2569307,9132,2,"SORBI_3005G028700","EES09228",5215
"5",2573013,2573614,602,"*","shr_peaks_in_btx623_peak_55972a",20,1.68677,3.77907,2.08102,103,"Promoter (<=1kb)",5,2574514,2578988,4475,1,"SORBI_3005G028800","EES09230",-900
"5",2573013,2573614,602,"*","shr_peaks_in_btx623_peak_55972b",19,1.66756,3.50723,1.90735,566,"Promoter (<=1kb)",5,2574514,2578988,4475,1,"SORBI_3005G028800","EES09230",-900
"5",2575072,2575494,423,"*","shr_peaks_in_btx623_peak_55973",35,1.99316,6.10228,3.59359,165,"Promoter (<=1kb)",5,2574514,2578988,4475,1,"SORBI_3005G028800","EES09230",558
"5",2576410,2576695,286,"*","shr_peaks_in_btx623_peak_55974",27,1.85224,4.86931,2.7692,33,"Promoter (1-2kb)",5,2574514,2578988,4475,1,"SORBI_3005G028800","EES09230",1896
"5",2578875,2579462,588,"*","shr_peaks_in_btx623_peak_55975",15,1.6029,3.0011,1.59164,565,"3' UTR",5,2579825,2583726,3902,2,"SORBI_3005G028900","KXG27693",4264
"5",2585950,2586219,270,"*","shr_peaks_in_btx623_peak_55976",20,1.69847,3.79578,2.09409,119,"Promoter (1-2kb)",5,2587624,2590249,2626,1,"SORBI_3005G029000","OQU82841",-1405
"5",2587697,2588052,356,"*","shr_peaks_in_btx623_peak_55977",22,1.74538,4.01885,2.22653,118,"Promoter (<=1kb)",5,2587624,2591380,3757,1,"SORBI_3005G029000","OQU82840",73
"5",2594103,2594652,550,"*","shr_peaks_in_btx623_peak_55978",20,1.7023,3.76363,2.0673,247,"Promoter (<=1kb)",5,2593610,2598057,4448,1,"SORBI_3005G029100","KXG27694",493
"5",2598107,2598475,369,"*","shr_peaks_in_btx623_peak_55979",37,1.99234,6.26904,3.72681,142,"Promoter (<=1kb)",5,2599446,2600994,1549,1,"SORBI_3005G029200","KXG27695",-971
"5",2599596,2599950,355,"*","shr_peaks_in_btx623_peak_55980",66,2.38173,10.0842,6.66721,159,"Promoter (<=1kb)",5,2599447,2600994,1548,1,"SORBI_3005G029200","OQU82842",149
"5",2612340,2612777,438,"*","shr_peaks_in_btx623_peak_55981",13,1.51221,2.55357,1.31862,68,"Promoter (<=1kb)",5,2609018,2613052,4035,2,"SORBI_3005G029400","KXG27696",275
"5",2616629,2617089,461,"*","shr_peaks_in_btx623_peak_55982",33,1.9591,5.79055,3.3753,134,"Promoter (<=1kb)",5,2614060,2615642,1583,2,"SORBI_3005G029500","KXG27697",-987
"5",2621217,2621626,410,"*","shr_peaks_in_btx623_peak_55983",15,1.6029,3.0011,1.59164,79,"Promoter (<=1kb)",5,2618564,2621041,2478,2,"SORBI_3005G029600","EES09233",-176
"5",2622591,2623074,484,"*","shr_peaks_in_btx623_peak_55984",29,1.88108,5.12521,2.96335,103,"Promoter (1-2kb)",5,2618564,2621041,2478,2,"SORBI_3005G029600","EES09233",-1550
"5",2624615,2624929,315,"*","shr_peaks_in_btx623_peak_55985",13,1.53166,2.54449,1.3109,97,"Distal Intergenic",5,2618564,2621041,2478,2,"SORBI_3005G029600","EES09233",-3574
"5",2626273,2626793,521,"*","shr_peaks_in_btx623_peak_55986",25,1.81662,4.57779,2.58164,397,"Distal Intergenic",5,2618564,2621041,2478,2,"SORBI_3005G029600","EES09233",-5232
"5",2628388,2628780,393,"*","shr_peaks_in_btx623_peak_55987",13,1.53166,2.54449,1.3109,76,"Distal Intergenic",5,2618564,2621041,2478,2,"SORBI_3005G029600","EES09233",-7347
"5",2635466,2635716,251,"*","shr_peaks_in_btx623_peak_55988",27,1.85224,4.86931,2.7692,122,"3' UTR",5,2631011,2641746,10736,2,"SORBI_3005G029700","EES09234",6030
"5",2648215,2648605,391,"*","shr_peaks_in_btx623_peak_55989",17,1.63852,3.24268,1.7409,93,"Distal Intergenic",5,2654856,2659763,4908,1,"SORBI_3005G029800","EES07949",-6251
"5",2658711,2659186,476,"*","shr_peaks_in_btx623_peak_55990",15,1.56356,2.99448,1.59164,171,"Exon (EES07949/SORBI_3005G029800, exon 4 of 4)",5,2662188,2663365,1178,1,"SORBI_3005G029833","OQU82850",-3002
"5",2675113,2675685,573,"*","shr_peaks_in_btx623_peak_55991",35,1.99472,6.11279,3.59359,384,"Promoter (1-2kb)",5,2673933,2676983,3051,2,"SORBI_3005G030000","KXG27699",1298
"5",2679077,2679594,518,"*","shr_peaks_in_btx623_peak_55992a",14,1.56728,2.76832,1.44902,78,"Promoter (<=1kb)",5,2673462,2678341,4880,2,"SORBI_3005G030000","OQU82852",-736
"5",2679077,2679594,518,"*","shr_peaks_in_btx623_peak_55992b",23,1.74701,4.20824,2.38546,337,"Promoter (<=1kb)",5,2673462,2678341,4880,2,"SORBI_3005G030000","OQU82852",-736
"5",2687887,2688248,362,"*","shr_peaks_in_btx623_peak_55993",15,1.6029,3.0011,1.59164,58,"Promoter (1-2kb)",5,2689481,2689822,342,1,"SORBI_3005G030200","KXG27700",-1233
"5",2693943,2694314,372,"*","shr_peaks_in_btx623_peak_55994",18,1.64936,3.40227,1.87445,79,"Promoter (<=1kb)",5,2692956,2693405,450,1,"SORBI_3005G030266","OQU82854",987
"5",2695283,2695902,620,"*","shr_peaks_in_btx623_peak_55995",17,1.63263,3.21009,1.7409,91,"Promoter (1-2kb)",5,2693372,2697671,4300,2,"SORBI_3005G030300","EES09236",1769
"5",2700813,2701075,263,"*","shr_peaks_in_btx623_peak_55996",29,1.88786,5.16869,2.96335,121,"Distal Intergenic",5,2693372,2697671,4300,2,"SORBI_3005G030300","EES09236",-3142
"5",2704153,2704811,659,"*","shr_peaks_in_btx623_peak_55997",20,1.70976,3.75169,2.058,199,"Distal Intergenic",5,2705723,2709254,3532,2,"SORBI_3005G030400","OQU82855",4443
"5",2732588,2732983,396,"*","shr_peaks_in_btx623_peak_55998",18,1.67414,3.49292,1.89684,184,"Distal Intergenic",5,2740887,2743334,2448,1,"SORBI_3005G030500","KXG27703",-7904
"5",2733296,2733856,561,"*","shr_peaks_in_btx623_peak_55999",57,2.2206,9.05925,5.79224,310,"Distal Intergenic",5,2740887,2743334,2448,1,"SORBI_3005G030500","KXG27703",-7031
"5",2750907,2751150,244,"*","shr_peaks_in_btx623_peak_56000",20,1.70976,3.75169,2.058,95,"3' UTR",5,2743245,2746820,3576,2,"SORBI_3005G030600","EES09238",-4087
"5",2760162,2760661,500,"*","shr_peaks_in_btx623_peak_56001",48,2.17282,7.8325,4.81826,153,"3' UTR",5,2748706,2755314,6609,2,"SORBI_3005G030700","EES09239",-4848
"5",2761872,2762304,433,"*","shr_peaks_in_btx623_peak_56002",42,2.10158,7.12335,4.29705,289,"3' UTR",5,2756943,2765933,8991,2,"SORBI_3005G030850","OQU82856",3629
"5",2775622,2776202,581,"*","shr_peaks_in_btx623_peak_56003",13,1.53957,2.62352,1.37807,363,"Promoter (<=1kb)",5,2775069,2777414,2346,1,"SORBI_3005G031100","EES09243",553
"5",2780840,2781125,286,"*","shr_peaks_in_btx623_peak_56004",22,1.73704,4.02824,2.23307,128,"Distal Intergenic",5,2777884,2778823,940,2,"SORBI_3005G031200","EES07956",-2017
"5",2787392,2788458,1067,"*","shr_peaks_in_btx623_peak_56005a",33,1.93573,5.63574,3.30179,71,"Promoter (1-2kb)",5,2785455,2788196,2742,1,"SORBI_3005G031400","OQU82858",1937
"5",2787392,2788458,1067,"*","shr_peaks_in_btx623_peak_56005b",13,1.53166,2.54449,1.3109,520,"Promoter (1-2kb)",5,2785455,2788196,2742,1,"SORBI_3005G031400","OQU82858",1937
"5",2787392,2788458,1067,"*","shr_peaks_in_btx623_peak_56005c",15,1.6029,3.0011,1.59164,845,"Promoter (1-2kb)",5,2785455,2788196,2742,1,"SORBI_3005G031400","OQU82858",1937
"5",2802393,2802753,361,"*","shr_peaks_in_btx623_peak_56006",48,2.17112,7.82026,4.81826,152,"Distal Intergenic",5,2805362,2806801,1440,1,"SORBI_3005G031600","KXG27708",-2609
"5",2803584,2803934,351,"*","shr_peaks_in_btx623_peak_56007",63,2.32764,9.66851,6.31269,225,"Promoter (1-2kb)",5,2805362,2806801,1440,1,"SORBI_3005G031600","KXG27708",-1428
"5",2809019,2809521,503,"*","shr_peaks_in_btx623_peak_56008a",18,1.67414,3.49292,1.89684,131,"Distal Intergenic",5,2805362,2806801,1440,1,"SORBI_3005G031600","KXG27708",3657
"5",2809019,2809521,503,"*","shr_peaks_in_btx623_peak_56008b",20,1.70976,3.75169,2.058,378,"Distal Intergenic",5,2805362,2806801,1440,1,"SORBI_3005G031600","KXG27708",3657
"5",2838705,2839613,909,"*","shr_peaks_in_btx623_peak_56009a",18,1.67414,3.49292,1.89684,84,"Distal Intergenic",5,2825369,2828892,3524,2,"SORBI_3005G031700","OQU82859",-9813
"5",2838705,2839613,909,"*","shr_peaks_in_btx623_peak_56009b",24,1.781,4.29426,2.40109,643,"Distal Intergenic",5,2825369,2828892,3524,2,"SORBI_3005G031700","OQU82859",-9813
"5",2857067,2857355,289,"*","shr_peaks_in_btx623_peak_56010",14,1.56728,2.76832,1.44902,60,"Promoter (<=1kb)",5,2857790,2858363,574,1,"SORBI_3005G031800","KXG27710",-435
"5",2868356,2868658,303,"*","shr_peaks_in_btx623_peak_56011",14,1.56728,2.76832,1.44902,69,"Distal Intergenic",5,2868889,2870741,1853,2,"SORBI_3005G031901","OQU82860",2083
"5",2872409,2872687,279,"*","shr_peaks_in_btx623_peak_56012",29,1.88786,5.16869,2.96335,143,"Promoter (1-2kb)",5,2868889,2870741,1853,2,"SORBI_3005G031901","OQU82860",-1668
"5",2875800,2876095,296,"*","shr_peaks_in_btx623_peak_56013",14,1.54509,2.76973,1.44943,71,"Distal Intergenic",5,2878305,2881061,2757,2,"SORBI_3005G032000","OQU82861",4966
"5",2887947,2889535,1589,"*","shr_peaks_in_btx623_peak_56014a",40,2.03816,6.76886,4.05294,182,"Promoter (<=1kb)",5,2888686,2891533,2848,1,"SORBI_3005G032300","EES07961",0
"5",2887947,2889535,1589,"*","shr_peaks_in_btx623_peak_56014b",44,2.0889,7.32384,4.47155,741,"Promoter (<=1kb)",5,2888686,2891533,2848,1,"SORBI_3005G032300","EES07961",0
"5",2887947,2889535,1589,"*","shr_peaks_in_btx623_peak_56014c",18,1.58342,3.45201,1.89684,1014,"Promoter (<=1kb)",5,2888686,2891533,2848,1,"SORBI_3005G032300","EES07961",0
"5",2887947,2889535,1589,"*","shr_peaks_in_btx623_peak_56014d",31,1.88675,5.3859,3.14885,1156,"Promoter (<=1kb)",5,2888686,2891533,2848,1,"SORBI_3005G032300","EES07961",0
"5",2891926,2892172,247,"*","shr_peaks_in_btx623_peak_56015",15,1.6029,3.0011,1.59164,120,"Promoter (<=1kb)",5,2892613,2896122,3510,1,"SORBI_3005G032400","EES07962",-441
"5",2896192,2896484,293,"*","shr_peaks_in_btx623_peak_56016",27,1.85224,4.86931,2.7692,214,"Downstream (<=300bp)",5,2899815,2902928,3114,1,"SORBI_3005G032500","EES07963",-3331
"5",2905471,2905819,349,"*","shr_peaks_in_btx623_peak_56017",14,1.54578,2.69515,1.43629,307,"Distal Intergenic",5,2899815,2902928,3114,1,"SORBI_3005G032500","EES07963",5656
"5",2912172,2912417,246,"*","shr_peaks_in_btx623_peak_56018",24,1.781,4.29426,2.40109,116,"Distal Intergenic",5,2914870,2917502,2633,2,"SORBI_3005G032600","KXG27714",5085
"5",2913176,2914416,1241,"*","shr_peaks_in_btx623_peak_56019a",33,1.9591,5.79055,3.3753,178,"Distal Intergenic",5,2914870,2917502,2633,2,"SORBI_3005G032600","KXG27714",3086
"5",2913176,2914416,1241,"*","shr_peaks_in_btx623_peak_56019b",25,1.81662,4.57779,2.58164,422,"Distal Intergenic",5,2914870,2917502,2633,2,"SORBI_3005G032600","KXG27714",3086
"5",2913176,2914416,1241,"*","shr_peaks_in_btx623_peak_56019c",17,1.63852,3.24268,1.7409,706,"Distal Intergenic",5,2914870,2917502,2633,2,"SORBI_3005G032600","KXG27714",3086
"5",2915594,2916056,463,"*","shr_peaks_in_btx623_peak_56020",23,1.71217,4.21478,2.39095,95,"Promoter (1-2kb)",5,2914870,2917502,2633,2,"SORBI_3005G032600","KXG27714",1446
"5",2916846,2917284,439,"*","shr_peaks_in_btx623_peak_56021",16,1.50503,3.10637,1.68032,208,"Promoter (<=1kb)",5,2914870,2917502,2633,2,"SORBI_3005G032600","KXG27714",218
"5",2921773,2922042,270,"*","shr_peaks_in_btx623_peak_56022",42,2.10158,7.12335,4.29705,135,"Distal Intergenic",5,2914870,2917502,2633,2,"SORBI_3005G032600","KXG27714",-4271
"5",2923038,2923335,298,"*","shr_peaks_in_btx623_peak_56023",24,1.781,4.29426,2.40109,158,"Distal Intergenic",5,2926898,2929061,2164,1,"SORBI_3005G032700","EES07964",-3563
"5",2930933,2931531,599,"*","shr_peaks_in_btx623_peak_56024a",20,1.70976,3.75169,2.058,100,"Exon (KXG27716/SORBI_3005G032800, exon 10 of 11)",5,2926898,2929061,2164,1,"SORBI_3005G032700","EES07964",4035
"5",2930933,2931531,599,"*","shr_peaks_in_btx623_peak_56024b",29,1.88786,5.16869,2.96335,416,"Exon (KXG27716/SORBI_3005G032800, exon 10 of 11)",5,2926898,2929061,2164,1,"SORBI_3005G032700","EES07964",4035
"5",2932004,2932340,337,"*","shr_peaks_in_btx623_peak_56025",15,1.6029,3.0011,1.59164,67,"Exon (KXG27716/SORBI_3005G032800, exon 9 of 11)",5,2930213,2936137,5925,2,"SORBI_3005G032800","KXG27715",3797
"5",2935074,2935370,297,"*","shr_peaks_in_btx623_peak_56026",13,1.53166,2.54449,1.3109,148,"Promoter (<=1kb)",5,2930213,2936137,5925,2,"SORBI_3005G032800","KXG27715",767
"5",2936468,2936740,273,"*","shr_peaks_in_btx623_peak_56027",24,1.70515,4.27843,2.40109,115,"Promoter (<=1kb)",5,2929954,2936555,6602,2,"SORBI_3005G032800","KXG27716",0
"5",2939466,2939718,253,"*","shr_peaks_in_btx623_peak_56028",15,1.52877,2.90381,1.56164,10,"Promoter (<=1kb)",5,2937050,2938538,1489,2,"SORBI_3005G032900","KXG27717",-928
"5",2943615,2944133,519,"*","shr_peaks_in_btx623_peak_56029",25,1.81662,4.57779,2.58164,382,"Distal Intergenic",5,2939026,2940716,1691,2,"SORBI_3005G033000","EES09254",-2899
"5",2946736,2947115,380,"*","shr_peaks_in_btx623_peak_56030",22,1.74538,4.01885,2.22653,95,"Distal Intergenic",5,2939026,2940716,1691,2,"SORBI_3005G033000","EES09254",-6020
"5",2948151,2948808,658,"*","shr_peaks_in_btx623_peak_56031",25,1.81662,4.57779,2.58164,442,"Exon (KXG27718/SORBI_3005G033100, exon 20 of 23)",5,2939026,2940716,1691,2,"SORBI_3005G033000","EES09254",-7435
"5",2950912,2951175,264,"*","shr_peaks_in_btx623_peak_56032",29,1.88786,5.16869,2.96335,106,"Exon (KXG27718/SORBI_3005G033100, exon 13 of 23)",5,2947606,2959266,11661,2,"SORBI_3005G033100","KXG27718",8091
"5",2961142,2961604,463,"*","shr_peaks_in_btx623_peak_56033",24,1.781,4.29426,2.40109,381,"Promoter (<=1kb)",5,2962147,2965659,3513,1,"SORBI_3005G033200","EES07965",-543
"5",2968470,2969042,573,"*","shr_peaks_in_btx623_peak_56034",15,1.58776,3.00648,1.59641,180,"3' UTR",5,2967417,2972272,4856,2,"SORBI_3005G033300","KXG27720",3230
"5",2970158,2970623,466,"*","shr_peaks_in_btx623_peak_56035",17,1.60737,3.25216,1.74921,327,"Promoter (1-2kb)",5,2967417,2972272,4856,2,"SORBI_3005G033300","KXG27720",1649
"5",2978925,2979502,578,"*","shr_peaks_in_btx623_peak_56036",15,1.6029,3.0011,1.59164,159,"Distal Intergenic",5,2970023,2972272,2250,2,"SORBI_3005G033300","KXG27719",-6653
"5",2982737,2983535,799,"*","shr_peaks_in_btx623_peak_56037",22,1.68469,3.92599,2.20443,248,"Distal Intergenic",5,2987269,2990310,3042,1,"SORBI_3005G033400","EES07966",-3734
"5",2996756,2997279,524,"*","shr_peaks_in_btx623_peak_56038",13,1.53166,2.54449,1.3109,89,"Distal Intergenic",5,2987269,2990310,3042,1,"SORBI_3005G033400","EES07966",9487
"5",3006368,3007131,764,"*","shr_peaks_in_btx623_peak_56039a",25,1.81662,4.57779,2.58164,413,"Distal Intergenic",5,3020157,3022892,2736,1,"SORBI_3005G033600","OQU82864",-13026
"5",3006368,3007131,764,"*","shr_peaks_in_btx623_peak_56039b",17,1.63852,3.24268,1.7409,628,"Distal Intergenic",5,3020157,3022892,2736,1,"SORBI_3005G033600","OQU82864",-13026
"5",3010378,3010823,446,"*","shr_peaks_in_btx623_peak_56040",13,1.5286,2.56649,1.32887,99,"Distal Intergenic",5,3020157,3022892,2736,1,"SORBI_3005G033600","OQU82864",-9334
"5",3016129,3016404,276,"*","shr_peaks_in_btx623_peak_56041",23,1.71977,4.1518,2.33782,120,"Distal Intergenic",5,3020157,3022892,2736,1,"SORBI_3005G033600","OQU82864",-3753
"5",3024736,3024977,242,"*","shr_peaks_in_btx623_peak_56042",17,1.63852,3.24268,1.7409,140,"Distal Intergenic",5,3020444,3022892,2449,1,"SORBI_3005G033600","OQU82863",4292
"5",3025549,3025956,408,"*","shr_peaks_in_btx623_peak_56043",13,1.53166,2.54449,1.3109,68,"Distal Intergenic",5,3020444,3022892,2449,1,"SORBI_3005G033600","OQU82863",5105
"5",3032678,3033129,452,"*","shr_peaks_in_btx623_peak_56044",18,1.67414,3.49292,1.89684,292,"Distal Intergenic",5,3036842,3040967,4126,1,"SORBI_3005G033700","KXG27723",-3713
"5",3041366,3041634,269,"*","shr_peaks_in_btx623_peak_56045",14,1.50048,2.73259,1.44902,54,"Distal Intergenic",5,3037274,3039855,2582,1,"SORBI_3005G033700","OQU82865",4092
"5",3041939,3042716,778,"*","shr_peaks_in_btx623_peak_56046a",20,1.68191,3.69634,2.058,67,"Distal Intergenic",5,3037274,3039855,2582,1,"SORBI_3005G033700","OQU82865",4665
"5",3041939,3042716,778,"*","shr_peaks_in_btx623_peak_56046b",38,2.01713,6.44106,3.81846,592,"Distal Intergenic",5,3037274,3039855,2582,1,"SORBI_3005G033700","OQU82865",4665
"5",3047773,3048261,489,"*","shr_peaks_in_btx623_peak_56047",25,1.81662,4.57779,2.58164,147,"Distal Intergenic",5,3055094,3056533,1440,1,"SORBI_3005G033801","OQU82866",-6833
"5",3048910,3049241,332,"*","shr_peaks_in_btx623_peak_56048",33,1.9591,5.79055,3.3753,172,"Distal Intergenic",5,3055094,3056533,1440,1,"SORBI_3005G033801","OQU82866",-5853
"5",3052610,3052920,311,"*","shr_peaks_in_btx623_peak_56049",29,1.88405,5.14427,2.96335,227,"Distal Intergenic",5,3055094,3056533,1440,1,"SORBI_3005G033801","OQU82866",-2174
"5",3064336,3064992,657,"*","shr_peaks_in_btx623_peak_56050a",20,1.70976,3.75169,2.058,128,"Distal Intergenic",5,3060067,3061491,1425,1,"SORBI_3005G033900","EES07971",4269
"5",3064336,3064992,657,"*","shr_peaks_in_btx623_peak_56050b",13,1.53166,2.54449,1.3109,387,"Distal Intergenic",5,3060067,3061491,1425,1,"SORBI_3005G033900","EES07971",4269
"5",3067176,3067561,386,"*","shr_peaks_in_btx623_peak_56051",13,1.51093,2.58238,1.34239,63,"Intron (EES09256/SORBI_3005G034000, intron 1 of 3)",5,3065482,3070311,4830,2,"SORBI_3005G034000","EES09256",2750
"5",3068036,3068534,499,"*","shr_peaks_in_btx623_peak_56052",15,1.6029,3.0011,1.59164,243,"Promoter (1-2kb)",5,3065482,3070311,4830,2,"SORBI_3005G034000","EES09256",1777
"5",3072334,3073401,1068,"*","shr_peaks_in_btx623_peak_56053a",22,1.74538,4.01885,2.22653,152,"Distal Intergenic",5,3065482,3070311,4830,2,"SORBI_3005G034000","EES09256",-2023
"5",3072334,3073401,1068,"*","shr_peaks_in_btx623_peak_56053b",20,1.70976,3.75169,2.058,631,"Distal Intergenic",5,3065482,3070311,4830,2,"SORBI_3005G034000","EES09256",-2023
"5",3073754,3074009,256,"*","shr_peaks_in_btx623_peak_56054",20,1.70976,3.75169,2.058,216,"Distal Intergenic",5,3065482,3070311,4830,2,"SORBI_3005G034000","EES09256",-3443
"5",3082226,3082626,401,"*","shr_peaks_in_btx623_peak_56055",13,1.53166,2.54449,1.3109,69,"Promoter (1-2kb)",5,3083953,3087177,3225,1,"SORBI_3005G034200","KXG27725",-1327
"5",3085430,3086536,1107,"*","shr_peaks_in_btx623_peak_56056a",15,1.6029,3.0011,1.59164,73,"Promoter (<=1kb)",5,3084533,3087177,2645,1,"SORBI_3005G034200","KXG27726",897
"5",3085430,3086536,1107,"*","shr_peaks_in_btx623_peak_56056b",21,1.71754,3.91058,2.19156,707,"Promoter (<=1kb)",5,3084533,3087177,2645,1,"SORBI_3005G034200","KXG27726",897
"5",3087183,3087601,419,"*","shr_peaks_in_btx623_peak_56057a",18,1.67414,3.49292,1.89684,76,"Promoter (<=1kb)",5,3088294,3091879,3586,1,"SORBI_3005G034300","EES07974",-693
"5",3087183,3087601,419,"*","shr_peaks_in_btx623_peak_56057b",17,1.63852,3.24268,1.7409,281,"Promoter (<=1kb)",5,3088294,3091879,3586,1,"SORBI_3005G034300","EES07974",-693
"5",3088632,3088980,349,"*","shr_peaks_in_btx623_peak_56058",17,1.58869,3.27177,1.76477,231,"Promoter (<=1kb)",5,3088294,3091879,3586,1,"SORBI_3005G034300","EES07974",338
"5",3089557,3089871,315,"*","shr_peaks_in_btx623_peak_56059",15,1.6029,3.0011,1.59164,92,"Promoter (1-2kb)",5,3088294,3091879,3586,1,"SORBI_3005G034300","EES07974",1263
"5",3091886,3092150,265,"*","shr_peaks_in_btx623_peak_56060",15,1.6029,3.0011,1.59164,107,"Downstream (<=300bp)",5,3088294,3091879,3586,1,"SORBI_3005G034300","EES07974",3592
"5",3095838,3096091,254,"*","shr_peaks_in_btx623_peak_56061",20,1.70976,3.75169,2.058,192,"Intron (EES09257/SORBI_3005G034400, intron 9 of 15)",5,3093226,3098475,5250,2,"SORBI_3005G034400","EES09257",2384
"5",3096866,3097167,302,"*","shr_peaks_in_btx623_peak_56062",20,1.70976,3.75169,2.058,116,"Promoter (1-2kb)",5,3093226,3098475,5250,2,"SORBI_3005G034400","EES09257",1308
"5",3100184,3100433,250,"*","shr_peaks_in_btx623_peak_56063",29,1.84096,5.07763,2.94593,185,"Promoter (1-2kb)",5,3093226,3098475,5250,2,"SORBI_3005G034400","EES09257",-1709
"5",3101671,3102025,355,"*","shr_peaks_in_btx623_peak_56064",13,1.51805,2.47532,1.30189,208,"Distal Intergenic",5,3093226,3098475,5250,2,"SORBI_3005G034400","EES09257",-3196
"5",3102342,3102597,256,"*","shr_peaks_in_btx623_peak_56065",18,1.65533,3.48698,1.89684,120,"3' UTR",5,3102291,3105253,2963,2,"SORBI_3005G034500","OQU82868",2656
"5",3105438,3106166,729,"*","shr_peaks_in_btx623_peak_56066a",15,1.53126,2.88151,1.54397,117,"Promoter (<=1kb)",5,3102291,3105253,2963,2,"SORBI_3005G034500","OQU82868",-185
"5",3105438,3106166,729,"*","shr_peaks_in_btx623_peak_56066b",16,1.60555,3.06067,1.6413,524,"Promoter (<=1kb)",5,3102291,3105253,2963,2,"SORBI_3005G034500","OQU82868",-185
"5",3106751,3107371,621,"*","shr_peaks_in_btx623_peak_56067a",25,1.81662,4.57779,2.58164,124,"Promoter (1-2kb)",5,3102291,3105253,2963,2,"SORBI_3005G034500","OQU82868",-1498
"5",3106751,3107371,621,"*","shr_peaks_in_btx623_peak_56067b",31,1.92348,5.47581,3.16582,461,"Promoter (1-2kb)",5,3102291,3105253,2963,2,"SORBI_3005G034500","OQU82868",-1498
"5",3112205,3112681,477,"*","shr_peaks_in_btx623_peak_56068",24,1.75633,4.38824,2.47977,282,"Promoter (1-2kb)",5,3106432,3110362,3931,2,"SORBI_3005G034600","OQU82870",-1843
"5",3113517,3113901,385,"*","shr_peaks_in_btx623_peak_56069",13,1.51258,2.5914,1.35009,77,"Exon (KXG27729/SORBI_3005G034700, exon 8 of 9)",5,3106432,3110362,3931,2,"SORBI_3005G034600","OQU82870",-3155
"5",3114928,3115219,292,"*","shr_peaks_in_btx623_peak_56070",24,1.76397,4.25277,2.40109,111,"Exon (KXG27729/SORBI_3005G034700, exon 4 of 9)",5,3111650,3119607,7958,2,"SORBI_3005G034700","KXG27729",4388
"5",3123155,3123467,313,"*","shr_peaks_in_btx623_peak_56071",13,1.53166,2.54449,1.3109,67,"Distal Intergenic",5,3111650,3119607,7958,2,"SORBI_3005G034700","KXG27729",-3548
"5",3129573,3130848,1276,"*","shr_peaks_in_btx623_peak_56072a",15,1.6029,3.0011,1.59164,350,"Promoter (1-2kb)",5,3127882,3133458,5577,1,"SORBI_3005G034900","KXG27730",1691
"5",3129573,3130848,1276,"*","shr_peaks_in_btx623_peak_56072b",25,1.81662,4.57779,2.58164,667,"Promoter (1-2kb)",5,3127882,3133458,5577,1,"SORBI_3005G034900","KXG27730",1691
"5",3129573,3130848,1276,"*","shr_peaks_in_btx623_peak_56072c",18,1.67414,3.49292,1.89684,938,"Promoter (1-2kb)",5,3127882,3133458,5577,1,"SORBI_3005G034900","KXG27730",1691
"5",3132270,3132607,338,"*","shr_peaks_in_btx623_peak_56073",13,1.53166,2.54449,1.3109,64,"Promoter (<=1kb)",5,3133459,3136589,3131,1,"SORBI_3005G035000","EES07975",-852
"5",3135319,3135644,326,"*","shr_peaks_in_btx623_peak_56074",45,2.1372,7.47445,4.55379,196,"Promoter (1-2kb)",5,3133459,3136589,3131,1,"SORBI_3005G035000","EES07975",1860
"5",3146206,3146602,397,"*","shr_peaks_in_btx623_peak_56075a",15,1.6029,3.0011,1.59164,143,"Distal Intergenic",5,3149924,3156356,6433,1,"SORBI_3005G035100","OQU82871",-3322
"5",3146206,3146602,397,"*","shr_peaks_in_btx623_peak_56075b",18,1.67414,3.49292,1.89684,327,"Distal Intergenic",5,3149924,3156356,6433,1,"SORBI_3005G035100","OQU82871",-3322
"5",3158003,3158797,795,"*","shr_peaks_in_btx623_peak_56076",42,2.10158,7.12335,4.29705,600,"Promoter (<=1kb)",5,3159207,3159422,216,2,"SORBI_3005G035200","OQU82872",625
"5",3160082,3160400,319,"*","shr_peaks_in_btx623_peak_56077",13,1.48422,2.53649,1.3109,108,"Promoter (<=1kb)",5,3158294,3159467,1174,2,"SORBI_3005G035200","KXG27732",-615
"5",3161206,3161561,356,"*","shr_peaks_in_btx623_peak_56078",33,1.9591,5.79055,3.3753,247,"Promoter (1-2kb)",5,3158294,3159467,1174,2,"SORBI_3005G035200","KXG27732",-1739
"5",3166500,3166765,266,"*","shr_peaks_in_btx623_peak_56079",23,1.76468,4.19536,2.3749,24,"Promoter (<=1kb)",5,3165331,3165857,527,2,"SORBI_3005G035250","OQU82874",-643
"5",3178555,3178851,297,"*","shr_peaks_in_btx623_peak_56080",14,1.56024,2.81285,1.48576,68,"Promoter (<=1kb)",5,3179645,3181134,1490,1,"SORBI_3005G035300","EES07977",-794
"5",3183241,3183495,255,"*","shr_peaks_in_btx623_peak_56081",15,1.5617,2.94294,1.59164,198,"Distal Intergenic",5,3179645,3181134,1490,1,"SORBI_3005G035300","EES07977",3596
"5",3189590,3189856,267,"*","shr_peaks_in_btx623_peak_56082",35,1.99472,6.11279,3.59359,179,"Distal Intergenic",5,3187155,3187796,642,1,"SORBI_3005G035400","OQU82875",2435
"5",3193467,3193814,348,"*","shr_peaks_in_btx623_peak_56083",48,2.14007,7.80068,4.81826,160,"Distal Intergenic",5,3187155,3187796,642,1,"SORBI_3005G035400","OQU82875",6312
"5",3194660,3195054,395,"*","shr_peaks_in_btx623_peak_56084",25,1.81662,4.57779,2.58164,327,"Distal Intergenic",5,3187155,3187796,642,1,"SORBI_3005G035400","OQU82875",7505
"5",3196483,3196859,377,"*","shr_peaks_in_btx623_peak_56085",27,1.85224,4.86931,2.7692,352,"Distal Intergenic",5,3187155,3187796,642,1,"SORBI_3005G035400","OQU82875",9328
"5",3197573,3198362,790,"*","shr_peaks_in_btx623_peak_56086",17,1.63852,3.24268,1.7409,72,"Distal Intergenic",5,3187155,3187796,642,1,"SORBI_3005G035400","OQU82875",10418
"5",3207352,3207779,428,"*","shr_peaks_in_btx623_peak_56087",17,1.63852,3.24268,1.7409,129,"Promoter (1-2kb)",5,3203855,3208826,4972,2,"SORBI_3005G035500","OQU82876",1047
"5",3210507,3210955,449,"*","shr_peaks_in_btx623_peak_56088",17,1.63852,3.24268,1.7409,230,"Promoter (1-2kb)",5,3203855,3208826,4972,2,"SORBI_3005G035500","OQU82876",-1681
"5",3213136,3213453,318,"*","shr_peaks_in_btx623_peak_56089",13,1.51183,2.51568,1.3109,153,"Distal Intergenic",5,3203855,3208826,4972,2,"SORBI_3005G035500","OQU82876",-4310
"5",3213863,3214213,351,"*","shr_peaks_in_btx623_peak_56090",27,1.85224,4.86931,2.7692,185,"Distal Intergenic",5,3203855,3208826,4972,2,"SORBI_3005G035500","OQU82876",-5037
"5",3215095,3215376,282,"*","shr_peaks_in_btx623_peak_56091",13,1.5286,2.56649,1.32887,92,"Distal Intergenic",5,3203855,3208826,4972,2,"SORBI_3005G035500","OQU82876",-6269
"5",3224762,3225066,305,"*","shr_peaks_in_btx623_peak_56092",27,1.76854,4.77707,2.74982,118,"Promoter (<=1kb)",5,3224288,3225149,862,2,"SORBI_3005G035600","KXG27734",83
"5",3228098,3228357,260,"*","shr_peaks_in_btx623_peak_56093",13,1.53166,2.54449,1.3109,64,"Promoter (1-2kb)",5,3230058,3230942,885,1,"SORBI_3005G035700","EES07980",-1701
"5",3262957,3263322,366,"*","shr_peaks_in_btx623_peak_56094",14,1.56728,2.76832,1.44902,2,"Promoter (1-2kb)",5,3265050,3266894,1845,1,"SORBI_3005G035900","EES07983",-1728
"5",3274598,3274997,400,"*","shr_peaks_in_btx623_peak_56095",33,1.91788,5.67364,3.33395,124,"Promoter (<=1kb)",5,3272702,3273969,1268,2,"SORBI_3005G036000","EES09261",-629
"5",3289600,3290430,831,"*","shr_peaks_in_btx623_peak_56096a",28,1.84598,4.97071,2.85595,104,"Distal Intergenic",5,3299339,3302704,3366,1,"SORBI_3005G036300","OQU82881",-8909
"5",3289600,3290430,831,"*","shr_peaks_in_btx623_peak_56096b",16,1.61358,3.10489,1.67898,438,"Distal Intergenic",5,3299339,3302704,3366,1,"SORBI_3005G036300","OQU82881",-8909
"5",3289600,3290430,831,"*","shr_peaks_in_btx623_peak_56096c",23,1.75699,4.14885,2.33579,674,"Distal Intergenic",5,3299339,3302704,3366,1,"SORBI_3005G036300","OQU82881",-8909
"5",3293708,3294115,408,"*","shr_peaks_in_btx623_peak_56097",15,1.6029,3.0011,1.59164,66,"Distal Intergenic",5,3299339,3302704,3366,1,"SORBI_3005G036300","OQU82881",-5224
"5",3301263,3301828,566,"*","shr_peaks_in_btx623_peak_56098",29,1.84178,5.153,2.96335,238,"Promoter (1-2kb)",5,3299339,3302779,3441,1,"SORBI_3005G036300","OQU82880",1924
"5",3308568,3308944,377,"*","shr_peaks_in_btx623_peak_56099",17,1.63852,3.24268,1.7409,70,"Promoter (<=1kb)",5,3305720,3308757,3038,2,"SORBI_3005G036400","KXG27738",0
"5",3320325,3320574,250,"*","shr_peaks_in_btx623_peak_56100",50,2.13379,8.15872,5.09554,153,"Downstream (<=300bp)",5,3314976,3320109,5134,1,"SORBI_3005G036500","EES07987",5349
"5",3321692,3322300,609,"*","shr_peaks_in_btx623_peak_56101",24,1.781,4.29426,2.40109,93,"Distal Intergenic",5,3314976,3320109,5134,1,"SORBI_3005G036500","EES07987",6716
"5",3353780,3354291,512,"*","shr_peaks_in_btx623_peak_56102",13,1.51866,2.62461,1.3787,87,"3' UTR",5,3353405,3358038,4634,2,"SORBI_3005G036800","EES09264",3747
"5",3358310,3359104,795,"*","shr_peaks_in_btx623_peak_56103a",22,1.74538,4.01885,2.22653,116,"Promoter (<=1kb)",5,3353405,3358038,4634,2,"SORBI_3005G036800","EES09264",-272
"5",3358310,3359104,795,"*","shr_peaks_in_btx623_peak_56103b",17,1.63852,3.24268,1.7409,556,"Promoter (<=1kb)",5,3353405,3358038,4634,2,"SORBI_3005G036800","EES09264",-272
"5",3361245,3361750,506,"*","shr_peaks_in_btx623_peak_56104",14,1.56728,2.76832,1.44902,388,"Distal Intergenic",5,3353405,3358038,4634,2,"SORBI_3005G036800","EES09264",-3207
"5",3375759,3376074,316,"*","shr_peaks_in_btx623_peak_56105",15,1.6029,3.0011,1.59164,120,"Distal Intergenic",5,3378652,3380473,1822,2,"SORBI_3005G037000","OQU82886",4399
"5",3377184,3377587,404,"*","shr_peaks_in_btx623_peak_56106",29,1.88786,5.16869,2.96335,123,"Distal Intergenic",5,3378652,3380473,1822,2,"SORBI_3005G037000","OQU82886",2886
"5",3377989,3378531,543,"*","shr_peaks_in_btx623_peak_56107",38,2.03,6.53025,3.8949,398,"Promoter (1-2kb)",5,3378652,3380473,1822,2,"SORBI_3005G037000","OQU82886",1942
"5",3384664,3384975,312,"*","shr_peaks_in_btx623_peak_56108",14,1.56728,2.76832,1.44902,61,"Distal Intergenic",5,3378652,3380473,1822,2,"SORBI_3005G037000","OQU82886",-4191
"5",3387025,3387298,274,"*","shr_peaks_in_btx623_peak_56109",29,1.88786,5.16869,2.96335,117,"Distal Intergenic",5,3378652,3380473,1822,2,"SORBI_3005G037000","OQU82886",-6552
"5",3388002,3388298,297,"*","shr_peaks_in_btx623_peak_56110",13,1.53166,2.54449,1.3109,63,"Distal Intergenic",5,3393153,3395542,2390,2,"SORBI_3005G037100","KXG27741",7244
"5",3389207,3390319,1113,"*","shr_peaks_in_btx623_peak_56111a",40,2.06596,6.7793,4.05294,561,"Distal Intergenic",5,3393153,3395542,2390,2,"SORBI_3005G037100","KXG27741",5223
"5",3389207,3390319,1113,"*","shr_peaks_in_btx623_peak_56111b",20,1.70976,3.75169,2.058,873,"Distal Intergenic",5,3393153,3395542,2390,2,"SORBI_3005G037100","KXG27741",5223
"5",3390641,3391083,443,"*","shr_peaks_in_btx623_peak_56112",14,1.56728,2.76832,1.44902,102,"Distal Intergenic",5,3393153,3395542,2390,2,"SORBI_3005G037100","KXG27741",4459
"5",3392492,3392734,243,"*","shr_peaks_in_btx623_peak_56113",18,1.67414,3.49292,1.89684,132,"Distal Intergenic",5,3393153,3395542,2390,2,"SORBI_3005G037100","KXG27741",2808
"5",3394222,3394618,397,"*","shr_peaks_in_btx623_peak_56114",60,2.3153,9.33214,6.0071,202,"Promoter (<=1kb)",5,3393153,3395542,2390,2,"SORBI_3005G037100","KXG27741",924
"5",3419571,3419897,327,"*","shr_peaks_in_btx623_peak_56115",53,2.24406,8.56902,5.38613,184,"Promoter (<=1kb)",5,3419896,3420566,671,2,"SORBI_3005G037400","KXG27745",669
"5",3420884,3421312,429,"*","shr_peaks_in_btx623_peak_56116",33,1.9591,5.79055,3.3753,279,"Promoter (<=1kb)",5,3419896,3420566,671,2,"SORBI_3005G037400","KXG27745",-318
"5",3437248,3437599,352,"*","shr_peaks_in_btx623_peak_56117",15,1.56473,2.87834,1.54146,112,"Distal Intergenic",5,3426221,3427612,1392,2,"SORBI_3005G037500","KXG27746",-9636
"5",3439967,3440245,279,"*","shr_peaks_in_btx623_peak_56118",14,1.4987,2.82433,1.49579,115,"Distal Intergenic",5,3443734,3447657,3924,2,"SORBI_3005G037600","EES09266",7412
"5",3442944,3443335,392,"*","shr_peaks_in_btx623_peak_56119a",14,1.56728,2.76832,1.44902,80,"Distal Intergenic",5,3443734,3447657,3924,2,"SORBI_3005G037600","EES09266",4322
"5",3442944,3443335,392,"*","shr_peaks_in_btx623_peak_56119b",20,1.70976,3.75169,2.058,341,"Distal Intergenic",5,3443734,3447657,3924,2,"SORBI_3005G037600","EES09266",4322
"5",3445128,3445511,384,"*","shr_peaks_in_btx623_peak_56120a",18,1.67414,3.49292,1.89684,171,"Intron (EES09266/SORBI_3005G037600, intron 2 of 2)",5,3443734,3447657,3924,2,"SORBI_3005G037600","EES09266",2146
"5",3445128,3445511,384,"*","shr_peaks_in_btx623_peak_56120b",17,1.63852,3.24268,1.7409,357,"Intron (EES09266/SORBI_3005G037600, intron 2 of 2)",5,3443734,3447657,3924,2,"SORBI_3005G037600","EES09266",2146
"5",3446769,3447027,259,"*","shr_peaks_in_btx623_peak_56121",29,1.88405,5.14427,2.96335,123,"Promoter (<=1kb)",5,3443734,3447657,3924,2,"SORBI_3005G037600","EES09266",630
"5",3449384,3449627,244,"*","shr_peaks_in_btx623_peak_56122",29,1.88786,5.16869,2.96335,108,"Promoter (<=1kb)",5,3448722,3450155,1434,1,"SORBI_3005G037700","KXG27747",662
"5",3454571,3454831,261,"*","shr_peaks_in_btx623_peak_56123",40,2.06596,6.7793,4.05294,162,"Promoter (<=1kb)",5,3455010,3456777,1768,1,"SORBI_3005G037850","OQU82888",-179
"5",3458723,3459025,303,"*","shr_peaks_in_btx623_peak_56124",25,1.81296,4.55513,2.58164,234,"Promoter (<=1kb)",5,3459539,3461610,2072,1,"SORBI_3005G037900","EES09268",-514
"5",3463400,3463893,494,"*","shr_peaks_in_btx623_peak_56125",14,1.57064,2.82775,1.49769,63,"Distal Intergenic",5,3459539,3461610,2072,1,"SORBI_3005G037900","EES09268",3861
"5",3465038,3465567,530,"*","shr_peaks_in_btx623_peak_56126",20,1.70976,3.75169,2.058,110,"Distal Intergenic",5,3459539,3461610,2072,1,"SORBI_3005G037900","EES09268",5499
"5",3471723,3472278,556,"*","shr_peaks_in_btx623_peak_56127",22,1.74538,4.01885,2.22653,233,"Promoter (1-2kb)",5,3473704,3474324,621,1,"SORBI_3005G038000","KXG27749",-1426
"5",3472549,3472928,380,"*","shr_peaks_in_btx623_peak_56128",27,1.85224,4.86931,2.7692,252,"Promoter (<=1kb)",5,3473704,3474324,621,1,"SORBI_3005G038000","KXG27749",-776
"5",3473382,3473653,272,"*","shr_peaks_in_btx623_peak_56129",31,1.89349,5.35585,3.12261,129,"Promoter (<=1kb)",5,3473704,3474324,621,1,"SORBI_3005G038000","KXG27749",-51
"5",3474510,3474897,388,"*","shr_peaks_in_btx623_peak_56130",25,1.80652,4.58161,2.58344,206,"Promoter (<=1kb)",5,3473704,3474324,621,1,"SORBI_3005G038000","KXG27749",806
"5",3477997,3478413,417,"*","shr_peaks_in_btx623_peak_56131",18,1.67414,3.49292,1.89684,95,"Distal Intergenic",5,3473704,3474324,621,1,"SORBI_3005G038000","KXG27749",4293
"5",3479831,3480125,295,"*","shr_peaks_in_btx623_peak_56132",38,2.03034,6.44241,3.81846,177,"Distal Intergenic",5,3485664,3486669,1006,1,"SORBI_3005G038100","KXG27750",-5539
"5",3483686,3484205,520,"*","shr_peaks_in_btx623_peak_56133",22,1.74538,4.01885,2.22653,178,"Promoter (1-2kb)",5,3485664,3486669,1006,1,"SORBI_3005G038100","KXG27750",-1459
"5",3486845,3487346,502,"*","shr_peaks_in_btx623_peak_56134",13,1.53166,2.54449,1.3109,391,"Promoter (1-2kb)",5,3485664,3486669,1006,1,"SORBI_3005G038100","KXG27750",1181
"5",3488646,3489071,426,"*","shr_peaks_in_btx623_peak_56135",24,1.781,4.29426,2.40109,69,"Distal Intergenic",5,3485664,3486669,1006,1,"SORBI_3005G038100","KXG27750",2982
"5",3490799,3491299,501,"*","shr_peaks_in_btx623_peak_56136",23,1.74701,4.20824,2.38546,191,"Distal Intergenic",5,3485664,3486669,1006,1,"SORBI_3005G038100","KXG27750",5135
"5",3497799,3498330,532,"*","shr_peaks_in_btx623_peak_56137",45,2.1372,7.47445,4.55379,335,"Distal Intergenic",5,3505267,3508823,3557,1,"SORBI_3005G038200","EES07991",-6937
"5",3502397,3502931,535,"*","shr_peaks_in_btx623_peak_56138",33,1.92364,5.63435,3.30082,259,"Distal Intergenic",5,3505267,3508823,3557,1,"SORBI_3005G038200","EES07991",-2336
"5",3510518,3510765,248,"*","shr_peaks_in_btx623_peak_56139",31,1.89535,5.44382,3.16582,156,"Distal Intergenic",5,3505267,3508823,3557,1,"SORBI_3005G038200","EES07991",5251
"5",3512509,3512862,354,"*","shr_peaks_in_btx623_peak_56140",15,1.5725,2.87961,1.54268,111,"Distal Intergenic",5,3513878,3516983,3106,2,"SORBI_3005G038300","KXG27752",4121
"5",3525867,3526172,306,"*","shr_peaks_in_btx623_peak_56141",27,1.85224,4.86931,2.7692,124,"5' UTR",5,3523470,3528654,5185,2,"SORBI_3005G038400","EES09271",2482
"5",3536758,3537137,380,"*","shr_peaks_in_btx623_peak_56142",13,1.49876,2.61945,1.37414,81,"Promoter (<=1kb)",5,3536082,3541062,4981,1,"SORBI_3005G038600","EES07996",676
"5",3545068,3545413,346,"*","shr_peaks_in_btx623_peak_56143",22,1.74058,3.99033,2.22653,250,"Promoter (<=1kb)",5,3538193,3544684,6492,2,"SORBI_3005G038700","OQU82890",-384
"5",3549853,3550458,606,"*","shr_peaks_in_btx623_peak_56144a",14,1.56728,2.76832,1.44902,75,"Promoter (1-2kb)",5,3548794,3552079,3286,2,"SORBI_3005G038800","OQU82892",1621
"5",3549853,3550458,606,"*","shr_peaks_in_btx623_peak_56144b",17,1.63852,3.24268,1.7409,454,"Promoter (1-2kb)",5,3548794,3552079,3286,2,"SORBI_3005G038800","OQU82892",1621
"5",3556253,3557272,1020,"*","shr_peaks_in_btx623_peak_56145",22,1.74538,4.01885,2.22653,817,"Promoter (<=1kb)",5,3555863,3557050,1188,2,"SORBI_3005G038900","EES09275",0
"5",3562131,3562421,291,"*","shr_peaks_in_btx623_peak_56146",25,1.81662,4.57779,2.58164,192,"Distal Intergenic",5,3566118,3567594,1477,1,"SORBI_3005G039000","KXG27755",-3697
"5",3564567,3565101,535,"*","shr_peaks_in_btx623_peak_56147",13,1.53166,2.54449,1.3109,78,"Promoter (1-2kb)",5,3566118,3567594,1477,1,"SORBI_3005G039000","KXG27755",-1017
"5",3573278,3573613,336,"*","shr_peaks_in_btx623_peak_56148",13,1.53166,2.54449,1.3109,71,"Promoter (<=1kb)",5,3572416,3573283,868,2,"SORBI_3005G039100","EES09276",0
"5",3577314,3578614,1301,"*","shr_peaks_in_btx623_peak_56149a",31,1.92348,5.47581,3.16582,223,"Distal Intergenic",5,3572416,3573283,868,2,"SORBI_3005G039100","EES09276",-4031
"5",3577314,3578614,1301,"*","shr_peaks_in_btx623_peak_56149b",31,1.92348,5.47581,3.16582,364,"Distal Intergenic",5,3572416,3573283,868,2,"SORBI_3005G039100","EES09276",-4031
"5",3577314,3578614,1301,"*","shr_peaks_in_btx623_peak_56149c",24,1.781,4.29426,2.40109,876,"Distal Intergenic",5,3572416,3573283,868,2,"SORBI_3005G039100","EES09276",-4031
"5",3580021,3580316,296,"*","shr_peaks_in_btx623_peak_56150",13,1.5286,2.56649,1.32887,78,"Distal Intergenic",5,3572416,3573283,868,2,"SORBI_3005G039100","EES09276",-6738
"5",3582843,3583547,705,"*","shr_peaks_in_btx623_peak_56151",23,1.70723,4.12646,2.31705,298,"Distal Intergenic",5,3583973,3588808,4836,2,"SORBI_3005G039200","KXG27756",5261
"5",3586406,3587041,636,"*","shr_peaks_in_btx623_peak_56152",15,1.6029,3.0011,1.59164,157,"Promoter (1-2kb)",5,3583973,3588808,4836,2,"SORBI_3005G039200","KXG27756",1767
"5",3589254,3589496,243,"*","shr_peaks_in_btx623_peak_56153",38,2.0188,6.45263,3.8263,167,"Promoter (<=1kb)",5,3588809,3590406,1598,1,"SORBI_3005G039350","OQU82893",445
"5",3590179,3590519,341,"*","shr_peaks_in_btx623_peak_56154",29,1.88786,5.16869,2.96335,212,"Promoter (1-2kb)",5,3588809,3590406,1598,1,"SORBI_3005G039350","OQU82893",1370
"5",3592212,3592553,342,"*","shr_peaks_in_btx623_peak_56155",34,1.85739,5.83043,3.40901,134,"Distal Intergenic",5,3588809,3590406,1598,1,"SORBI_3005G039350","OQU82893",3403
"5",3594357,3594661,305,"*","shr_peaks_in_btx623_peak_56156",22,1.74538,4.01885,2.22653,244,"Distal Intergenic",5,3588809,3590406,1598,1,"SORBI_3005G039350","OQU82893",5548
"5",3603979,3604404,426,"*","shr_peaks_in_btx623_peak_56157",24,1.7255,4.36097,2.45594,211,"Distal Intergenic",5,3607320,3611734,4415,2,"SORBI_3005G039500","KXG27759",7330
"5",3608074,3608320,247,"*","shr_peaks_in_btx623_peak_56158",21,1.72185,3.87931,2.16544,210,"Exon (KXG27759/SORBI_3005G039500, exon 12 of 15)",5,3607320,3611734,4415,2,"SORBI_3005G039500","KXG27759",3414
"5",3614139,3614385,247,"*","shr_peaks_in_btx623_peak_56159",27,1.85224,4.86931,2.7692,142,"Promoter (1-2kb)",5,3613149,3615968,2820,2,"SORBI_3005G039600","KXG27760",1583
"5",3617423,3617787,365,"*","shr_peaks_in_btx623_peak_56160",45,2.1372,7.47445,4.55379,122,"Promoter (1-2kb)",5,3613150,3615968,2819,2,"SORBI_3005G039600","KXG27761",-1455
"5",3646365,3646775,411,"*","shr_peaks_in_btx623_peak_56161",15,1.6029,3.0011,1.59164,285,"Promoter (1-2kb)",5,3644913,3645778,866,1,"SORBI_3005G040400","OQU82895",1452
"5",3648154,3648419,266,"*","shr_peaks_in_btx623_peak_56162",18,1.645,3.3279,1.81339,144,"Distal Intergenic",5,3644913,3645778,866,1,"SORBI_3005G040400","OQU82895",3241
"5",3649790,3650105,316,"*","shr_peaks_in_btx623_peak_56163",13,1.51221,2.55357,1.31862,61,"Distal Intergenic",5,3644913,3645778,866,1,"SORBI_3005G040400","OQU82895",4877
"5",3659544,3660273,730,"*","shr_peaks_in_btx623_peak_56164",25,1.81662,4.57779,2.58164,209,"Promoter (1-2kb)",5,3657558,3661813,4256,1,"SORBI_3005G040500","OQU82896",1986
"5",3667218,3667599,382,"*","shr_peaks_in_btx623_peak_56165",14,1.56728,2.76832,1.44902,63,"Distal Intergenic",5,3657558,3661813,4256,1,"SORBI_3005G040500","OQU82896",9660
"5",3669158,3669415,258,"*","shr_peaks_in_btx623_peak_56166",14,1.56728,2.76832,1.44902,70,"Distal Intergenic",5,3657558,3661813,4256,1,"SORBI_3005G040500","OQU82896",11600
"5",3670056,3670318,263,"*","shr_peaks_in_btx623_peak_56167",22,1.74538,4.01885,2.22653,190,"Distal Intergenic",5,3657558,3661813,4256,1,"SORBI_3005G040500","OQU82896",12498
"5",3672627,3672899,273,"*","shr_peaks_in_btx623_peak_56168",22,1.74538,4.01885,2.22653,120,"Distal Intergenic",5,3657558,3661813,4256,1,"SORBI_3005G040500","OQU82896",15069
"5",3674094,3674650,557,"*","shr_peaks_in_btx623_peak_56169",14,1.56728,2.76832,1.44902,267,"Distal Intergenic",5,3657558,3661813,4256,1,"SORBI_3005G040500","OQU82896",16536
"5",3675309,3675653,345,"*","shr_peaks_in_btx623_peak_56170",17,1.63852,3.24268,1.7409,173,"Distal Intergenic",5,3657558,3661813,4256,1,"SORBI_3005G040500","OQU82896",17751
"5",3680692,3681096,405,"*","shr_peaks_in_btx623_peak_56171",20,1.70976,3.75169,2.058,68,"Distal Intergenic",5,3657558,3661813,4256,1,"SORBI_3005G040500","OQU82896",23134
"5",3682654,3683273,620,"*","shr_peaks_in_btx623_peak_56172",27,1.77331,4.74822,2.72509,168,"Distal Intergenic",5,3692792,3705490,12699,2,"SORBI_3005G040700","OQU82897",22217
"5",3697467,3697798,332,"*","shr_peaks_in_btx623_peak_56173",24,1.781,4.29426,2.40109,328,"Intron (OQU82897/SORBI_3005G040700, intron 6 of 12)",5,3692792,3705490,12699,2,"SORBI_3005G040700","OQU82897",7692
"5",3702432,3702727,296,"*","shr_peaks_in_btx623_peak_56174",35,1.99472,6.11279,3.59359,218,"Exon (OQU82897/SORBI_3005G040700, exon 1 of 13)",5,3692792,3705490,12699,2,"SORBI_3005G040700","OQU82897",2763
"5",3703277,3703535,259,"*","shr_peaks_in_btx623_peak_56175",14,1.56728,2.76832,1.44902,87,"Promoter (1-2kb)",5,3692792,3705490,12699,2,"SORBI_3005G040700","OQU82897",1955
"5",3717326,3717615,290,"*","shr_peaks_in_btx623_peak_56176",35,1.9907,6.08572,3.59359,156,"Exon (EES08001/SORBI_3005G040900, exon 6 of 7)",5,3714390,3719837,5448,1,"SORBI_3005G040900","EES08001",2936
"5",3717859,3718271,413,"*","shr_peaks_in_btx623_peak_56177",13,1.53166,2.54449,1.3109,100,"Intron (EES08001/SORBI_3005G040900, intron 6 of 6)",5,3714390,3719837,5448,1,"SORBI_3005G040900","EES08001",3469
"5",3722597,3722959,363,"*","shr_peaks_in_btx623_peak_56178",18,1.67414,3.49292,1.89684,168,"Distal Intergenic",5,3714390,3719837,5448,1,"SORBI_3005G040900","EES08001",8207
"5",3736314,3736758,445,"*","shr_peaks_in_btx623_peak_56179a",21,1.715,3.83872,2.13131,68,"Promoter (<=1kb)",5,3735730,3736573,844,1,"SORBI_3005G040950","OQU82898",584
"5",3736314,3736758,445,"*","shr_peaks_in_btx623_peak_56179b",15,1.6029,3.0011,1.59164,381,"Promoter (<=1kb)",5,3735730,3736573,844,1,"SORBI_3005G040950","OQU82898",584
"5",3738303,3738768,466,"*","shr_peaks_in_btx623_peak_56180",15,1.6029,3.0011,1.59164,92,"Distal Intergenic",5,3735730,3736573,844,1,"SORBI_3005G040950","OQU82898",2573
"5",3740668,3741121,454,"*","shr_peaks_in_btx623_peak_56181",37,2.00612,6.27708,3.73395,295,"Distal Intergenic",5,3735730,3736573,844,1,"SORBI_3005G040950","OQU82898",4938
"5",3750731,3751102,372,"*","shr_peaks_in_btx623_peak_56182",15,1.6029,3.0011,1.59164,51,"Promoter (1-2kb)",5,3752910,3754928,2019,1,"SORBI_3005G041000","KXG27768",-1808
"5",3752284,3752537,254,"*","shr_peaks_in_btx623_peak_56183",25,1.81662,4.57779,2.58164,147,"Promoter (<=1kb)",5,3752910,3754928,2019,1,"SORBI_3005G041000","KXG27768",-373
"5",3768237,3768786,550,"*","shr_peaks_in_btx623_peak_56184a",15,1.58013,2.92131,1.57604,119,"Distal Intergenic",5,3769817,3772340,2524,2,"SORBI_3005G041100","KXG27769",3554
"5",3768237,3768786,550,"*","shr_peaks_in_btx623_peak_56184b",15,1.5708,2.87032,1.534,391,"Distal Intergenic",5,3769817,3772340,2524,2,"SORBI_3005G041100","KXG27769",3554
"5",3768237,3768786,550,"*","shr_peaks_in_btx623_peak_56184c",18,1.64622,3.43358,1.89684,449,"Distal Intergenic",5,3769817,3772340,2524,2,"SORBI_3005G041100","KXG27769",3554
"5",3775452,3775884,433,"*","shr_peaks_in_btx623_peak_56185",20,1.70976,3.75169,2.058,109,"Distal Intergenic",5,3769817,3772340,2524,2,"SORBI_3005G041100","KXG27769",-3112
"5",3779331,3779786,456,"*","shr_peaks_in_btx623_peak_56186a",24,1.781,4.29426,2.40109,89,"Distal Intergenic",5,3784215,3788716,4502,1,"SORBI_3005G041150","OQU82899",-4429
"5",3779331,3779786,456,"*","shr_peaks_in_btx623_peak_56186b",14,1.56728,2.76832,1.44902,328,"Distal Intergenic",5,3784215,3788716,4502,1,"SORBI_3005G041150","OQU82899",-4429
"5",3780741,3781219,479,"*","shr_peaks_in_btx623_peak_56187",42,2.10158,7.12335,4.29705,122,"Distal Intergenic",5,3784215,3788716,4502,1,"SORBI_3005G041150","OQU82899",-2996
"5",3783683,3784042,360,"*","shr_peaks_in_btx623_peak_56188",17,1.63522,3.22438,1.7409,154,"Promoter (<=1kb)",5,3784215,3788716,4502,1,"SORBI_3005G041150","OQU82899",-173
"5",3795370,3796036,667,"*","shr_peaks_in_btx623_peak_56189",13,1.47108,2.49362,1.3109,81,"Distal Intergenic",5,3788776,3790505,1730,2,"SORBI_3005G041200","KXG27770",-4865
"5",3797196,3798409,1214,"*","shr_peaks_in_btx623_peak_56190a",53,2.24406,8.56902,5.38613,134,"Distal Intergenic",5,3788776,3790505,1730,2,"SORBI_3005G041200","KXG27770",-6691
"5",3797196,3798409,1214,"*","shr_peaks_in_btx623_peak_56190b",15,1.6029,3.0011,1.59164,445,"Distal Intergenic",5,3788776,3790505,1730,2,"SORBI_3005G041200","KXG27770",-6691
"5",3797196,3798409,1214,"*","shr_peaks_in_btx623_peak_56190c",13,1.53166,2.54449,1.3109,830,"Distal Intergenic",5,3788776,3790505,1730,2,"SORBI_3005G041200","KXG27770",-6691
"5",3799866,3800110,245,"*","shr_peaks_in_btx623_peak_56191",13,1.53166,2.54449,1.3109,71,"Distal Intergenic",5,3788776,3790505,1730,2,"SORBI_3005G041200","KXG27770",-9361
"5",3800481,3800789,309,"*","shr_peaks_in_btx623_peak_56192",25,1.79213,4.4265,2.51173,167,"Distal Intergenic",5,3788776,3790505,1730,2,"SORBI_3005G041200","KXG27770",-9976
"5",3802241,3802940,700,"*","shr_peaks_in_btx623_peak_56193a",18,1.67414,3.49292,1.89684,139,"Distal Intergenic",5,3811229,3815834,4606,1,"SORBI_3005G041300","OQU82900",-8289
"5",3802241,3802940,700,"*","shr_peaks_in_btx623_peak_56193b",24,1.781,4.29426,2.40109,510,"Distal Intergenic",5,3811229,3815834,4606,1,"SORBI_3005G041300","OQU82900",-8289
"5",3809895,3810234,340,"*","shr_peaks_in_btx623_peak_56194",35,1.95799,5.94808,3.5099,227,"Promoter (<=1kb)",5,3811229,3815834,4606,1,"SORBI_3005G041300","OQU82900",-995
"5",3812510,3812827,318,"*","shr_peaks_in_btx623_peak_56195",30,1.88929,5.32799,3.09881,137,"Promoter (1-2kb)",5,3811229,3815834,4606,1,"SORBI_3005G041300","OQU82900",1281
"5",3817273,3817910,638,"*","shr_peaks_in_btx623_peak_56196",13,1.48592,2.61224,1.36763,342,"Distal Intergenic",5,3811229,3815834,4606,1,"SORBI_3005G041300","OQU82900",6044
"5",3826778,3827907,1130,"*","shr_peaks_in_btx623_peak_56197a",19,1.67369,3.59491,1.98296,432,"Distal Intergenic",5,3828689,3830484,1796,2,"SORBI_3005G041400","EES08005",2577
"5",3826778,3827907,1130,"*","shr_peaks_in_btx623_peak_56197b",13,1.5294,2.57064,1.33265,971,"Distal Intergenic",5,3828689,3830484,1796,2,"SORBI_3005G041400","EES08005",2577
"5",3833446,3833949,504,"*","shr_peaks_in_btx623_peak_56198",37,2.01511,6.33847,3.78636,370,"Promoter (1-2kb)",5,3831746,3835221,3476,1,"SORBI_3005G041450","OQU82901",1700
"5",3837414,3838272,859,"*","shr_peaks_in_btx623_peak_56199a",40,2.06596,6.7793,4.05294,146,"Distal Intergenic",5,3831746,3835221,3476,1,"SORBI_3005G041450","OQU82901",5668
"5",3837414,3838272,859,"*","shr_peaks_in_btx623_peak_56199b",31,1.92348,5.47581,3.16582,356,"Distal Intergenic",5,3831746,3835221,3476,1,"SORBI_3005G041450","OQU82901",5668
"5",3842813,3843439,627,"*","shr_peaks_in_btx623_peak_56200a",13,1.53166,2.54449,1.3109,75,"Distal Intergenic",5,3844079,3846888,2810,2,"SORBI_3005G041500","EES09291",3449
"5",3842813,3843439,627,"*","shr_peaks_in_btx623_peak_56200b",13,1.53166,2.54449,1.3109,279,"Distal Intergenic",5,3844079,3846888,2810,2,"SORBI_3005G041500","EES09291",3449
"5",3843957,3844286,330,"*","shr_peaks_in_btx623_peak_56201",20,1.70976,3.75169,2.058,116,"3' UTR",5,3844079,3846888,2810,2,"SORBI_3005G041500","EES09291",2602
"5",3848445,3848806,362,"*","shr_peaks_in_btx623_peak_56202",22,1.74538,4.01885,2.22653,88,"Promoter (1-2kb)",5,3844079,3846888,2810,2,"SORBI_3005G041500","EES09291",-1557
"5",3853412,3853701,290,"*","shr_peaks_in_btx623_peak_56203",13,1.53166,2.54449,1.3109,79,"Distal Intergenic",5,3844079,3846888,2810,2,"SORBI_3005G041500","EES09291",-6524
"5",3856513,3856792,280,"*","shr_peaks_in_btx623_peak_56204",13,1.53166,2.54449,1.3109,68,"Distal Intergenic",5,3860688,3865302,4615,2,"SORBI_3005G041700","KXG27773",8510
"5",3864171,3864456,286,"*","shr_peaks_in_btx623_peak_56205",17,1.63852,3.24268,1.7409,81,"Promoter (<=1kb)",5,3860688,3865302,4615,2,"SORBI_3005G041700","KXG27773",846
"5",3868810,3869059,250,"*","shr_peaks_in_btx623_peak_56206",14,1.56728,2.76832,1.44902,96,"Distal Intergenic",5,3866205,3867179,975,1,"SORBI_3005G041800","EES08006",2605
"5",3880586,3880842,257,"*","shr_peaks_in_btx623_peak_56207",17,1.63852,3.24268,1.7409,167,"Distal Intergenic",5,3877689,3879048,1360,1,"SORBI_3005G042100","EES09290",2897
"5",3882300,3882554,255,"*","shr_peaks_in_btx623_peak_56208",17,1.63852,3.24268,1.7409,134,"Distal Intergenic",5,3877689,3879048,1360,1,"SORBI_3005G042100","EES09290",4611
"5",3883207,3883955,749,"*","shr_peaks_in_btx623_peak_56209a",17,1.63852,3.24268,1.7409,103,"Distal Intergenic",5,3877689,3879048,1360,1,"SORBI_3005G042100","EES09290",5518
"5",3883207,3883955,749,"*","shr_peaks_in_btx623_peak_56209b",13,1.53166,2.54449,1.3109,288,"Distal Intergenic",5,3877689,3879048,1360,1,"SORBI_3005G042100","EES09290",5518
"5",3883207,3883955,749,"*","shr_peaks_in_btx623_peak_56209c",31,1.92348,5.47581,3.16582,639,"Distal Intergenic",5,3877689,3879048,1360,1,"SORBI_3005G042100","EES09290",5518
"5",3898047,3898402,356,"*","shr_peaks_in_btx623_peak_56210",33,1.9591,5.79055,3.3753,186,"Distal Intergenic",5,3893885,3895397,1513,1,"SORBI_3005G042200","OQU82902",4162
"5",3915318,3915559,242,"*","shr_peaks_in_btx623_peak_56211",16,1.59808,3.01963,1.60658,153,"Promoter (<=1kb)",5,3915440,3917141,1702,1,"SORBI_3005G042250","OQU82903",0
"5",3917128,3917374,247,"*","shr_peaks_in_btx623_peak_56212",15,1.51504,2.89201,1.55202,2,"Promoter (1-2kb)",5,3915440,3917141,1702,1,"SORBI_3005G042250","OQU82903",1688
"5",3922597,3922925,329,"*","shr_peaks_in_btx623_peak_56213",13,1.53166,2.54449,1.3109,109,"Distal Intergenic",5,3928296,3929543,1248,2,"SORBI_3005G042300","EES09293",6618
"5",3937783,3938030,248,"*","shr_peaks_in_btx623_peak_56214",38,2.03034,6.44241,3.81846,117,"Promoter (1-2kb)",5,3934736,3935921,1186,2,"SORBI_3005G042400","EES09294",-1862
"5",3949415,3949667,253,"*","shr_peaks_in_btx623_peak_56215",24,1.781,4.29426,2.40109,102,"Distal Intergenic",5,3934736,3935921,1186,2,"SORBI_3005G042400","EES09294",-13494
"5",3955958,3956379,422,"*","shr_peaks_in_btx623_peak_56216",48,2.17282,7.8325,4.81826,114,"Distal Intergenic",5,3934736,3935921,1186,2,"SORBI_3005G042400","EES09294",-20037
"5",3960405,3960815,411,"*","shr_peaks_in_btx623_peak_56217",13,1.51221,2.55357,1.31862,110,"Distal Intergenic",5,3934736,3935921,1186,2,"SORBI_3005G042400","EES09294",-24484
"5",3961469,3961825,357,"*","shr_peaks_in_btx623_peak_56218",14,1.56631,2.80458,1.47866,349,"Distal Intergenic",5,3934736,3935921,1186,2,"SORBI_3005G042400","EES09294",-25548
"5",3972872,3973370,499,"*","shr_peaks_in_btx623_peak_56219a",14,1.54082,2.66878,1.41478,118,"Distal Intergenic",5,3986929,3988122,1194,2,"SORBI_3005G042600","EES09296",14752
"5",3972872,3973370,499,"*","shr_peaks_in_btx623_peak_56219b",14,1.54082,2.66878,1.41478,232,"Distal Intergenic",5,3986929,3988122,1194,2,"SORBI_3005G042600","EES09296",14752
"5",3979005,3979478,474,"*","shr_peaks_in_btx623_peak_56220",17,1.63852,3.24268,1.7409,140,"Distal Intergenic",5,3986929,3988122,1194,2,"SORBI_3005G042600","EES09296",8644
"5",3989046,3989313,268,"*","shr_peaks_in_btx623_peak_56221",17,1.63852,3.24268,1.7409,108,"Promoter (<=1kb)",5,3986929,3988122,1194,2,"SORBI_3005G042600","EES09296",-924
"5",3992366,3992824,459,"*","shr_peaks_in_btx623_peak_56222",24,1.785,4.38246,2.47538,313,"Distal Intergenic",5,3986929,3988122,1194,2,"SORBI_3005G042600","EES09296",-4244
"5",3996599,3997396,798,"*","shr_peaks_in_btx623_peak_56223a",35,1.99472,6.11279,3.59359,169,"Promoter (1-2kb)",5,3999050,4000887,1838,1,"SORBI_3005G042700","EES09295",-1654
"5",3996599,3997396,798,"*","shr_peaks_in_btx623_peak_56223b",20,1.70976,3.75169,2.058,782,"Promoter (1-2kb)",5,3999050,4000887,1838,1,"SORBI_3005G042700","EES09295",-1654
"5",3997751,3998087,337,"*","shr_peaks_in_btx623_peak_56224",20,1.70976,3.75169,2.058,239,"Promoter (<=1kb)",5,3999050,4000887,1838,1,"SORBI_3005G042700","EES09295",-963
"5",4012528,4013237,710,"*","shr_peaks_in_btx623_peak_56225a",20,1.70976,3.75169,2.058,365,"Distal Intergenic",5,4022928,4024484,1557,2,"SORBI_3005G042800","EES09297",11247
"5",4012528,4013237,710,"*","shr_peaks_in_btx623_peak_56225b",24,1.781,4.29426,2.40109,542,"Distal Intergenic",5,4022928,4024484,1557,2,"SORBI_3005G042800","EES09297",11247
"5",4015717,4016226,510,"*","shr_peaks_in_btx623_peak_56226",31,1.92348,5.47581,3.16582,187,"Distal Intergenic",5,4022928,4024484,1557,2,"SORBI_3005G042800","EES09297",8258
"5",4019701,4020622,922,"*","shr_peaks_in_btx623_peak_56227a",22,1.74538,4.01885,2.22653,506,"Distal Intergenic",5,4022928,4024484,1557,2,"SORBI_3005G042800","EES09297",3862
"5",4019701,4020622,922,"*","shr_peaks_in_btx623_peak_56227b",17,1.63852,3.24268,1.7409,725,"Distal Intergenic",5,4022928,4024484,1557,2,"SORBI_3005G042800","EES09297",3862
"5",4027123,4027569,447,"*","shr_peaks_in_btx623_peak_56228",18,1.67414,3.49292,1.89684,319,"Distal Intergenic",5,4022928,4024484,1557,2,"SORBI_3005G042800","EES09297",-2639
"5",4031279,4031986,708,"*","shr_peaks_in_btx623_peak_56229a",13,1.5286,2.56649,1.32887,77,"Distal Intergenic",5,4022928,4024484,1557,2,"SORBI_3005G042800","EES09297",-6795
"5",4031279,4031986,708,"*","shr_peaks_in_btx623_peak_56229b",18,1.65463,3.38237,1.85835,354,"Distal Intergenic",5,4022928,4024484,1557,2,"SORBI_3005G042800","EES09297",-6795
"5",4032541,4032801,261,"*","shr_peaks_in_btx623_peak_56230",17,1.60913,3.26258,1.75687,146,"Distal Intergenic",5,4022928,4024484,1557,2,"SORBI_3005G042800","EES09297",-8057
"5",4037647,4038049,403,"*","shr_peaks_in_btx623_peak_56231",13,1.53166,2.54449,1.3109,71,"Distal Intergenic",5,4043032,4043964,933,2,"SORBI_3005G042850","OQU82904",5915
"5",4039057,4039604,548,"*","shr_peaks_in_btx623_peak_56232",13,1.51183,2.51568,1.3109,407,"Distal Intergenic",5,4043032,4043964,933,2,"SORBI_3005G042850","OQU82904",4360
"5",4041704,4041999,296,"*","shr_peaks_in_btx623_peak_56233",25,1.81662,4.57779,2.58164,187,"Promoter (1-2kb)",5,4043032,4043964,933,2,"SORBI_3005G042850","OQU82904",1965
"5",4043276,4043691,416,"*","shr_peaks_in_btx623_peak_56234",17,1.60678,3.29385,1.78372,251,"Promoter (<=1kb)",5,4043032,4043964,933,2,"SORBI_3005G042850","OQU82904",273
"5",4044876,4045441,566,"*","shr_peaks_in_btx623_peak_56235a",15,1.6029,3.0011,1.59164,77,"Promoter (<=1kb)",5,4043032,4043964,933,2,"SORBI_3005G042850","OQU82904",-912
"5",4044876,4045441,566,"*","shr_peaks_in_btx623_peak_56235b",17,1.63852,3.24268,1.7409,332,"Promoter (<=1kb)",5,4043032,4043964,933,2,"SORBI_3005G042850","OQU82904",-912
"5",4055177,4055865,689,"*","shr_peaks_in_btx623_peak_56236",14,1.56728,2.76832,1.44902,277,"Distal Intergenic",5,4061603,4065225,3623,1,"SORBI_3005G043000","EES08010",-5738
"5",4079750,4080086,337,"*","shr_peaks_in_btx623_peak_56237",13,1.47927,2.50836,1.3109,120,"Distal Intergenic",5,4089911,4096430,6520,2,"SORBI_3005G043100","OQU82905",16344
"5",4080410,4080657,248,"*","shr_peaks_in_btx623_peak_56238",13,1.51221,2.55357,1.31862,1,"Distal Intergenic",5,4089911,4096430,6520,2,"SORBI_3005G043100","OQU82905",15773
"5",4085421,4085878,458,"*","shr_peaks_in_btx623_peak_56239a",22,1.70946,3.97372,2.22653,115,"Distal Intergenic",5,4089911,4096430,6520,2,"SORBI_3005G043100","OQU82905",10552
"5",4085421,4085878,458,"*","shr_peaks_in_btx623_peak_56239b",27,1.85224,4.86931,2.7692,395,"Distal Intergenic",5,4089911,4096430,6520,2,"SORBI_3005G043100","OQU82905",10552
"5",4087898,4088647,750,"*","shr_peaks_in_btx623_peak_56240a",17,1.63852,3.24268,1.7409,172,"Distal Intergenic",5,4089911,4096430,6520,2,"SORBI_3005G043100","OQU82905",7783
"5",4087898,4088647,750,"*","shr_peaks_in_btx623_peak_56240b",18,1.67414,3.49292,1.89684,660,"Distal Intergenic",5,4089911,4096430,6520,2,"SORBI_3005G043100","OQU82905",7783
"5",4126105,4126615,511,"*","shr_peaks_in_btx623_peak_56241",22,1.74538,4.01885,2.22653,72,"Distal Intergenic",5,4118077,4121960,3884,2,"SORBI_3005G043400","OQU82906",-4145
"5",4130018,4130344,327,"*","shr_peaks_in_btx623_peak_56242",20,1.70976,3.75169,2.058,91,"Intron (KXG27779/SORBI_3005G043600, intron 5 of 8)",5,4127594,4134427,6834,2,"SORBI_3005G043600","KXG27779",4083
"5",4144842,4145233,392,"*","shr_peaks_in_btx623_peak_56243",14,1.56728,2.76832,1.44902,117,"Intron (OQU82907/SORBI_3005G043900, intron 4 of 4)",5,4140494,4143432,2939,1,"SORBI_3005G043800","KXG27782",4348
"5",4156523,4157258,736,"*","shr_peaks_in_btx623_peak_56244",40,2.06596,6.7793,4.05294,387,"Promoter (<=1kb)",5,4143935,4155787,11853,2,"SORBI_3005G043900","OQU82908",-736
"5",4157707,4157990,284,"*","shr_peaks_in_btx623_peak_56245",15,1.58129,2.88483,1.54555,201,"Promoter (1-2kb)",5,4143935,4155787,11853,2,"SORBI_3005G043900","OQU82908",-1920
"5",4163893,4164334,442,"*","shr_peaks_in_btx623_peak_56246",27,1.85224,4.86931,2.7692,79,"Distal Intergenic",5,4167203,4169195,1993,1,"SORBI_3005G044000","EES08013",-2869
"5",4165324,4165634,311,"*","shr_peaks_in_btx623_peak_56247",13,1.53166,2.54449,1.3109,66,"Promoter (1-2kb)",5,4167203,4169195,1993,1,"SORBI_3005G044000","EES08013",-1569
"5",4168464,4168875,412,"*","shr_peaks_in_btx623_peak_56248",16,1.59371,3.12763,1.69714,128,"Promoter (1-2kb)",5,4167203,4169195,1993,1,"SORBI_3005G044000","EES08013",1261
"5",4179139,4179458,320,"*","shr_peaks_in_btx623_peak_56249",48,2.17282,7.8325,4.81826,120,"Promoter (1-2kb)",5,4176315,4177232,918,2,"SORBI_3005G044100","OQU82910",-1907
"5",4181519,4181806,288,"*","shr_peaks_in_btx623_peak_56250",27,1.85224,4.86931,2.7692,141,"Intron (OQU82911/SORBI_3005G044300, intron 5 of 9)",5,4178877,4184128,5252,2,"SORBI_3005G044300","OQU82911",2322
"5",4185414,4185729,316,"*","shr_peaks_in_btx623_peak_56251",42,2.10158,7.12335,4.29705,192,"Promoter (1-2kb)",5,4178877,4184128,5252,2,"SORBI_3005G044300","OQU82911",-1286
"5",4188058,4188374,317,"*","shr_peaks_in_btx623_peak_56252a",15,1.6029,3.0011,1.59164,112,"Distal Intergenic",5,4190706,4195626,4921,1,"SORBI_3005G044400","EES08014",-2332
"5",4188058,4188374,317,"*","shr_peaks_in_btx623_peak_56252b",14,1.56412,2.75174,1.44902,183,"Distal Intergenic",5,4190706,4195626,4921,1,"SORBI_3005G044400","EES08014",-2332
"5",4190196,4190492,297,"*","shr_peaks_in_btx623_peak_56253",60,2.3153,9.33214,6.0071,156,"Promoter (<=1kb)",5,4190706,4195626,4921,1,"SORBI_3005G044400","EES08014",-214
"5",4191872,4192745,874,"*","shr_peaks_in_btx623_peak_56254a",22,1.74538,4.01885,2.22653,301,"Promoter (<=1kb)",5,4190983,4195626,4644,1,"SORBI_3005G044400","OQU82912",889
"5",4191872,4192745,874,"*","shr_peaks_in_btx623_peak_56254b",24,1.781,4.29426,2.40109,644,"Promoter (<=1kb)",5,4190983,4195626,4644,1,"SORBI_3005G044400","OQU82912",889
"5",4194177,4194645,469,"*","shr_peaks_in_btx623_peak_56255",13,1.52729,2.55974,1.32411,81,"Promoter (1-2kb)",5,4196101,4197178,1078,1,"SORBI_3005G044500","EES08015",-1456
"5",4197359,4197751,393,"*","shr_peaks_in_btx623_peak_56256",13,1.53166,2.54449,1.3109,68,"Promoter (1-2kb)",5,4196101,4197178,1078,1,"SORBI_3005G044500","EES08015",1258
"5",4198304,4198666,363,"*","shr_peaks_in_btx623_peak_56257",48,2.17282,7.8325,4.81826,229,"Promoter (<=1kb)",5,4199206,4200934,1729,1,"SORBI_3005G044600","EES08016",-540
"5",4202704,4203067,364,"*","shr_peaks_in_btx623_peak_56258",25,1.81662,4.57779,2.58164,105,"Distal Intergenic",5,4199206,4200934,1729,1,"SORBI_3005G044600","EES08016",3498
"5",4213508,4213786,279,"*","shr_peaks_in_btx623_peak_56259",50,2.20844,8.19739,5.09554,150,"Distal Intergenic",5,4217374,4218318,945,2,"SORBI_3005G044700","KXG27789",4532
"5",4221482,4222186,705,"*","shr_peaks_in_btx623_peak_56260a",24,1.781,4.29426,2.40109,141,"Distal Intergenic",5,4222999,4225252,2254,2,"SORBI_3005G044800","EES09308",3066
"5",4221482,4222186,705,"*","shr_peaks_in_btx623_peak_56260b",53,2.24406,8.56902,5.38613,486,"Distal Intergenic",5,4222999,4225252,2254,2,"SORBI_3005G044800","EES09308",3066
"5",4223243,4223602,360,"*","shr_peaks_in_btx623_peak_56261",62,2.29296,9.63701,6.28504,196,"Promoter (1-2kb)",5,4222999,4225252,2254,2,"SORBI_3005G044800","EES09308",1650
"5",4240460,4240745,286,"*","shr_peaks_in_btx623_peak_56262",15,1.57591,2.89824,1.55752,98,"Promoter (<=1kb)",5,4239821,4246866,7046,1,"SORBI_3005G045000","KXG27790",639
"5",4241188,4241759,572,"*","shr_peaks_in_btx623_peak_56263",17,1.63143,3.25135,1.74857,221,"Promoter (1-2kb)",5,4239821,4246866,7046,1,"SORBI_3005G045000","KXG27790",1367
"5",4246837,4247132,296,"*","shr_peaks_in_btx623_peak_56264",14,1.56804,2.81383,1.48671,94,"3' UTR",5,4239821,4246866,7046,1,"SORBI_3005G045000","KXG27790",7016
"5",4260766,4261099,334,"*","shr_peaks_in_btx623_peak_56265",45,2.1372,7.47445,4.55379,188,"Distal Intergenic",5,4268574,4274718,6145,1,"SORBI_3005G045100","EES08020",-7475
"5",4264898,4265414,517,"*","shr_peaks_in_btx623_peak_56266",35,1.99472,6.11279,3.59359,202,"Distal Intergenic",5,4268574,4274718,6145,1,"SORBI_3005G045100","EES08020",-3160
"5",4271603,4272579,977,"*","shr_peaks_in_btx623_peak_56267a",24,1.781,4.29426,2.40109,138,"Exon (EES08020/SORBI_3005G045100, exon 6 of 10)",5,4269499,4273774,4276,1,"SORBI_3005G045100","OQU82913",2104
"5",4271603,4272579,977,"*","shr_peaks_in_btx623_peak_56267b",27,1.85224,4.86931,2.7692,507,"Exon (EES08020/SORBI_3005G045100, exon 6 of 10)",5,4269499,4273774,4276,1,"SORBI_3005G045100","OQU82913",2104
"5",4271603,4272579,977,"*","shr_peaks_in_btx623_peak_56267c",24,1.781,4.29426,2.40109,789,"Exon (EES08020/SORBI_3005G045100, exon 6 of 10)",5,4269499,4273774,4276,1,"SORBI_3005G045100","OQU82913",2104
"5",4277447,4277871,425,"*","shr_peaks_in_btx623_peak_56268",14,1.54988,2.67727,1.42262,104,"Promoter (<=1kb)",5,4277299,4278222,924,1,"SORBI_3005G045250","OQU82914",148
"5",4281107,4281430,324,"*","shr_peaks_in_btx623_peak_56269",18,1.56941,3.35842,1.83949,204,"Promoter (<=1kb)",5,4274728,4280346,5619,2,"SORBI_3005G045200","EES09309",-761
"5",4286364,4287098,735,"*","shr_peaks_in_btx623_peak_56270a",17,1.63852,3.24268,1.7409,209,"Distal Intergenic",5,4274728,4280346,5619,2,"SORBI_3005G045200","EES09309",-6018
"5",4286364,4287098,735,"*","shr_peaks_in_btx623_peak_56270b",22,1.74538,4.01885,2.22653,405,"Distal Intergenic",5,4274728,4280346,5619,2,"SORBI_3005G045200","EES09309",-6018
"5",4289785,4290067,283,"*","shr_peaks_in_btx623_peak_56271",22,1.72803,4.08958,2.28495,170,"Distal Intergenic",5,4274728,4280346,5619,2,"SORBI_3005G045200","EES09309",-9439
"5",4300549,4301154,606,"*","shr_peaks_in_btx623_peak_56272a",45,2.1372,7.47445,4.55379,293,"Promoter (<=1kb)",5,4300111,4300583,473,2,"SORBI_3005G045400","KXG27791",0
"5",4300549,4301154,606,"*","shr_peaks_in_btx623_peak_56272b",14,1.54082,2.66878,1.41478,532,"Promoter (<=1kb)",5,4300111,4300583,473,2,"SORBI_3005G045400","KXG27791",0
"5",4301437,4301711,275,"*","shr_peaks_in_btx623_peak_56273",13,1.5286,2.56649,1.32887,127,"Promoter (<=1kb)",5,4300111,4300583,473,2,"SORBI_3005G045400","KXG27791",-854
"5",4306797,4307180,384,"*","shr_peaks_in_btx623_peak_56274",42,2.10158,7.12335,4.29705,191,"Promoter (<=1kb)",5,4294362,4308163,13802,2,"SORBI_3005G045300","OQU82917",983
"5",4317073,4317315,243,"*","shr_peaks_in_btx623_peak_56275",20,1.70631,3.73166,2.058,105,"Promoter (<=1kb)",5,4318273,4319815,1543,1,"SORBI_3005G045500","KXG27794",-958
"5",4323076,4323423,348,"*","shr_peaks_in_btx623_peak_56276",31,1.92348,5.47581,3.16582,222,"Distal Intergenic",5,4318273,4319815,1543,1,"SORBI_3005G045500","KXG27794",4803
"5",4329186,4329466,281,"*","shr_peaks_in_btx623_peak_56277",15,1.6029,3.0011,1.59164,201,"Promoter (<=1kb)",5,4326851,4328326,1476,2,"SORBI_3005G045600","EES09313",-860
"5",4330275,4330655,381,"*","shr_peaks_in_btx623_peak_56278",18,1.64884,3.39928,1.87181,200,"Promoter (1-2kb)",5,4326851,4328326,1476,2,"SORBI_3005G045600","EES09313",-1949
"5",4331051,4331344,294,"*","shr_peaks_in_btx623_peak_56279",18,1.66157,3.47265,1.89684,138,"3' UTR",5,4326851,4328326,1476,2,"SORBI_3005G045600","EES09313",-2725
"5",4331962,4332404,443,"*","shr_peaks_in_btx623_peak_56280",42,2.10158,7.12335,4.29705,272,"Exon (KXG27795/SORBI_3005G045700, exon 3 of 7)",5,4331363,4334660,3298,2,"SORBI_3005G045700","OQU82921",2256
"5",4335074,4335496,423,"*","shr_peaks_in_btx623_peak_56281",15,1.58158,2.88635,1.54702,226,"Promoter (<=1kb)",5,4331363,4334660,3298,2,"SORBI_3005G045700","OQU82921",-414
"5",4337067,4337385,319,"*","shr_peaks_in_btx623_peak_56282",14,1.54988,2.67727,1.42262,140,"5' UTR",5,4331363,4339672,8310,2,"SORBI_3005G045700","OQU82920",2287
"5",4348766,4349403,638,"*","shr_peaks_in_btx623_peak_56283",17,1.63852,3.24268,1.7409,136,"Promoter (1-2kb)",5,4344454,4347212,2759,2,"SORBI_3005G045800","EES09315",-1554
"5",4349927,4350204,278,"*","shr_peaks_in_btx623_peak_56284",40,2.05929,6.82645,4.09325,140,"Distal Intergenic",5,4344454,4347212,2759,2,"SORBI_3005G045800","EES09315",-2715
"5",4351070,4351400,331,"*","shr_peaks_in_btx623_peak_56285",29,1.88786,5.16869,2.96335,170,"Distal Intergenic",5,4354801,4355736,936,1,"SORBI_3005G045900","OQU82926",-3401
"5",4353856,4354569,714,"*","shr_peaks_in_btx623_peak_56286",40,2.06596,6.7793,4.05294,499,"Promoter (<=1kb)",5,4354801,4355736,936,1,"SORBI_3005G045900","OQU82926",-232
"5",4375654,4375900,247,"*","shr_peaks_in_btx623_peak_56287",31,1.8918,5.41991,3.16582,179,"Exon (EES08023/SORBI_3005G046100, exon 4 of 4)",5,4372072,4376291,4220,1,"SORBI_3005G046100","EES08023",3582
"5",4397820,4399126,1307,"*","shr_peaks_in_btx623_peak_56288a",24,1.781,4.29426,2.40109,104,"5' UTR",5,4393842,4407287,13446,1,"SORBI_3005G046500","OQU82930",3978
"5",4397820,4399126,1307,"*","shr_peaks_in_btx623_peak_56288b",50,2.20844,8.19739,5.09554,943,"5' UTR",5,4393842,4407287,13446,1,"SORBI_3005G046500","OQU82930",3978
"5",4401567,4401873,307,"*","shr_peaks_in_btx623_peak_56289",40,2.06596,6.7793,4.05294,173,"Exon (KXG27800/SORBI_3005G046500, exon 3 of 15)",5,4408176,4408889,714,1,"SORBI_3005G046600","OQU82931",-6303
"5",4402453,4403247,795,"*","shr_peaks_in_btx623_peak_56290",22,1.74538,4.01885,2.22653,97,"Exon (KXG27800/SORBI_3005G046500, exon 4 of 15)",5,4408176,4408889,714,1,"SORBI_3005G046600","OQU82931",-4929
"5",4403836,4404158,323,"*","shr_peaks_in_btx623_peak_56291",13,1.53166,2.54449,1.3109,119,"Exon (KXG27800/SORBI_3005G046500, exon 8 of 15)",5,4408176,4408889,714,1,"SORBI_3005G046600","OQU82931",-4018
"5",4448470,4449659,1190,"*","shr_peaks_in_btx623_peak_56292a",27,1.81452,4.766,2.73997,256,"Distal Intergenic",5,4446263,4447901,1639,1,"SORBI_3005G046801","OQU82932",2207
"5",4448470,4449659,1190,"*","shr_peaks_in_btx623_peak_56292b",32,1.90711,5.52304,3.20531,643,"Distal Intergenic",5,4446263,4447901,1639,1,"SORBI_3005G046801","OQU82932",2207
"5",4448470,4449659,1190,"*","shr_peaks_in_btx623_peak_56292c",24,1.76126,4.35885,2.45445,1086,"Distal Intergenic",5,4446263,4447901,1639,1,"SORBI_3005G046801","OQU82932",2207
"5",4451691,4451952,262,"*","shr_peaks_in_btx623_peak_56293",14,1.56728,2.76832,1.44902,76,"Distal Intergenic",5,4446263,4447901,1639,1,"SORBI_3005G046801","OQU82932",5428
"5",4452384,4452642,259,"*","shr_peaks_in_btx623_peak_56294",17,1.63852,3.24268,1.7409,217,"Distal Intergenic",5,4446263,4447901,1639,1,"SORBI_3005G046801","OQU82932",6121
"5",4463706,4464079,374,"*","shr_peaks_in_btx623_peak_56295",13,1.53166,2.54449,1.3109,99,"Distal Intergenic",5,4464509,4467498,2990,2,"SORBI_3005G047000","KXG27802",3419
"5",4464484,4464765,282,"*","shr_peaks_in_btx623_peak_56296",15,1.6029,3.0011,1.59164,198,"Exon (KXG27802/SORBI_3005G047000, exon 5 of 6)",5,4464509,4467498,2990,2,"SORBI_3005G047000","KXG27802",2733
"5",4465482,4466003,522,"*","shr_peaks_in_btx623_peak_56297",25,1.81662,4.57779,2.58164,82,"Promoter (1-2kb)",5,4464509,4467498,2990,2,"SORBI_3005G047000","KXG27802",1495
"5",4470948,4471327,380,"*","shr_peaks_in_btx623_peak_56298",14,1.53525,2.75364,1.44902,72,"Promoter (1-2kb)",5,4469547,4472327,2781,1,"SORBI_3005G047100","EES08028",1401
"5",4471898,4472186,289,"*","shr_peaks_in_btx623_peak_56299",17,1.63852,3.24268,1.7409,171,"3' UTR",5,4469547,4472327,2781,1,"SORBI_3005G047100","EES08028",2351
"5",4473868,4474119,252,"*","shr_peaks_in_btx623_peak_56300",16,1.52884,3.08965,1.66676,105,"Distal Intergenic",5,4477537,4478804,1268,1,"SORBI_3005G047200","OQU82934",-3418
"5",4482228,4482567,340,"*","shr_peaks_in_btx623_peak_56301",17,1.60328,3.22802,1.7409,153,"Distal Intergenic",5,4485830,4488512,2683,1,"SORBI_3005G047300","EES08030",-3263
"5",4499220,4499800,581,"*","shr_peaks_in_btx623_peak_56302",29,1.85494,5.02909,2.90382,120,"3' UTR",5,4494330,4499635,5306,1,"SORBI_3005G047500","KXG27804",4890
"5",4500720,4501127,408,"*","shr_peaks_in_btx623_peak_56303",24,1.7664,4.32974,2.42933,185,"Distal Intergenic",5,4494330,4499635,5306,1,"SORBI_3005G047500","KXG27804",6390
"5",4501596,4502110,515,"*","shr_peaks_in_btx623_peak_56304",13,1.53166,2.54449,1.3109,110,"Distal Intergenic",5,4494330,4499635,5306,1,"SORBI_3005G047500","KXG27804",7266
"5",4513171,4513524,354,"*","shr_peaks_in_btx623_peak_56305",48,2.17282,7.8325,4.81826,141,"Promoter (<=1kb)",5,4508934,4513477,4544,2,"SORBI_3005G047700","OQU82936",0
"5",4541621,4542107,487,"*","shr_peaks_in_btx623_peak_56306",13,1.50409,2.47507,1.30168,270,"Distal Intergenic",5,4560412,4563928,3517,2,"SORBI_3005G047800","OQU82937",21821
"5",4559705,4560001,297,"*","shr_peaks_in_btx623_peak_56307",13,1.53166,2.54449,1.3109,101,"Distal Intergenic",5,4560412,4563928,3517,2,"SORBI_3005G047800","OQU82937",3927
"5",4560977,4561626,650,"*","shr_peaks_in_btx623_peak_56308",55,2.2328,8.70989,5.51172,520,"Exon (OQU82937/SORBI_3005G047800, exon 2 of 4)",5,4560412,4563928,3517,2,"SORBI_3005G047800","OQU82937",2302
"5",4563859,4564226,368,"*","shr_peaks_in_btx623_peak_56309",18,1.67414,3.49292,1.89684,121,"Promoter (<=1kb)",5,4560412,4563928,3517,2,"SORBI_3005G047800","OQU82937",0
"5",4565700,4565959,260,"*","shr_peaks_in_btx623_peak_56310",13,1.53166,2.54449,1.3109,117,"Promoter (1-2kb)",5,4560412,4563928,3517,2,"SORBI_3005G047800","OQU82937",-1772
"5",4579180,4579573,394,"*","shr_peaks_in_btx623_peak_56311",13,1.53166,2.54449,1.3109,67,"Distal Intergenic",5,4589741,4592626,2886,2,"SORBI_3005G047900","OQU82938",13053
"5",4580503,4581053,551,"*","shr_peaks_in_btx623_peak_56312a",18,1.66813,3.45879,1.89684,171,"Distal Intergenic",5,4589741,4592626,2886,2,"SORBI_3005G047900","OQU82938",11573
"5",4580503,4581053,551,"*","shr_peaks_in_btx623_peak_56312b",19,1.64131,3.50242,1.90455,271,"Distal Intergenic",5,4589741,4592626,2886,2,"SORBI_3005G047900","OQU82938",11573
"5",4582180,4583058,879,"*","shr_peaks_in_btx623_peak_56313a",13,1.53166,2.54449,1.3109,64,"Distal Intergenic",5,4589741,4592626,2886,2,"SORBI_3005G047900","OQU82938",9568
"5",4582180,4583058,879,"*","shr_peaks_in_btx623_peak_56313b",50,2.20844,8.19739,5.09554,408,"Distal Intergenic",5,4589741,4592626,2886,2,"SORBI_3005G047900","OQU82938",9568
"5",4582180,4583058,879,"*","shr_peaks_in_btx623_peak_56313c",23,1.72381,4.12059,2.31198,744,"Distal Intergenic",5,4589741,4592626,2886,2,"SORBI_3005G047900","OQU82938",9568
"5",4588193,4588594,402,"*","shr_peaks_in_btx623_peak_56314",26,1.82727,4.71212,2.69499,260,"Distal Intergenic",5,4589741,4592626,2886,2,"SORBI_3005G047900","OQU82938",4032
"5",4590576,4590953,378,"*","shr_peaks_in_btx623_peak_56315",13,1.53166,2.54449,1.3109,66,"Promoter (1-2kb)",5,4589741,4592626,2886,2,"SORBI_3005G047900","OQU82938",1673
"5",4599099,4599559,461,"*","shr_peaks_in_btx623_peak_56316",22,1.74303,4.00489,2.22653,222,"Promoter (<=1kb)",5,4594880,4598680,3801,2,"SORBI_3005G048100","OQU82939",-419
"5",4601554,4601839,286,"*","shr_peaks_in_btx623_peak_56317",30,1.8551,5.31526,3.08937,252,"Distal Intergenic",5,4594880,4598680,3801,2,"SORBI_3005G048100","OQU82939",-2874
"5",4604724,4605263,540,"*","shr_peaks_in_btx623_peak_56318",25,1.81662,4.57779,2.58164,118,"Distal Intergenic",5,4594880,4598680,3801,2,"SORBI_3005G048100","OQU82939",-6044
"5",4607394,4607758,365,"*","shr_peaks_in_btx623_peak_56319",15,1.6029,3.0011,1.59164,86,"Distal Intergenic",5,4608163,4614745,6583,2,"SORBI_3005G048200","KXG27812",6987
"5",4608833,4609557,725,"*","shr_peaks_in_btx623_peak_56320a",14,1.56259,2.82561,1.49592,110,"3' UTR",5,4608163,4614745,6583,2,"SORBI_3005G048200","KXG27812",5188
"5",4608833,4609557,725,"*","shr_peaks_in_btx623_peak_56320b",20,1.68693,3.6729,2.04825,322,"3' UTR",5,4608163,4614745,6583,2,"SORBI_3005G048200","KXG27812",5188
"5",4613310,4613671,362,"*","shr_peaks_in_btx623_peak_56321",17,1.63852,3.24268,1.7409,186,"Promoter (1-2kb)",5,4608163,4614745,6583,2,"SORBI_3005G048200","KXG27812",1074
"5",4614531,4614784,254,"*","shr_peaks_in_btx623_peak_56322",15,1.55929,3.00988,1.59912,108,"Promoter (<=1kb)",5,4608163,4614745,6583,2,"SORBI_3005G048200","KXG27812",0
"5",4622004,4622296,293,"*","shr_peaks_in_btx623_peak_56323",29,1.78358,5.13626,2.96335,270,"Distal Intergenic",5,4618345,4619631,1287,1,"SORBI_3005G048300","KXG27813",3659
"5",4638203,4638698,496,"*","shr_peaks_in_btx623_peak_56324",18,1.67414,3.49292,1.89684,68,"Distal Intergenic",5,4648843,4655114,6272,2,"SORBI_3005G048400","OQU82941",16416
"5",4643515,4643840,326,"*","shr_peaks_in_btx623_peak_56325",22,1.74538,4.01885,2.22653,97,"Distal Intergenic",5,4648843,4655114,6272,2,"SORBI_3005G048400","OQU82941",11274
"5",4644483,4644805,323,"*","shr_peaks_in_btx623_peak_56326",17,1.63852,3.24268,1.7409,285,"Distal Intergenic",5,4648843,4655114,6272,2,"SORBI_3005G048400","OQU82941",10309
"5",4645997,4646508,512,"*","shr_peaks_in_btx623_peak_56327a",18,1.67414,3.49292,1.89684,102,"Distal Intergenic",5,4648843,4655114,6272,2,"SORBI_3005G048400","OQU82941",8606
"5",4645997,4646508,512,"*","shr_peaks_in_btx623_peak_56327b",33,1.9591,5.79055,3.3753,392,"Distal Intergenic",5,4648843,4655114,6272,2,"SORBI_3005G048400","OQU82941",8606
"5",4650751,4651074,324,"*","shr_peaks_in_btx623_peak_56328",13,1.53166,2.54449,1.3109,95,"Exon (OQU82941/SORBI_3005G048400, exon 2 of 2)",5,4648843,4655114,6272,2,"SORBI_3005G048400","OQU82941",4040
"5",4660235,4661732,1498,"*","shr_peaks_in_btx623_peak_56329a",15,1.6029,3.0011,1.59164,70,"Promoter (<=1kb)",5,4659305,4662537,3233,2,"SORBI_3005G048500","KXG27817",805
"5",4660235,4661732,1498,"*","shr_peaks_in_btx623_peak_56329b",31,1.92348,5.47581,3.16582,496,"Promoter (<=1kb)",5,4659305,4662537,3233,2,"SORBI_3005G048500","KXG27817",805
"5",4660235,4661732,1498,"*","shr_peaks_in_btx623_peak_56329c",22,1.74538,4.01885,2.22653,1079,"Promoter (<=1kb)",5,4659305,4662537,3233,2,"SORBI_3005G048500","KXG27817",805
"5",4662038,4662542,505,"*","shr_peaks_in_btx623_peak_56330",13,1.53166,2.54449,1.3109,75,"Promoter (<=1kb)",5,4659305,4662537,3233,2,"SORBI_3005G048500","KXG27817",0
"5",4668487,4668853,367,"*","shr_peaks_in_btx623_peak_56331",21,1.6948,3.82811,2.12184,155,"Promoter (<=1kb)",5,4668526,4672935,4410,1,"SORBI_3005G048700","OQU82942",0
"5",4672972,4673232,261,"*","shr_peaks_in_btx623_peak_56332",22,1.74538,4.01885,2.22653,182,"Exon (EES09328/SORBI_3005G048800, exon 6 of 8)",5,4671344,4675559,4216,2,"SORBI_3005G048800","EES09328",2327
"5",4675849,4676555,707,"*","shr_peaks_in_btx623_peak_56333",27,1.82963,4.79565,2.76564,547,"Promoter (<=1kb)",5,4671344,4675559,4216,2,"SORBI_3005G048800","EES09328",-290
"5",4684338,4685141,804,"*","shr_peaks_in_btx623_peak_56334a",56,2.27968,8.94731,5.68968,226,"Promoter (<=1kb)",5,4685306,4688771,3466,1,"SORBI_3005G049000","EES08036",-165
"5",4684338,4685141,804,"*","shr_peaks_in_btx623_peak_56334b",18,1.63347,3.35897,1.83977,675,"Promoter (<=1kb)",5,4685306,4688771,3466,1,"SORBI_3005G049000","EES08036",-165
"5",4687119,4687918,800,"*","shr_peaks_in_btx623_peak_56335",27,1.85224,4.86931,2.7692,397,"Promoter (1-2kb)",5,4685306,4688771,3466,1,"SORBI_3005G049000","EES08036",1813
"5",4688684,4689291,608,"*","shr_peaks_in_btx623_peak_56336",38,2.00419,6.43862,3.81846,323,"3' UTR",5,4685306,4688771,3466,1,"SORBI_3005G049000","EES08036",3378
"5",4706645,4706949,305,"*","shr_peaks_in_btx623_peak_56337",13,1.53166,2.54449,1.3109,70,"Promoter (<=1kb)",5,4706640,4707281,642,1,"SORBI_3005G049475","KXG27821",5
"5",4710195,4710575,381,"*","shr_peaks_in_btx623_peak_56338",33,1.9591,5.79055,3.3753,134,"Intron (EES08034/SORBI_3005G049600, intron 2 of 2)",5,4708680,4713279,4600,2,"SORBI_3005G049600","EES09332",2704
"5",4712897,4713253,357,"*","shr_peaks_in_btx623_peak_56339",22,1.69522,4.1021,2.29605,134,"Promoter (<=1kb)",5,4708680,4713279,4600,2,"SORBI_3005G049600","EES09332",26
"5",4718686,4718989,304,"*","shr_peaks_in_btx623_peak_56340",24,1.781,4.29426,2.40109,131,"Distal Intergenic",5,4708347,4713388,5042,2,"SORBI_3005G049600","EES08034",-5298
"5",4723069,4723787,719,"*","shr_peaks_in_btx623_peak_56341",13,1.52864,2.6418,1.39291,165,"Distal Intergenic",5,4708347,4713388,5042,2,"SORBI_3005G049600","EES08034",-9681
"5",4725698,4726601,904,"*","shr_peaks_in_btx623_peak_56342a",35,1.99472,6.11279,3.59359,135,"Distal Intergenic",5,4734947,4736008,1062,2,"SORBI_3005G049800","OQU82945",9407
"5",4725698,4726601,904,"*","shr_peaks_in_btx623_peak_56342b",31,1.92348,5.47581,3.16582,706,"Distal Intergenic",5,4734947,4736008,1062,2,"SORBI_3005G049800","OQU82945",9407
"5",4726926,4727194,269,"*","shr_peaks_in_btx623_peak_56343",29,1.88786,5.16869,2.96335,125,"Distal Intergenic",5,4734947,4736008,1062,2,"SORBI_3005G049800","OQU82945",8814
"5",4728980,4729608,629,"*","shr_peaks_in_btx623_peak_56344",17,1.63852,3.24268,1.7409,130,"Distal Intergenic",5,4734947,4736008,1062,2,"SORBI_3005G049800","OQU82945",6400
"5",4731770,4732601,832,"*","shr_peaks_in_btx623_peak_56345a",22,1.73181,3.93829,2.2157,128,"Distal Intergenic",5,4734947,4736008,1062,2,"SORBI_3005G049800","OQU82945",3407
"5",4731770,4732601,832,"*","shr_peaks_in_btx623_peak_56345b",29,1.85494,5.02909,2.90382,623,"Distal Intergenic",5,4734947,4736008,1062,2,"SORBI_3005G049800","OQU82945",3407
"5",4736646,4736926,281,"*","shr_peaks_in_btx623_peak_56346",45,2.11919,7.44623,4.55379,124,"Promoter (<=1kb)",5,4734947,4736008,1062,2,"SORBI_3005G049800","OQU82945",-638
"5",4739270,4739550,281,"*","shr_peaks_in_btx623_peak_56347",14,1.51327,2.66688,1.4137,119,"Distal Intergenic",5,4734947,4736008,1062,2,"SORBI_3005G049800","OQU82945",-3262
"5",4747342,4747792,451,"*","shr_peaks_in_btx623_peak_56348",22,1.74538,4.01885,2.22653,415,"Distal Intergenic",5,4744232,4744762,531,1,"SORBI_3005G049900","EES09331",3110
"5",4749353,4749757,405,"*","shr_peaks_in_btx623_peak_56349",25,1.80652,4.58161,2.58344,104,"Distal Intergenic",5,4753661,4754600,940,2,"SORBI_3005G049966","OQU82947",4843
"5",4750764,4751444,681,"*","shr_peaks_in_btx623_peak_56350a",26,1.75138,4.6567,2.64825,194,"Distal Intergenic",5,4753661,4754600,940,2,"SORBI_3005G049966","OQU82947",3156
"5",4750764,4751444,681,"*","shr_peaks_in_btx623_peak_56350b",21,1.68792,3.89322,2.17704,328,"Distal Intergenic",5,4753661,4754600,940,2,"SORBI_3005G049966","OQU82947",3156
"5",4752302,4752562,261,"*","shr_peaks_in_btx623_peak_56351",17,1.57545,3.23177,1.7409,150,"Distal Intergenic",5,4753661,4754600,940,2,"SORBI_3005G049966","OQU82947",2038
"5",4756972,4757294,323,"*","shr_peaks_in_btx623_peak_56352",14,1.53956,2.7007,1.44159,69,"Distal Intergenic",5,4753661,4754600,940,2,"SORBI_3005G049966","OQU82947",-2372
"5",4764384,4764696,313,"*","shr_peaks_in_btx623_peak_56353",17,1.63282,3.25919,1.75458,77,"Promoter (<=1kb)",5,4764220,4765656,1437,2,"SORBI_3005G050100","EES09339",960
"5",4765637,4765890,254,"*","shr_peaks_in_btx623_peak_56354",29,1.86534,5.02437,2.90136,161,"Promoter (<=1kb)",5,4764220,4765656,1437,2,"SORBI_3005G050100","EES09339",0
"5",4767198,4767546,349,"*","shr_peaks_in_btx623_peak_56355",38,2.03034,6.44241,3.81846,207,"Promoter (1-2kb)",5,4764220,4765656,1437,2,"SORBI_3005G050100","EES09339",-1542
"5",4769058,4769314,257,"*","shr_peaks_in_btx623_peak_56356",25,1.81662,4.57779,2.58164,124,"Promoter (1-2kb)",5,4770080,4771218,1139,2,"SORBI_3005G050200","EES09340",1904
"5",4772713,4773024,312,"*","shr_peaks_in_btx623_peak_56357",22,1.74538,4.01885,2.22653,265,"Promoter (1-2kb)",5,4770080,4771218,1139,2,"SORBI_3005G050200","EES09340",-1495
"5",4783823,4784121,299,"*","shr_peaks_in_btx623_peak_56358",18,1.58439,3.41596,1.88645,102,"Distal Intergenic",5,4770080,4771218,1139,2,"SORBI_3005G050200","EES09340",-12605
"5",4784506,4785020,515,"*","shr_peaks_in_btx623_peak_56359",18,1.67414,3.49292,1.89684,114,"Distal Intergenic",5,4770080,4771218,1139,2,"SORBI_3005G050200","EES09340",-13288
"5",4803519,4803886,368,"*","shr_peaks_in_btx623_peak_56360",18,1.59799,3.32946,1.81379,111,"Distal Intergenic",5,4804502,4808198,3697,2,"SORBI_3005G050300","KXG27824",4312
"5",4806142,4806560,419,"*","shr_peaks_in_btx623_peak_56361",14,1.52868,2.7169,1.44902,84,"Promoter (1-2kb)",5,4804502,4808198,3697,2,"SORBI_3005G050300","KXG27824",1638
"5",4812791,4813076,286,"*","shr_peaks_in_btx623_peak_56362",29,1.88786,5.16869,2.96335,120,"Promoter (1-2kb)",5,4814112,4817384,3273,1,"SORBI_3005G050400","EES08039",-1036
"5",4816656,4816923,268,"*","shr_peaks_in_btx623_peak_56363",22,1.74538,4.01885,2.22653,67,"Promoter (<=1kb)",5,4817537,4820991,3455,1,"SORBI_3005G050500","KXG27825",-614
"5",4817909,4818210,302,"*","shr_peaks_in_btx623_peak_56364",26,1.80037,4.60851,2.60602,113,"Promoter (<=1kb)",5,4817537,4820991,3455,1,"SORBI_3005G050500","KXG27825",372
"5",4819846,4821017,1172,"*","shr_peaks_in_btx623_peak_56365a",22,1.74538,4.01885,2.22653,356,"3' UTR",5,4817537,4820991,3455,1,"SORBI_3005G050500","KXG27825",2309
"5",4819846,4821017,1172,"*","shr_peaks_in_btx623_peak_56365b",29,1.85494,5.02909,2.90382,659,"3' UTR",5,4817537,4820991,3455,1,"SORBI_3005G050500","KXG27825",2309
"5",4819846,4821017,1172,"*","shr_peaks_in_btx623_peak_56365c",17,1.6235,3.15964,1.72432,1022,"3' UTR",5,4817537,4820991,3455,1,"SORBI_3005G050500","KXG27825",2309
"5",4824540,4825165,626,"*","shr_peaks_in_btx623_peak_56366",24,1.781,4.29426,2.40109,364,"Promoter (1-2kb)",5,4826765,4832055,5291,1,"SORBI_3005G050600","EES08040",-1600
"5",4827770,4828159,390,"*","shr_peaks_in_btx623_peak_56367",22,1.74538,4.01885,2.22653,109,"Promoter (1-2kb)",5,4826765,4832055,5291,1,"SORBI_3005G050600","EES08040",1005
"5",4834430,4834814,385,"*","shr_peaks_in_btx623_peak_56368",13,1.47321,2.56942,1.33149,82,"Exon (EES09342/SORBI_3005G050700, exon 5 of 6)",5,4832757,4838092,5336,2,"SORBI_3005G050700","EES09342",3278
"5",4837183,4837642,460,"*","shr_peaks_in_btx623_peak_56369a",15,1.6029,3.0011,1.59164,112,"Promoter (<=1kb)",5,4832757,4838092,5336,2,"SORBI_3005G050700","EES09342",450
"5",4837183,4837642,460,"*","shr_peaks_in_btx623_peak_56369b",14,1.56728,2.76832,1.44902,191,"Promoter (<=1kb)",5,4832757,4838092,5336,2,"SORBI_3005G050700","EES09342",450
"5",4842898,4843148,251,"*","shr_peaks_in_btx623_peak_56370",20,1.70976,3.75169,2.058,70,"Promoter (<=1kb)",5,4843952,4845046,1095,1,"SORBI_3005G050800","OQU82950",-804
"5",4844526,4845196,671,"*","shr_peaks_in_btx623_peak_56371",42,2.10158,7.12335,4.29705,199,"Promoter (<=1kb)",5,4843952,4845046,1095,1,"SORBI_3005G050800","OQU82950",574
"5",4847504,4847891,388,"*","shr_peaks_in_btx623_peak_56372",18,1.6482,3.34598,1.82816,71,"Distal Intergenic",5,4843952,4845046,1095,1,"SORBI_3005G050800","OQU82950",3552
"5",4849272,4849604,333,"*","shr_peaks_in_btx623_peak_56373",15,1.5597,2.97189,1.59164,78,"Distal Intergenic",5,4843952,4845046,1095,1,"SORBI_3005G050800","OQU82950",5320
"5",4850215,4850706,492,"*","shr_peaks_in_btx623_peak_56374",14,1.5287,2.75438,1.44902,86,"Distal Intergenic",5,4843952,4845046,1095,1,"SORBI_3005G050800","OQU82950",6263
"5",4863329,4864161,833,"*","shr_peaks_in_btx623_peak_56375a",18,1.67414,3.49292,1.89684,241,"5' UTR",5,4857880,4872705,14826,1,"SORBI_3005G050900","KXG27829",5449
"5",4863329,4864161,833,"*","shr_peaks_in_btx623_peak_56375b",20,1.70976,3.75169,2.058,524,"5' UTR",5,4857880,4872705,14826,1,"SORBI_3005G050900","KXG27829",5449
"5",4867589,4868282,694,"*","shr_peaks_in_btx623_peak_56376",13,1.53166,2.54449,1.3109,422,"5' UTR",5,4877420,4877811,392,1,"SORBI_3005G051050","OQU82951",-9138
"5",4868558,4868810,253,"*","shr_peaks_in_btx623_peak_56377",35,1.99472,6.11279,3.59359,140,"5' UTR",5,4877420,4877811,392,1,"SORBI_3005G051050","OQU82951",-8610
"5",4872220,4872634,415,"*","shr_peaks_in_btx623_peak_56378",17,1.63852,3.24268,1.7409,112,"3' UTR",5,4877420,4877811,392,1,"SORBI_3005G051050","OQU82951",-4786
"5",4876266,4876508,243,"*","shr_peaks_in_btx623_peak_56379",17,1.60437,3.14441,1.71185,169,"Promoter (<=1kb)",5,4877420,4877811,392,1,"SORBI_3005G051050","OQU82951",-912
"5",4877959,4878410,452,"*","shr_peaks_in_btx623_peak_56380",20,1.67349,3.75012,2.058,236,"Promoter (<=1kb)",5,4877420,4877811,392,1,"SORBI_3005G051050","OQU82951",539
"5",4880001,4880337,337,"*","shr_peaks_in_btx623_peak_56381",27,1.85224,4.86931,2.7692,178,"Distal Intergenic",5,4877420,4877811,392,1,"SORBI_3005G051050","OQU82951",2581
"5",4886193,4886466,274,"*","shr_peaks_in_btx623_peak_56382",45,2.1372,7.47445,4.55379,119,"Distal Intergenic",5,4877420,4877811,392,1,"SORBI_3005G051050","OQU82951",8773
"5",4888701,4889010,310,"*","shr_peaks_in_btx623_peak_56383",18,1.67414,3.49292,1.89684,72,"Distal Intergenic",5,4877420,4877811,392,1,"SORBI_3005G051050","OQU82951",11281
"5",4892670,4893131,462,"*","shr_peaks_in_btx623_peak_56384",13,1.51975,2.48394,1.30881,68,"Distal Intergenic",5,4877420,4877811,392,1,"SORBI_3005G051050","OQU82951",15250
"5",4894507,4895001,495,"*","shr_peaks_in_btx623_peak_56385a",18,1.64866,3.34857,1.83061,281,"Distal Intergenic",5,4877420,4877811,392,1,"SORBI_3005G051050","OQU82951",17087
"5",4894507,4895001,495,"*","shr_peaks_in_btx623_peak_56385b",13,1.53872,2.61908,1.37414,394,"Distal Intergenic",5,4877420,4877811,392,1,"SORBI_3005G051050","OQU82951",17087
"5",4896484,4896905,422,"*","shr_peaks_in_btx623_peak_56386",13,1.53166,2.54449,1.3109,65,"Distal Intergenic",5,4877420,4877811,392,1,"SORBI_3005G051050","OQU82951",19064
"5",4897341,4897636,296,"*","shr_peaks_in_btx623_peak_56387",16,1.56765,3.05956,1.64053,66,"Distal Intergenic",5,4877420,4877811,392,1,"SORBI_3005G051050","OQU82951",19921
"5",4915124,4915562,439,"*","shr_peaks_in_btx623_peak_56388",18,1.63821,3.33815,1.82135,236,"Distal Intergenic",5,4922850,4926427,3578,2,"SORBI_3005G051200","OQU82952",10865
"5",4918961,4919406,446,"*","shr_peaks_in_btx623_peak_56389",13,1.48122,2.61718,1.37237,80,"Distal Intergenic",5,4922850,4926427,3578,2,"SORBI_3005G051200","OQU82952",7021
"5",4921671,4922028,358,"*","shr_peaks_in_btx623_peak_56390",13,1.53166,2.54449,1.3109,71,"Distal Intergenic",5,4922850,4926427,3578,2,"SORBI_3005G051200","OQU82952",4399
"5",4924201,4925244,1044,"*","shr_peaks_in_btx623_peak_56391a",13,1.53166,2.54449,1.3109,169,"Promoter (1-2kb)",5,4922850,4926427,3578,2,"SORBI_3005G051200","OQU82952",1183
"5",4924201,4925244,1044,"*","shr_peaks_in_btx623_peak_56391b",27,1.85224,4.86931,2.7692,915,"Promoter (1-2kb)",5,4922850,4926427,3578,2,"SORBI_3005G051200","OQU82952",1183
"5",4927911,4928214,304,"*","shr_peaks_in_btx623_peak_56392",14,1.56728,2.76832,1.44902,124,"Promoter (1-2kb)",5,4922850,4926427,3578,2,"SORBI_3005G051200","OQU82952",-1484
"5",4934818,4935073,256,"*","shr_peaks_in_btx623_peak_56393",18,1.67414,3.49292,1.89684,95,"Distal Intergenic",5,4922850,4926427,3578,2,"SORBI_3005G051200","OQU82952",-8391
"5",4935489,4935820,332,"*","shr_peaks_in_btx623_peak_56394",16,1.58735,3.09081,1.66745,177,"Distal Intergenic",5,4922850,4926427,3578,2,"SORBI_3005G051200","OQU82952",-9062
"5",4940788,4941619,832,"*","shr_peaks_in_btx623_peak_56395",18,1.67414,3.49292,1.89684,501,"Distal Intergenic",5,4922850,4926427,3578,2,"SORBI_3005G051200","OQU82952",-14361
"5",4943468,4944062,595,"*","shr_peaks_in_btx623_peak_56396a",13,1.53166,2.54449,1.3109,77,"Distal Intergenic",5,4922850,4926427,3578,2,"SORBI_3005G051200","OQU82952",-17041
"5",4943468,4944062,595,"*","shr_peaks_in_btx623_peak_56396b",35,1.99472,6.11279,3.59359,464,"Distal Intergenic",5,4922850,4926427,3578,2,"SORBI_3005G051200","OQU82952",-17041
"5",4949695,4950016,322,"*","shr_peaks_in_btx623_peak_56397",15,1.52879,2.94106,1.59164,157,"Distal Intergenic",5,4971973,4974585,2613,1,"SORBI_3005G051300","KXG27832",-21957
"5",4950400,4950794,395,"*","shr_peaks_in_btx623_peak_56398",31,1.92348,5.47581,3.16582,182,"Distal Intergenic",5,4971973,4974585,2613,1,"SORBI_3005G051300","KXG27832",-21179
"5",4951838,4952228,391,"*","shr_peaks_in_btx623_peak_56399",25,1.81662,4.57779,2.58164,96,"Distal Intergenic",5,4971973,4974585,2613,1,"SORBI_3005G051300","KXG27832",-19745
"5",4953594,4953869,276,"*","shr_peaks_in_btx623_peak_56400",27,1.84126,4.87012,2.7692,170,"Distal Intergenic",5,4971973,4974585,2613,1,"SORBI_3005G051300","KXG27832",-18104
"5",4961663,4962285,623,"*","shr_peaks_in_btx623_peak_56401",49,2.13682,7.97968,4.94954,360,"Distal Intergenic",5,4971973,4974585,2613,1,"SORBI_3005G051300","KXG27832",-9688
"5",4964617,4964998,382,"*","shr_peaks_in_btx623_peak_56402",24,1.781,4.29426,2.40109,121,"Distal Intergenic",5,4971973,4974585,2613,1,"SORBI_3005G051300","KXG27832",-6975
"5",4966958,4967213,256,"*","shr_peaks_in_btx623_peak_56403",27,1.85224,4.86931,2.7692,118,"Distal Intergenic",5,4971973,4974585,2613,1,"SORBI_3005G051300","KXG27832",-4760
"5",4970554,4971015,462,"*","shr_peaks_in_btx623_peak_56404",31,1.92348,5.47581,3.16582,132,"Promoter (<=1kb)",5,4971973,4974585,2613,1,"SORBI_3005G051300","KXG27832",-958
"5",4987380,4987626,247,"*","shr_peaks_in_btx623_peak_56405",14,1.56334,2.78868,1.46503,108,"Distal Intergenic",5,4971973,4974585,2613,1,"SORBI_3005G051300","KXG27832",15407
"5",4987929,4988360,432,"*","shr_peaks_in_btx623_peak_56406",31,1.92348,5.47581,3.16582,163,"Distal Intergenic",5,4971973,4974585,2613,1,"SORBI_3005G051300","KXG27832",15956
"5",5000464,5000997,534,"*","shr_peaks_in_btx623_peak_56407",42,2.10158,7.12335,4.29705,307,"Distal Intergenic",5,5013327,5014469,1143,2,"SORBI_3005G051500","EES09348",13472
"5",5002208,5002449,242,"*","shr_peaks_in_btx623_peak_56408",24,1.76126,4.35885,2.45445,146,"Distal Intergenic",5,5013327,5014469,1143,2,"SORBI_3005G051500","EES09348",12020
"5",5007332,5007592,261,"*","shr_peaks_in_btx623_peak_56409",13,1.53166,2.54449,1.3109,86,"Distal Intergenic",5,5013327,5014469,1143,2,"SORBI_3005G051500","EES09348",6877
"5",5018800,5019162,363,"*","shr_peaks_in_btx623_peak_56410",35,1.99472,6.11279,3.59359,157,"Distal Intergenic",5,5013327,5014469,1143,2,"SORBI_3005G051500","EES09348",-4331
"5",5038130,5038549,420,"*","shr_peaks_in_btx623_peak_56411",53,2.24406,8.56902,5.38613,145,"Intron (OQU82953/SORBI_3005G051600, intron 1 of 1)",5,5035594,5041640,6047,1,"SORBI_3005G051600","OQU82953",2536
"5",5039480,5039795,316,"*","shr_peaks_in_btx623_peak_56412",38,2.01497,6.42604,3.81846,211,"Intron (OQU82953/SORBI_3005G051600, intron 1 of 1)",5,5035594,5041640,6047,1,"SORBI_3005G051600","OQU82953",3886
"5",5042176,5042874,699,"*","shr_peaks_in_btx623_peak_56413a",22,1.69522,4.1021,2.29605,91,"Distal Intergenic",5,5045589,5046065,477,2,"SORBI_3005G051700","EES09349",3191
"5",5042176,5042874,699,"*","shr_peaks_in_btx623_peak_56413b",17,1.63852,3.24268,1.7409,637,"Distal Intergenic",5,5045589,5046065,477,2,"SORBI_3005G051700","EES09349",3191
"5",5044695,5045123,429,"*","shr_peaks_in_btx623_peak_56414",13,1.48332,2.49852,1.3109,65,"Promoter (<=1kb)",5,5045589,5046065,477,2,"SORBI_3005G051700","EES09349",942
"5",5045375,5045873,499,"*","shr_peaks_in_btx623_peak_56415",14,1.56728,2.76832,1.44902,104,"Promoter (<=1kb)",5,5045589,5046065,477,2,"SORBI_3005G051700","EES09349",192
"5",5050193,5050463,271,"*","shr_peaks_in_btx623_peak_56416",17,1.63852,3.24268,1.7409,129,"Distal Intergenic",5,5045589,5046065,477,2,"SORBI_3005G051700","EES09349",-4128
"5",5051917,5052158,242,"*","shr_peaks_in_btx623_peak_56417",13,1.53166,2.54449,1.3109,67,"Distal Intergenic",5,5045589,5046065,477,2,"SORBI_3005G051700","EES09349",-5852
"5",5053493,5053853,361,"*","shr_peaks_in_btx623_peak_56418",17,1.58869,3.27177,1.76477,231,"Distal Intergenic",5,5045589,5046065,477,2,"SORBI_3005G051700","EES09349",-7428
"5",5054209,5054463,255,"*","shr_peaks_in_btx623_peak_56419",18,1.67414,3.49292,1.89684,143,"Distal Intergenic",5,5061362,5068766,7405,1,"SORBI_3005G051800","EES08044",-6899
"5",5058056,5058648,593,"*","shr_peaks_in_btx623_peak_56420",22,1.74538,4.01885,2.22653,391,"Distal Intergenic",5,5061362,5068766,7405,1,"SORBI_3005G051800","EES08044",-2714
"5",5062650,5062896,247,"*","shr_peaks_in_btx623_peak_56421",39,2.02568,6.59,3.94703,124,"Promoter (1-2kb)",5,5061362,5068766,7405,1,"SORBI_3005G051800","EES08044",1288
"5",5064300,5064587,288,"*","shr_peaks_in_btx623_peak_56422",16,1.60494,3.10256,1.67741,161,"Intron (EES08044/SORBI_3005G051800, intron 3 of 5)",5,5061362,5068766,7405,1,"SORBI_3005G051800","EES08044",2938
"5",5065604,5065870,267,"*","shr_peaks_in_btx623_peak_56423",18,1.63644,3.32798,1.81339,166,"Intron (EES08044/SORBI_3005G051800, intron 3 of 5)",5,5061362,5068766,7405,1,"SORBI_3005G051800","EES08044",4242
"5",5092911,5093183,273,"*","shr_peaks_in_btx623_peak_56424",16,1.54282,3.06654,1.64664,52,"Distal Intergenic",5,5114336,5116118,1783,1,"SORBI_3005G052000","KXG27836",-21153
"5",5102536,5102928,393,"*","shr_peaks_in_btx623_peak_56425",14,1.56728,2.76832,1.44902,111,"Distal Intergenic",5,5114336,5116118,1783,1,"SORBI_3005G052000","KXG27836",-11408
"5",5103998,5104251,254,"*","shr_peaks_in_btx623_peak_56426",14,1.56728,2.76832,1.44902,87,"Distal Intergenic",5,5114336,5116118,1783,1,"SORBI_3005G052000","KXG27836",-10085
"5",5106160,5106471,312,"*","shr_peaks_in_btx623_peak_56427",18,1.60296,3.40498,1.8767,213,"Distal Intergenic",5,5114336,5116118,1783,1,"SORBI_3005G052000","KXG27836",-7865
"5",5108719,5109074,356,"*","shr_peaks_in_btx623_peak_56428",13,1.53166,2.54449,1.3109,70,"Distal Intergenic",5,5114336,5116118,1783,1,"SORBI_3005G052000","KXG27836",-5262
"5",5110886,5111229,344,"*","shr_peaks_in_btx623_peak_56429",13,1.53166,2.54449,1.3109,77,"Distal Intergenic",5,5114336,5116118,1783,1,"SORBI_3005G052000","KXG27836",-3107
"5",5111784,5112029,246,"*","shr_peaks_in_btx623_peak_56430",14,1.56728,2.76832,1.44902,183,"Distal Intergenic",5,5114336,5116118,1783,1,"SORBI_3005G052000","KXG27836",-2307
"5",5112403,5112924,522,"*","shr_peaks_in_btx623_peak_56431",29,1.88786,5.16869,2.96335,99,"Promoter (1-2kb)",5,5114336,5116118,1783,1,"SORBI_3005G052000","KXG27836",-1412
"5",5118193,5118455,263,"*","shr_peaks_in_btx623_peak_56432",13,1.48274,2.5281,1.3109,75,"Distal Intergenic",5,5114336,5116118,1783,1,"SORBI_3005G052000","KXG27836",3857
"5",5122031,5122273,243,"*","shr_peaks_in_btx623_peak_56433",18,1.67414,3.49292,1.89684,176,"Distal Intergenic",5,5114336,5116118,1783,1,"SORBI_3005G052000","KXG27836",7695
"5",5128892,5129306,415,"*","shr_peaks_in_btx623_peak_56434",18,1.67414,3.49292,1.89684,113,"Distal Intergenic",5,5114336,5116118,1783,1,"SORBI_3005G052000","KXG27836",14556
"5",5148182,5148773,592,"*","shr_peaks_in_btx623_peak_56435",13,1.52862,2.60418,1.36047,202,"Distal Intergenic",5,5151216,5154527,3312,2,"SORBI_3005G052100","OQU82954",5754
"5",5152375,5152645,271,"*","shr_peaks_in_btx623_peak_56436",17,1.63282,3.25919,1.75458,142,"Promoter (1-2kb)",5,5151216,5154527,3312,2,"SORBI_3005G052100","OQU82954",1882
"5",5155826,5156170,345,"*","shr_peaks_in_btx623_peak_56437",22,1.74538,4.01885,2.22653,191,"Promoter (<=1kb)",5,5151216,5154987,3772,2,"SORBI_3005G052100","EES09351",-839
"5",5157604,5157977,374,"*","shr_peaks_in_btx623_peak_56438",27,1.79661,4.84452,2.7692,202,"Distal Intergenic",5,5151216,5154987,3772,2,"SORBI_3005G052100","EES09351",-2617
"5",5158423,5158665,243,"*","shr_peaks_in_btx623_peak_56439",21,1.69089,3.912,2.19274,115,"Distal Intergenic",5,5151216,5154987,3772,2,"SORBI_3005G052100","EES09351",-3436
"5",5168801,5169094,294,"*","shr_peaks_in_btx623_peak_56440",24,1.75753,4.33505,2.43374,81,"Distal Intergenic",5,5170367,5173076,2710,2,"SORBI_3005G052200","EES09353",3982
"5",5174889,5175601,713,"*","shr_peaks_in_btx623_peak_56441",97,2.67151,13.5216,9.79605,296,"Promoter (1-2kb)",5,5170367,5173076,2710,2,"SORBI_3005G052200","EES09353",-1813
"5",5184058,5184317,260,"*","shr_peaks_in_btx623_peak_56442",18,1.64354,3.3688,1.84655,174,"Distal Intergenic",5,5170367,5173076,2710,2,"SORBI_3005G052200","EES09353",-10982
"5",5184928,5185310,383,"*","shr_peaks_in_btx623_peak_56443",13,1.52864,2.6418,1.39291,87,"Distal Intergenic",5,5170367,5173076,2710,2,"SORBI_3005G052200","EES09353",-11852
"5",5199174,5199473,300,"*","shr_peaks_in_btx623_peak_56444",24,1.781,4.29426,2.40109,153,"Distal Intergenic",5,5170367,5173076,2710,2,"SORBI_3005G052200","EES09353",-26098
"5",5208423,5209448,1026,"*","shr_peaks_in_btx623_peak_56445a",33,1.9591,5.79055,3.3753,93,"Distal Intergenic",5,5170367,5173076,2710,2,"SORBI_3005G052200","EES09353",-35347
"5",5208423,5209448,1026,"*","shr_peaks_in_btx623_peak_56445b",31,1.92348,5.47581,3.16582,323,"Distal Intergenic",5,5170367,5173076,2710,2,"SORBI_3005G052200","EES09353",-35347
"5",5208423,5209448,1026,"*","shr_peaks_in_btx623_peak_56445c",18,1.67414,3.49292,1.89684,657,"Distal Intergenic",5,5170367,5173076,2710,2,"SORBI_3005G052200","EES09353",-35347
"5",5212783,5213339,557,"*","shr_peaks_in_btx623_peak_56446",17,1.63852,3.24268,1.7409,83,"Distal Intergenic",5,5170367,5173076,2710,2,"SORBI_3005G052200","EES09353",-39707
"5",5218254,5218579,326,"*","shr_peaks_in_btx623_peak_56447",29,1.88786,5.16869,2.96335,171,"Distal Intergenic",5,5261217,5261724,508,1,"SORBI_3005G052250","OQU82955",-42638
"5",5220079,5220435,357,"*","shr_peaks_in_btx623_peak_56448",22,1.74186,3.99794,2.22653,178,"Distal Intergenic",5,5261217,5261724,508,1,"SORBI_3005G052250","OQU82955",-40782
"5",5227322,5228249,928,"*","shr_peaks_in_btx623_peak_56449a",18,1.67414,3.49292,1.89684,69,"Distal Intergenic",5,5261217,5261724,508,1,"SORBI_3005G052250","OQU82955",-32968
"5",5227322,5228249,928,"*","shr_peaks_in_btx623_peak_56449b",13,1.53166,2.54449,1.3109,707,"Distal Intergenic",5,5261217,5261724,508,1,"SORBI_3005G052250","OQU82955",-32968
"5",5236958,5237239,282,"*","shr_peaks_in_btx623_peak_56450",47,2.15291,7.68926,4.74139,118,"Distal Intergenic",5,5261217,5261724,508,1,"SORBI_3005G052250","OQU82955",-23978
"5",5242397,5242744,348,"*","shr_peaks_in_btx623_peak_56451",22,1.74538,4.01885,2.22653,121,"Distal Intergenic",5,5261217,5261724,508,1,"SORBI_3005G052250","OQU82955",-18473
"5",5244857,5245109,253,"*","shr_peaks_in_btx623_peak_56452",29,1.88786,5.16869,2.96335,123,"Distal Intergenic",5,5261217,5261724,508,1,"SORBI_3005G052250","OQU82955",-16108
"5",5253455,5253818,364,"*","shr_peaks_in_btx623_peak_56453",42,2.08497,7.10288,4.29705,233,"Distal Intergenic",5,5261217,5261724,508,1,"SORBI_3005G052250","OQU82955",-7399
"5",5261144,5261672,529,"*","shr_peaks_in_btx623_peak_56454",13,1.53166,2.54449,1.3109,102,"Promoter (<=1kb)",5,5261217,5261724,508,1,"SORBI_3005G052250","OQU82955",0
"5",5263132,5263559,428,"*","shr_peaks_in_btx623_peak_56455",25,1.81662,4.57779,2.58164,346,"Promoter (1-2kb)",5,5262090,5265448,3359,1,"SORBI_3005G052300","KXG27837",1042
"5",5265435,5266126,692,"*","shr_peaks_in_btx623_peak_56456a",18,1.67414,3.49292,1.89684,116,"3' UTR",5,5266829,5269305,2477,2,"SORBI_3005G052400","OQU82956",3179
"5",5265435,5266126,692,"*","shr_peaks_in_btx623_peak_56456b",63,2.35092,9.72343,6.3385,375,"3' UTR",5,5266829,5269305,2477,2,"SORBI_3005G052400","OQU82956",3179
"5",5267396,5268209,814,"*","shr_peaks_in_btx623_peak_56457a",17,1.56484,3.20601,1.7409,296,"Promoter (1-2kb)",5,5266829,5269305,2477,2,"SORBI_3005G052400","OQU82956",1096
"5",5267396,5268209,814,"*","shr_peaks_in_btx623_peak_56457b",75,2.39722,11.1069,7.55933,668,"Promoter (1-2kb)",5,5266829,5269305,2477,2,"SORBI_3005G052400","OQU82956",1096
"5",5274347,5276482,2136,"*","shr_peaks_in_btx623_peak_56458a",24,1.781,4.29426,2.40109,552,"Distal Intergenic",5,5266829,5269305,2477,2,"SORBI_3005G052400","OQU82956",-5042
"5",5274347,5276482,2136,"*","shr_peaks_in_btx623_peak_56458b",15,1.6029,3.0011,1.59164,1041,"Distal Intergenic",5,5266829,5269305,2477,2,"SORBI_3005G052400","OQU82956",-5042
"5",5274347,5276482,2136,"*","shr_peaks_in_btx623_peak_56458c",29,1.88786,5.16869,2.96335,1471,"Distal Intergenic",5,5266829,5269305,2477,2,"SORBI_3005G052400","OQU82956",-5042
"5",5281010,5281661,652,"*","shr_peaks_in_btx623_peak_56459a",58,2.28409,9.09739,5.82396,118,"Distal Intergenic",5,5266829,5269305,2477,2,"SORBI_3005G052400","OQU82956",-11705
"5",5281010,5281661,652,"*","shr_peaks_in_btx623_peak_56459b",24,1.74932,4.34283,2.44088,526,"Distal Intergenic",5,5266829,5269305,2477,2,"SORBI_3005G052400","OQU82956",-11705
"5",5285988,5286260,273,"*","shr_peaks_in_btx623_peak_56460",15,1.6029,3.0011,1.59164,78,"Distal Intergenic",5,5292803,5295875,3073,2,"SORBI_3005G052500","EES09355",9615
"5",5293874,5294779,906,"*","shr_peaks_in_btx623_peak_56461",22,1.7308,3.99057,2.22653,323,"Promoter (1-2kb)",5,5292803,5295875,3073,2,"SORBI_3005G052500","EES09355",1096
"5",5301446,5301919,474,"*","shr_peaks_in_btx623_peak_56462",25,1.81296,4.55513,2.58164,150,"Distal Intergenic",5,5292803,5295875,3073,2,"SORBI_3005G052500","EES09355",-5571
"5",5311823,5312601,779,"*","shr_peaks_in_btx623_peak_56463a",22,1.74538,4.01885,2.22653,72,"Distal Intergenic",5,5314737,5316759,2023,1,"SORBI_3005G052700","KXG27839",-2136
"5",5311823,5312601,779,"*","shr_peaks_in_btx623_peak_56463b",15,1.6029,3.0011,1.59164,430,"Distal Intergenic",5,5314737,5316759,2023,1,"SORBI_3005G052700","KXG27839",-2136
"5",5313623,5314216,594,"*","shr_peaks_in_btx623_peak_56464a",22,1.74538,4.01885,2.22653,95,"Promoter (<=1kb)",5,5314737,5316759,2023,1,"SORBI_3005G052700","KXG27839",-521
"5",5313623,5314216,594,"*","shr_peaks_in_btx623_peak_56464b",13,1.53166,2.54449,1.3109,354,"Promoter (<=1kb)",5,5314737,5316759,2023,1,"SORBI_3005G052700","KXG27839",-521
"5",5332330,5332672,343,"*","shr_peaks_in_btx623_peak_56465",18,1.67414,3.49292,1.89684,68,"5' UTR",5,5329587,5335713,6127,1,"SORBI_3005G053001","OQU82957",2743
"5",5336761,5337157,397,"*","shr_peaks_in_btx623_peak_56466",22,1.74538,4.01885,2.22653,66,"Distal Intergenic",5,5329587,5335713,6127,1,"SORBI_3005G053001","OQU82957",7174
"5",5338246,5338988,743,"*","shr_peaks_in_btx623_peak_56467",14,1.54615,2.65781,1.40547,414,"Distal Intergenic",5,5329587,5335713,6127,1,"SORBI_3005G053001","OQU82957",8659
"5",5340885,5341139,255,"*","shr_peaks_in_btx623_peak_56468",20,1.68671,3.618,2.00128,138,"Distal Intergenic",5,5348919,5359834,10916,1,"SORBI_3005G053100","OQU82958",-7780
"5",5343012,5343280,269,"*","shr_peaks_in_btx623_peak_56469",13,1.53166,2.54449,1.3109,52,"Distal Intergenic",5,5348919,5359834,10916,1,"SORBI_3005G053100","OQU82958",-5639
"5",5343904,5344163,260,"*","shr_peaks_in_btx623_peak_56470",13,1.49815,2.58161,1.34177,119,"Distal Intergenic",5,5348919,5359834,10916,1,"SORBI_3005G053100","OQU82958",-4756
"5",5347415,5348271,857,"*","shr_peaks_in_btx623_peak_56471a",17,1.61898,3.13465,1.70344,69,"Promoter (<=1kb)",5,5348919,5359834,10916,1,"SORBI_3005G053100","OQU82958",-648
"5",5347415,5348271,857,"*","shr_peaks_in_btx623_peak_56471b",19,1.66157,3.57454,1.96481,372,"Promoter (<=1kb)",5,5348919,5359834,10916,1,"SORBI_3005G053100","OQU82958",-648
"5",5350136,5350723,588,"*","shr_peaks_in_btx623_peak_56472a",15,1.55856,2.84417,1.51175,108,"Promoter (1-2kb)",5,5348919,5359834,10916,1,"SORBI_3005G053100","OQU82958",1217
"5",5350136,5350723,588,"*","shr_peaks_in_btx623_peak_56472b",16,1.55871,3.04666,1.62997,211,"Promoter (1-2kb)",5,5348919,5359834,10916,1,"SORBI_3005G053100","OQU82958",1217
"5",5351234,5351553,320,"*","shr_peaks_in_btx623_peak_56473",22,1.74538,4.01885,2.22653,81,"Exon (OQU82958/SORBI_3005G053100, exon 1 of 4)",5,5348919,5359834,10916,1,"SORBI_3005G053100","OQU82958",2315
"5",5355830,5356340,511,"*","shr_peaks_in_btx623_peak_56474",21,1.72185,3.87931,2.16544,91,"Intron (OQU82958/SORBI_3005G053100, intron 1 of 3)",5,5348919,5359834,10916,1,"SORBI_3005G053100","OQU82958",6911
"5",5357287,5358231,945,"*","shr_peaks_in_btx623_peak_56475a",22,1.74538,4.01885,2.22653,202,"Exon (OQU82958/SORBI_3005G053100, exon 2 of 4)",5,5366086,5376331,10246,1,"SORBI_3005G053200","KXG27843",-7855
"5",5357287,5358231,945,"*","shr_peaks_in_btx623_peak_56475b",17,1.63522,3.22438,1.7409,488,"Exon (OQU82958/SORBI_3005G053100, exon 2 of 4)",5,5366086,5376331,10246,1,"SORBI_3005G053200","KXG27843",-7855
"5",5357287,5358231,945,"*","shr_peaks_in_btx623_peak_56475c",28,1.81878,4.92851,2.81842,912,"Exon (OQU82958/SORBI_3005G053100, exon 2 of 4)",5,5366086,5376331,10246,1,"SORBI_3005G053200","KXG27843",-7855
"5",5365415,5365787,373,"*","shr_peaks_in_btx623_peak_56476",89,2.27561,12.6292,8.96138,198,"Promoter (<=1kb)",5,5366086,5376331,10246,1,"SORBI_3005G053200","KXG27843",-299
"5",5366426,5367163,738,"*","shr_peaks_in_btx623_peak_56477a",13,1.45453,2.57824,1.33967,75,"Promoter (<=1kb)",5,5366086,5378807,12722,1,"SORBI_3005G053200","KXG27845",340
"5",5366426,5367163,738,"*","shr_peaks_in_btx623_peak_56477b",13,1.45453,2.57824,1.33967,192,"Promoter (<=1kb)",5,5366086,5378807,12722,1,"SORBI_3005G053200","KXG27845",340
"5",5366426,5367163,738,"*","shr_peaks_in_btx623_peak_56477c",18,1.45393,3.4538,1.89684,291,"Promoter (<=1kb)",5,5366086,5378807,12722,1,"SORBI_3005G053200","KXG27845",340
"5",5366426,5367163,738,"*","shr_peaks_in_btx623_peak_56477d",61,2.073,9.47069,6.13255,542,"Promoter (<=1kb)",5,5366086,5378807,12722,1,"SORBI_3005G053200","KXG27845",340
"5",5367715,5368140,426,"*","shr_peaks_in_btx623_peak_56478",29,1.7171,5.20258,2.99252,291,"Promoter (1-2kb)",5,5366086,5378807,12722,1,"SORBI_3005G053200","KXG27845",1629
"5",5368454,5372647,4194,"*","shr_peaks_in_btx623_peak_56479a",19,1.52694,3.51623,1.91544,145,"Intron (KXG27843/SORBI_3005G053200, intron 1 of 3)",5,5366086,5378807,12722,1,"SORBI_3005G053200","KXG27845",2368
"5",5368454,5372647,4194,"*","shr_peaks_in_btx623_peak_56479b",15,1.42116,2.95051,1.59164,486,"Intron (KXG27843/SORBI_3005G053200, intron 1 of 3)",5,5366086,5378807,12722,1,"SORBI_3005G053200","KXG27845",2368
"5",5368454,5372647,4194,"*","shr_peaks_in_btx623_peak_56479c",26,1.537,4.63272,2.62805,848,"Intron (KXG27843/SORBI_3005G053200, intron 1 of 3)",5,5366086,5378807,12722,1,"SORBI_3005G053200","KXG27845",2368
"5",5368454,5372647,4194,"*","shr_peaks_in_btx623_peak_56479d",13,1.41069,2.48562,1.3104,1244,"Intron (KXG27843/SORBI_3005G053200, intron 1 of 3)",5,5366086,5378807,12722,1,"SORBI_3005G053200","KXG27845",2368
"5",5368454,5372647,4194,"*","shr_peaks_in_btx623_peak_56479e",22,1.61559,4.03337,2.23758,1578,"Intron (KXG27843/SORBI_3005G053200, intron 1 of 3)",5,5366086,5378807,12722,1,"SORBI_3005G053200","KXG27845",2368
"5",5368454,5372647,4194,"*","shr_peaks_in_btx623_peak_56479f",35,1.78767,5.99267,3.54798,2055,"Intron (KXG27843/SORBI_3005G053200, intron 1 of 3)",5,5366086,5378807,12722,1,"SORBI_3005G053200","KXG27845",2368
"5",5368454,5372647,4194,"*","shr_peaks_in_btx623_peak_56479g",53,2.00222,8.50607,5.37377,2947,"Intron (KXG27843/SORBI_3005G053200, intron 1 of 3)",5,5366086,5378807,12722,1,"SORBI_3005G053200","KXG27845",2368
"5",5368454,5372647,4194,"*","shr_peaks_in_btx623_peak_56479h",14,1.46872,2.76095,1.44902,3381,"Intron (KXG27843/SORBI_3005G053200, intron 1 of 3)",5,5366086,5378807,12722,1,"SORBI_3005G053200","KXG27845",2368
"5",5368454,5372647,4194,"*","shr_peaks_in_btx623_peak_56479i",36,1.82559,6.194,3.66261,3648,"Intron (KXG27843/SORBI_3005G053200, intron 1 of 3)",5,5366086,5378807,12722,1,"SORBI_3005G053200","KXG27845",2368
"5",5368454,5372647,4194,"*","shr_peaks_in_btx623_peak_56479j",64,2.1109,9.84738,6.45092,3969,"Intron (KXG27843/SORBI_3005G053200, intron 1 of 3)",5,5366086,5378807,12722,1,"SORBI_3005G053200","KXG27845",2368
"5",5373981,5374782,802,"*","shr_peaks_in_btx623_peak_56480a",25,1.60628,4.5835,2.58518,121,"Exon (KXG27843/SORBI_3005G053200, exon 2 of 4)",5,5366086,5378807,12722,1,"SORBI_3005G053200","KXG27845",7895
"5",5373981,5374782,802,"*","shr_peaks_in_btx623_peak_56480b",19,1.45555,3.52673,1.92499,638,"Exon (KXG27843/SORBI_3005G053200, exon 2 of 4)",5,5366086,5378807,12722,1,"SORBI_3005G053200","KXG27845",7895
"5",5378274,5378571,298,"*","shr_peaks_in_btx623_peak_56481",35,1.83478,6.06812,3.59359,100,"3' UTR",5,5386200,5387317,1118,1,"SORBI_3005G053501","OQU82959",-7629
"5",5381515,5382104,590,"*","shr_peaks_in_btx623_peak_56482a",24,1.57836,4.3335,2.43253,80,"Distal Intergenic",5,5386200,5387317,1118,1,"SORBI_3005G053501","OQU82959",-4096
"5",5381515,5382104,590,"*","shr_peaks_in_btx623_peak_56482b",43,1.73357,7.23214,4.39403,486,"Distal Intergenic",5,5386200,5387317,1118,1,"SORBI_3005G053501","OQU82959",-4096
"5",5382462,5382717,256,"*","shr_peaks_in_btx623_peak_56483",63,2.00425,9.73605,6.35066,112,"Distal Intergenic",5,5386200,5387317,1118,1,"SORBI_3005G053501","OQU82959",-3483
"5",5383683,5384244,562,"*","shr_peaks_in_btx623_peak_56484a",20,1.49436,3.79323,2.0932,120,"Promoter (1-2kb)",5,5386200,5387317,1118,1,"SORBI_3005G053501","OQU82959",-1956
"5",5383683,5384244,562,"*","shr_peaks_in_btx623_peak_56484b",31,1.67701,5.48249,3.17172,322,"Promoter (1-2kb)",5,5386200,5387317,1118,1,"SORBI_3005G053501","OQU82959",-1956
"5",5389352,5389880,529,"*","shr_peaks_in_btx623_peak_56485a",13,1.49569,2.49954,1.3109,65,"Promoter (<=1kb)",5,5388631,5398057,9427,1,"SORBI_3005G053800","KXG27846",721
"5",5389352,5389880,529,"*","shr_peaks_in_btx623_peak_56485b",40,1.88561,6.71472,4.05294,361,"Promoter (<=1kb)",5,5388631,5398057,9427,1,"SORBI_3005G053800","KXG27846",721
"5",5391618,5392143,526,"*","shr_peaks_in_btx623_peak_56486a",14,1.4479,2.76907,1.44943,77,"Intron (KXG27846/SORBI_3005G053800, intron 1 of 1)",5,5388631,5398057,9427,1,"SORBI_3005G053800","KXG27846",2987
"5",5391618,5392143,526,"*","shr_peaks_in_btx623_peak_56486b",31,1.82502,5.51344,3.19717,436,"Intron (KXG27846/SORBI_3005G053800, intron 1 of 1)",5,5388631,5398057,9427,1,"SORBI_3005G053800","KXG27846",2987
"5",5392409,5393450,1042,"*","shr_peaks_in_btx623_peak_56487a",59,2.11101,9.25928,5.97157,370,"Intron (KXG27846/SORBI_3005G053800, intron 1 of 1)",5,5388631,5398057,9427,1,"SORBI_3005G053800","KXG27846",3778
"5",5392409,5393450,1042,"*","shr_peaks_in_btx623_peak_56487b",26,1.67926,4.67532,2.66399,887,"Intron (KXG27846/SORBI_3005G053800, intron 1 of 1)",5,5388631,5398057,9427,1,"SORBI_3005G053800","KXG27846",3778
"5",5394871,5395132,262,"*","shr_peaks_in_btx623_peak_56488",31,1.71258,5.33042,3.1011,97,"Intron (KXG27846/SORBI_3005G053800, intron 1 of 1)",5,5388631,5398057,9427,1,"SORBI_3005G053800","KXG27846",6240
"5",5395571,5396160,590,"*","shr_peaks_in_btx623_peak_56489a",68,1.98873,10.3236,6.86562,111,"Exon (KXG27846/SORBI_3005G053800, exon 2 of 2)",5,5401472,5401933,462,1,"SORBI_3005G053700","KXG27851",-5312
"5",5395571,5396160,590,"*","shr_peaks_in_btx623_peak_56489b",18,1.46419,3.33754,1.82076,409,"Exon (KXG27846/SORBI_3005G053800, exon 2 of 2)",5,5401472,5401933,462,1,"SORBI_3005G053700","KXG27851",-5312
"5",5396481,5396816,336,"*","shr_peaks_in_btx623_peak_56490",19,1.51227,3.54226,1.937,130,"Exon (KXG27846/SORBI_3005G053800, exon 2 of 2)",5,5401472,5401933,462,1,"SORBI_3005G053700","KXG27851",-4656
"5",5398794,5400316,1523,"*","shr_peaks_in_btx623_peak_56491a",54,1.99271,8.67016,5.4798,431,"Promoter (1-2kb)",5,5401472,5401933,462,1,"SORBI_3005G053700","KXG27851",-1156
"5",5398794,5400316,1523,"*","shr_peaks_in_btx623_peak_56491b",36,1.79514,6.18711,3.65642,730,"Promoter (1-2kb)",5,5401472,5401933,462,1,"SORBI_3005G053700","KXG27851",-1156
"5",5398794,5400316,1523,"*","shr_peaks_in_btx623_peak_56491c",28,1.6877,5.00701,2.88609,1206,"Promoter (1-2kb)",5,5401472,5401933,462,1,"SORBI_3005G053700","KXG27851",-1156
"5",5402327,5402764,438,"*","shr_peaks_in_btx623_peak_56492",20,1.6242,3.72651,2.058,106,"Promoter (<=1kb)",5,5401662,5412550,10889,1,"SORBI_3005G053900","KXG27853",665
"5",5410727,5410984,258,"*","shr_peaks_in_btx623_peak_56493",42,1.91755,6.9922,4.23686,147,"Exon (KXG27853/SORBI_3005G053900, exon 2 of 4)",5,5418966,5419842,877,2,"SORBI_3005G053950","OQU82960",8858
"5",5417342,5417726,385,"*","shr_peaks_in_btx623_peak_56494",20,1.70976,3.75169,2.058,231,"Distal Intergenic",5,5418966,5419842,877,2,"SORBI_3005G053950","OQU82960",2116
"5",5418248,5418677,430,"*","shr_peaks_in_btx623_peak_56495",38,2.03034,6.44241,3.81846,133,"Promoter (1-2kb)",5,5418966,5419842,877,2,"SORBI_3005G053950","OQU82960",1165
"5",5421418,5421792,375,"*","shr_peaks_in_btx623_peak_56496",25,1.81662,4.57779,2.58164,129,"Promoter (1-2kb)",5,5418966,5419842,877,2,"SORBI_3005G053950","OQU82960",-1576
"5",5425610,5425872,263,"*","shr_peaks_in_btx623_peak_56497",15,1.6029,3.0011,1.59164,96,"Distal Intergenic",5,5418966,5419842,877,2,"SORBI_3005G053950","OQU82960",-5768
"5",5426661,5426954,294,"*","shr_peaks_in_btx623_peak_56498",21,1.70278,3.82173,2.1169,68,"Distal Intergenic",5,5418966,5419842,877,2,"SORBI_3005G053950","OQU82960",-6819
"5",5433370,5433662,293,"*","shr_peaks_in_btx623_peak_56499",25,1.81662,4.57779,2.58164,132,"Distal Intergenic",5,5435771,5445466,9696,1,"SORBI_3005G054000","KXG27854",-2109
"5",5440548,5440960,413,"*","shr_peaks_in_btx623_peak_56500",35,1.99472,6.11279,3.59359,120,"Intron (KXG27854/SORBI_3005G054000, intron 1 of 2)",5,5435771,5445466,9696,1,"SORBI_3005G054000","KXG27855",4777
"5",5442705,5442954,250,"*","shr_peaks_in_btx623_peak_56501",22,1.74538,4.01885,2.22653,205,"Exon (KXG27854/SORBI_3005G054000, exon 2 of 3)",5,5435771,5445466,9696,1,"SORBI_3005G054000","KXG27855",6934
"5",5445777,5446941,1165,"*","shr_peaks_in_btx623_peak_56502a",24,1.781,4.29426,2.40109,130,"Distal Intergenic",5,5450623,5452252,1630,2,"SORBI_3005G054150","OQU82963",5311
"5",5445777,5446941,1165,"*","shr_peaks_in_btx623_peak_56502b",24,1.781,4.29426,2.40109,346,"Distal Intergenic",5,5450623,5452252,1630,2,"SORBI_3005G054150","OQU82963",5311
"5",5445777,5446941,1165,"*","shr_peaks_in_btx623_peak_56502c",20,1.68671,3.618,2.00128,927,"Distal Intergenic",5,5450623,5452252,1630,2,"SORBI_3005G054150","OQU82963",5311
"5",5454510,5455002,493,"*","shr_peaks_in_btx623_peak_56503a",23,1.71977,4.1518,2.33782,172,"Distal Intergenic",5,5449512,5452392,2881,2,"SORBI_3005G054150","OQU82961",-2118
"5",5454510,5455002,493,"*","shr_peaks_in_btx623_peak_56503b",20,1.70976,3.75169,2.058,304,"Distal Intergenic",5,5449512,5452392,2881,2,"SORBI_3005G054150","OQU82961",-2118
"5",5454510,5455002,493,"*","shr_peaks_in_btx623_peak_56503c",17,1.63852,3.24268,1.7409,365,"Distal Intergenic",5,5449512,5452392,2881,2,"SORBI_3005G054150","OQU82961",-2118
"5",5459227,5459473,247,"*","shr_peaks_in_btx623_peak_56504",22,1.74538,4.01885,2.22653,117,"Promoter (<=1kb)",5,5458282,5472289,14008,1,"SORBI_3005G054300","OQU82964",945
"5",5462164,5462422,259,"*","shr_peaks_in_btx623_peak_56505",43,2.02787,7.14419,4.31467,155,"Intron (OQU82964/SORBI_3005G054300, intron 1 of 4)",5,5458282,5472289,14008,1,"SORBI_3005G054300","OQU82964",3882
"5",5469736,5470133,398,"*","shr_peaks_in_btx623_peak_56506",13,1.53166,2.54449,1.3109,81,"Intron (OQU82964/SORBI_3005G054300, intron 2 of 4)",5,5458282,5472289,14008,1,"SORBI_3005G054300","OQU82964",11454
"5",5471355,5471890,536,"*","shr_peaks_in_btx623_peak_56507",35,1.95799,5.94808,3.5099,357,"Exon (OQU82964/SORBI_3005G054300, exon 3 of 5)",5,5480575,5482908,2334,2,"SORBI_3005G054401","OQU82965",11018
"5",5487535,5487829,295,"*","shr_peaks_in_btx623_peak_56508",20,1.70976,3.75169,2.058,13,"Promoter (1-2kb)",5,5489821,5503980,14160,1,"SORBI_3005G054600","EES08064",-1992
"5",5488553,5489336,784,"*","shr_peaks_in_btx623_peak_56509a",18,1.67414,3.49292,1.89684,122,"Promoter (<=1kb)",5,5489821,5503980,14160,1,"SORBI_3005G054600","EES08064",-485
"5",5488553,5489336,784,"*","shr_peaks_in_btx623_peak_56509b",17,1.63852,3.24268,1.7409,469,"Promoter (<=1kb)",5,5489821,5503980,14160,1,"SORBI_3005G054600","EES08064",-485
"5",5490790,5491046,257,"*","shr_peaks_in_btx623_peak_56510",17,1.63852,3.24268,1.7409,196,"Promoter (<=1kb)",5,5489821,5503980,14160,1,"SORBI_3005G054600","EES08064",969
"5",5491653,5491971,319,"*","shr_peaks_in_btx623_peak_56511",22,1.74538,4.01885,2.22653,132,"Promoter (1-2kb)",5,5489821,5503980,14160,1,"SORBI_3005G054600","EES08064",1832
"5",5498597,5498967,371,"*","shr_peaks_in_btx623_peak_56512",16,1.59371,3.12763,1.69714,101,"Intron (EES08064/SORBI_3005G054600, intron 1 of 2)",5,5489821,5503980,14160,1,"SORBI_3005G054600","EES08064",8776
"5",5527861,5528120,260,"*","shr_peaks_in_btx623_peak_56513",18,1.67414,3.49292,1.89684,97,"Distal Intergenic",5,5538592,5550057,11466,1,"SORBI_3005G054700","KXG27860",-10472
"5",5542086,5542760,675,"*","shr_peaks_in_btx623_peak_56514",27,1.85224,4.86931,2.7692,495,"Intron (KXG27860/SORBI_3005G054700, intron 1 of 3)",5,5538592,5550057,11466,1,"SORBI_3005G054700","KXG27860",3494
"5",5547627,5547991,365,"*","shr_peaks_in_btx623_peak_56515",13,1.51143,2.47773,1.30304,68,"Exon (KXG27860/SORBI_3005G054700, exon 3 of 4)",5,5554693,5556369,1677,1,"SORBI_3005G054800","EES08069",-6702
"5",5549051,5549682,632,"*","shr_peaks_in_btx623_peak_56516",18,1.67414,3.49292,1.89684,109,"3' UTR",5,5554693,5556369,1677,1,"SORBI_3005G054800","EES08069",-5011
"5",5560671,5560959,289,"*","shr_peaks_in_btx623_peak_56517",38,1.9374,6.36736,3.81192,205,"Promoter (<=1kb)",5,5559853,5564836,4984,1,"SORBI_3005G054900","OQU82967",818
"5",5576452,5576734,283,"*","shr_peaks_in_btx623_peak_56518",13,1.53166,2.54449,1.3109,67,"Distal Intergenic",5,5579743,5580960,1218,1,"SORBI_3005G055300","EES08074",-3009
"5",5577120,5577857,738,"*","shr_peaks_in_btx623_peak_56519a",39,2.03791,6.58508,3.94417,217,"Promoter (1-2kb)",5,5579743,5580960,1218,1,"SORBI_3005G055300","EES08074",-1886
"5",5577120,5577857,738,"*","shr_peaks_in_btx623_peak_56519b",39,2.03621,6.5733,3.93346,514,"Promoter (1-2kb)",5,5579743,5580960,1218,1,"SORBI_3005G055300","EES08074",-1886
"5",5585805,5586076,272,"*","shr_peaks_in_btx623_peak_56520",30,1.88732,5.31491,3.08926,87,"Promoter (1-2kb)",5,5581123,5587780,6658,2,"SORBI_3005G055400","OQU82975",1704
"5",5589837,5590485,649,"*","shr_peaks_in_btx623_peak_56521",18,1.64884,3.39928,1.87181,94,"Promoter (1-2kb)",5,5580961,5588007,7047,2,"SORBI_3005G055400","OQU82977",-1830
"5",5592321,5592850,530,"*","shr_peaks_in_btx623_peak_56522",42,2.10158,7.12335,4.29705,160,"Distal Intergenic",5,5580961,5588007,7047,2,"SORBI_3005G055400","OQU82977",-4314
"5",5593620,5594022,403,"*","shr_peaks_in_btx623_peak_56523",31,1.86659,5.39511,3.15633,176,"Distal Intergenic",5,5580961,5588007,7047,2,"SORBI_3005G055400","OQU82977",-5613
"5",5605497,5605874,378,"*","shr_peaks_in_btx623_peak_56524",31,1.92348,5.47581,3.16582,165,"Promoter (<=1kb)",5,5605199,5606132,934,2,"SORBI_3005G055501","EES08067",258
"5",5616087,5616468,382,"*","shr_peaks_in_btx623_peak_56525",18,1.67414,3.49292,1.89684,80,"Distal Intergenic",5,5614043,5615609,1567,1,"SORBI_3005G055700","EES08072",2044
"5",5617239,5617551,313,"*","shr_peaks_in_btx623_peak_56526",13,1.53166,2.54449,1.3109,69,"Distal Intergenic",5,5614043,5615609,1567,1,"SORBI_3005G055700","EES08072",3196
"5",5619278,5619564,287,"*","shr_peaks_in_btx623_peak_56527",15,1.6029,3.0011,1.59164,212,"Distal Intergenic",5,5614043,5615609,1567,1,"SORBI_3005G055700","EES08072",5235
"5",5620232,5620600,369,"*","shr_peaks_in_btx623_peak_56528",40,2.06596,6.7793,4.05294,236,"Distal Intergenic",5,5614043,5615609,1567,1,"SORBI_3005G055700","EES08072",6189
"5",5622808,5623140,333,"*","shr_peaks_in_btx623_peak_56529",31,1.92348,5.47581,3.16582,147,"Distal Intergenic",5,5614043,5615609,1567,1,"SORBI_3005G055700","EES08072",8765
"5",5624327,5624612,286,"*","shr_peaks_in_btx623_peak_56530",17,1.63852,3.24268,1.7409,113,"Distal Intergenic",5,5614043,5615609,1567,1,"SORBI_3005G055700","EES08072",10284
"5",5625189,5625510,322,"*","shr_peaks_in_btx623_peak_56531",13,1.53166,2.54449,1.3109,71,"Distal Intergenic",5,5614043,5615609,1567,1,"SORBI_3005G055700","EES08072",11146
"5",5639553,5640047,495,"*","shr_peaks_in_btx623_peak_56532",31,1.90228,5.49049,3.17741,305,"Distal Intergenic",5,5657820,5661779,3960,1,"SORBI_3005G055900","KXG27868",-17773
"5",5640775,5641102,328,"*","shr_peaks_in_btx623_peak_56533",15,1.52877,2.90381,1.56164,153,"Distal Intergenic",5,5657820,5661779,3960,1,"SORBI_3005G055900","KXG27868",-16718
"5",5652972,5653582,611,"*","shr_peaks_in_btx623_peak_56534",27,1.80959,4.80033,2.7692,133,"Distal Intergenic",5,5657820,5661779,3960,1,"SORBI_3005G055900","KXG27868",-4238
"5",5654298,5654780,483,"*","shr_peaks_in_btx623_peak_56535",13,1.53166,2.54449,1.3109,128,"Distal Intergenic",5,5657820,5661779,3960,1,"SORBI_3005G055900","KXG27868",-3040
"5",5660928,5661259,332,"*","shr_peaks_in_btx623_peak_56536",24,1.781,4.29426,2.40109,207,"3' UTR",5,5657820,5661779,3960,1,"SORBI_3005G055900","KXG27868",3108
"5",5661594,5662072,479,"*","shr_peaks_in_btx623_peak_56537",15,1.6029,3.0011,1.59164,113,"3' UTR",5,5657820,5661779,3960,1,"SORBI_3005G055900","KXG27868",3774
"5",5666123,5666454,332,"*","shr_peaks_in_btx623_peak_56538",24,1.781,4.29426,2.40109,198,"Promoter (1-2kb)",5,5662297,5668033,5737,2,"SORBI_3005G056000","EES08070",1579
"5",5667873,5668156,284,"*","shr_peaks_in_btx623_peak_56539",21,1.6948,3.82811,2.12184,137,"Promoter (<=1kb)",5,5662297,5668033,5737,2,"SORBI_3005G056000","EES08070",0
"5",5668877,5669441,565,"*","shr_peaks_in_btx623_peak_56540",20,1.70976,3.75169,2.058,67,"Promoter (<=1kb)",5,5662297,5668033,5737,2,"SORBI_3005G056000","EES08070",-844
"5",5688202,5688767,566,"*","shr_peaks_in_btx623_peak_56541",22,1.71693,4.07691,2.27477,79,"Distal Intergenic",5,5692448,5693248,801,2,"SORBI_3005G056201","OQU82979",4481
"5",5693805,5694061,257,"*","shr_peaks_in_btx623_peak_56542",13,1.53166,2.54449,1.3109,64,"Promoter (<=1kb)",5,5692448,5693248,801,2,"SORBI_3005G056201","OQU82979",-557
"5",5703340,5704488,1149,"*","shr_peaks_in_btx623_peak_56543a",13,1.53166,2.54449,1.3109,316,"Distal Intergenic",5,5698782,5700675,1894,2,"SORBI_3005G056300","EES09369",-2665
"5",5703340,5704488,1149,"*","shr_peaks_in_btx623_peak_56543b",25,1.81662,4.57779,2.58164,1099,"Distal Intergenic",5,5698782,5700675,1894,2,"SORBI_3005G056300","EES09369",-2665
"5",5704760,5705059,300,"*","shr_peaks_in_btx623_peak_56544",29,1.88786,5.16869,2.96335,106,"Distal Intergenic",5,5698782,5700675,1894,2,"SORBI_3005G056300","EES09369",-4085
"5",5710246,5710750,505,"*","shr_peaks_in_btx623_peak_56545",40,2.03784,6.76657,4.05294,342,"Exon (EES09371/SORBI_3005G056400, exon 5 of 6)",5,5708500,5713071,4572,2,"SORBI_3005G056400","EES09371",2321
"5",5711044,5711418,375,"*","shr_peaks_in_btx623_peak_56546",30,1.88322,5.28777,3.06583,120,"Promoter (1-2kb)",5,5708500,5713071,4572,2,"SORBI_3005G056400","EES09371",1653
"5",5714947,5715395,449,"*","shr_peaks_in_btx623_peak_56547a",17,1.57087,3.28569,1.77733,95,"Promoter (<=1kb)",5,5713725,5716001,2277,2,"SORBI_3005G056500","EES09372",606
"5",5714947,5715395,449,"*","shr_peaks_in_btx623_peak_56547b",40,1.98349,6.80252,4.07297,342,"Promoter (<=1kb)",5,5713725,5716001,2277,2,"SORBI_3005G056500","EES09372",606
"5",5741145,5741456,312,"*","shr_peaks_in_btx623_peak_56548",14,1.56728,2.76832,1.44902,113,"Distal Intergenic",5,5732545,5736797,4253,2,"SORBI_3005G056600","EES09373",-4348
"5",5744118,5744802,685,"*","shr_peaks_in_btx623_peak_56549",35,1.99472,6.11279,3.59359,277,"Distal Intergenic",5,5732545,5736797,4253,2,"SORBI_3005G056600","EES09373",-7321
"5",5747493,5747938,446,"*","shr_peaks_in_btx623_peak_56550",27,1.85224,4.86931,2.7692,339,"Distal Intergenic",5,5750824,5756585,5762,2,"SORBI_3005G056800","OQU82981",8647
"5",5748373,5748665,293,"*","shr_peaks_in_btx623_peak_56551",31,1.92348,5.47581,3.16582,142,"Distal Intergenic",5,5750824,5756585,5762,2,"SORBI_3005G056800","OQU82981",7920
"5",5757282,5757619,338,"*","shr_peaks_in_btx623_peak_56552",15,1.58129,2.88483,1.54555,107,"Promoter (<=1kb)",5,5750824,5756585,5762,2,"SORBI_3005G056800","OQU82981",-697
"5",5765128,5765892,765,"*","shr_peaks_in_btx623_peak_56553a",45,2.1372,7.47445,4.55379,180,"Distal Intergenic",5,5750824,5756585,5762,2,"SORBI_3005G056800","OQU82981",-8543
"5",5765128,5765892,765,"*","shr_peaks_in_btx623_peak_56553b",29,1.88786,5.16869,2.96335,652,"Distal Intergenic",5,5750824,5756585,5762,2,"SORBI_3005G056800","OQU82981",-8543
"5",5766549,5766793,245,"*","shr_peaks_in_btx623_peak_56554",24,1.781,4.29426,2.40109,31,"Distal Intergenic",5,5750824,5756585,5762,2,"SORBI_3005G056800","OQU82981",-9964
"5",5770009,5770409,401,"*","shr_peaks_in_btx623_peak_56555",20,1.70976,3.75169,2.058,308,"Distal Intergenic",5,5750824,5756585,5762,2,"SORBI_3005G056800","OQU82981",-13424
"5",5770686,5771049,364,"*","shr_peaks_in_btx623_peak_56556",13,1.53166,2.54449,1.3109,64,"Distal Intergenic",5,5750824,5756585,5762,2,"SORBI_3005G056800","OQU82981",-14101
"5",5772866,5773203,338,"*","shr_peaks_in_btx623_peak_56557",27,1.85224,4.86931,2.7692,176,"Distal Intergenic",5,5782169,5785321,3153,2,"SORBI_3005G057000","OQU82982",12118
"5",5775813,5776196,384,"*","shr_peaks_in_btx623_peak_56558",23,1.71589,4.1832,2.36397,105,"Distal Intergenic",5,5782169,5785321,3153,2,"SORBI_3005G057000","OQU82982",9125
"5",5800221,5800535,315,"*","shr_peaks_in_btx623_peak_56559",18,1.62229,3.43412,1.89684,143,"Distal Intergenic",5,5789373,5790187,815,2,"SORBI_3005G057100","KXG27876",-10034
"5",5802235,5802527,293,"*","shr_peaks_in_btx623_peak_56560",56,2.27968,8.94731,5.68968,131,"Distal Intergenic",5,5789373,5790187,815,2,"SORBI_3005G057100","KXG27876",-12048
"5",5812028,5812625,598,"*","shr_peaks_in_btx623_peak_56561",18,1.67142,3.47745,1.89684,280,"Exon (KXG27873/SORBI_3005G057201, exon 2 of 2)",5,5810946,5828208,17263,2,"SORBI_3005G057201","KXG27873",15583
"5",5824790,5825523,734,"*","shr_peaks_in_btx623_peak_56562",22,1.74538,4.01885,2.22653,115,"5' UTR",5,5810946,5828208,17263,2,"SORBI_3005G057201","KXG27873",2685
"5",5827072,5827570,499,"*","shr_peaks_in_btx623_peak_56563",15,1.6029,3.0011,1.59164,72,"Promoter (<=1kb)",5,5810946,5828208,17263,2,"SORBI_3005G057201","KXG27873",638
"5",5831409,5832174,766,"*","shr_peaks_in_btx623_peak_56564a",26,1.7821,4.68221,2.67029,484,"Distal Intergenic",5,5810946,5828208,17263,2,"SORBI_3005G057201","KXG27873",-3201
"5",5831409,5832174,766,"*","shr_peaks_in_btx623_peak_56564b",22,1.67299,4.05826,2.2585,732,"Distal Intergenic",5,5810946,5828208,17263,2,"SORBI_3005G057201","KXG27873",-3201
"5",5832659,5833655,997,"*","shr_peaks_in_btx623_peak_56565a",13,1.50954,2.53924,1.3109,62,"Distal Intergenic",5,5810946,5828208,17263,2,"SORBI_3005G057201","KXG27873",-4451
"5",5832659,5833655,997,"*","shr_peaks_in_btx623_peak_56565b",17,1.61808,3.17624,1.73858,315,"Distal Intergenic",5,5810946,5828208,17263,2,"SORBI_3005G057201","KXG27873",-4451
"5",5832659,5833655,997,"*","shr_peaks_in_btx623_peak_56565c",19,1.61695,3.53962,1.93562,720,"Distal Intergenic",5,5810946,5828208,17263,2,"SORBI_3005G057201","KXG27873",-4451
"5",5836253,5836618,366,"*","shr_peaks_in_btx623_peak_56566",18,1.62044,3.46925,1.89684,149,"Promoter (1-2kb)",5,5835093,5838360,3268,2,"SORBI_3005G057301","OQU82983",1742
"5",5838151,5838413,263,"*","shr_peaks_in_btx623_peak_56567",13,1.52862,2.60418,1.36047,82,"Promoter (<=1kb)",5,5835093,5838360,3268,2,"SORBI_3005G057301","OQU82983",0
"5",5839057,5839382,326,"*","shr_peaks_in_btx623_peak_56568",26,1.82727,4.71212,2.69499,114,"Promoter (<=1kb)",5,5835093,5838360,3268,2,"SORBI_3005G057301","OQU82983",-697
"5",5841447,5841946,500,"*","shr_peaks_in_btx623_peak_56569",16,1.61643,3.12063,1.69171,227,"Distal Intergenic",5,5835093,5838360,3268,2,"SORBI_3005G057301","OQU82983",-3087
"5",5845649,5845917,269,"*","shr_peaks_in_btx623_peak_56570",38,2.03034,6.44241,3.81846,156,"Distal Intergenic",5,5835093,5838360,3268,2,"SORBI_3005G057301","OQU82983",-7289
"5",5857913,5858506,594,"*","shr_peaks_in_btx623_peak_56571",22,1.74538,4.01885,2.22653,80,"Promoter (1-2kb)",5,5849983,5856729,6747,2,"SORBI_3005G057401","OQU82984",-1184
"5",5858876,5859445,570,"*","shr_peaks_in_btx623_peak_56572a",35,1.99472,6.11279,3.59359,175,"Distal Intergenic",5,5849983,5856729,6747,2,"SORBI_3005G057401","OQU82984",-2147
"5",5858876,5859445,570,"*","shr_peaks_in_btx623_peak_56572b",33,1.9591,5.79055,3.3753,509,"Distal Intergenic",5,5849983,5856729,6747,2,"SORBI_3005G057401","OQU82984",-2147
"5",5863241,5863648,408,"*","shr_peaks_in_btx623_peak_56573",15,1.6029,3.0011,1.59164,71,"Distal Intergenic",5,5849983,5856729,6747,2,"SORBI_3005G057401","OQU82984",-6512
"5",5873126,5873551,426,"*","shr_peaks_in_btx623_peak_56574",31,1.84658,5.46679,3.16582,219,"Distal Intergenic",5,5877160,5887322,10163,2,"SORBI_3005G057500","OQU82985",13771
"5",5876112,5876397,286,"*","shr_peaks_in_btx623_peak_56575",29,1.85494,5.02909,2.90382,198,"Distal Intergenic",5,5877160,5887322,10163,2,"SORBI_3005G057500","OQU82985",10925
"5",5876882,5877700,819,"*","shr_peaks_in_btx623_peak_56576a",29,1.88786,5.16869,2.96335,167,"Exon (OQU82985/SORBI_3005G057500, exon 3 of 4)",5,5877160,5887322,10163,2,"SORBI_3005G057500","OQU82985",9622
"5",5876882,5877700,819,"*","shr_peaks_in_btx623_peak_56576b",27,1.84851,4.84577,2.7692,348,"Exon (OQU82985/SORBI_3005G057500, exon 3 of 4)",5,5877160,5887322,10163,2,"SORBI_3005G057500","OQU82985",9622
"5",5894213,5894589,377,"*","shr_peaks_in_btx623_peak_56577",14,1.54859,2.6705,1.41615,87,"Distal Intergenic",5,5888590,5889019,430,1,"SORBI_3005G057550","OQU82986",5623
"5",5901860,5902172,313,"*","shr_peaks_in_btx623_peak_56578",19,1.6496,3.55269,1.94639,87,"Distal Intergenic",5,5912195,5928031,15837,1,"SORBI_3005G057700","KXG27879",-10023
"5",5902857,5903132,276,"*","shr_peaks_in_btx623_peak_56579",13,1.48994,2.50204,1.3109,78,"Distal Intergenic",5,5912195,5928031,15837,1,"SORBI_3005G057700","KXG27879",-9063
"5",5914215,5914695,481,"*","shr_peaks_in_btx623_peak_56580",13,1.48994,2.50204,1.3109,71,"Promoter (1-2kb)",5,5912894,5914503,1610,1,"SORBI_3005G057600","EES08077",1321
"5",5930590,5931166,577,"*","shr_peaks_in_btx623_peak_56581a",16,1.61223,3.09748,1.67285,158,"Distal Intergenic",5,5912894,5914503,1610,1,"SORBI_3005G057600","EES08077",17696
"5",5930590,5931166,577,"*","shr_peaks_in_btx623_peak_56581b",30,1.89789,5.309,3.08412,510,"Distal Intergenic",5,5912894,5914503,1610,1,"SORBI_3005G057600","EES08077",17696
"5",5935397,5935740,344,"*","shr_peaks_in_btx623_peak_56582",14,1.56728,2.76832,1.44902,69,"Distal Intergenic",5,5912894,5914503,1610,1,"SORBI_3005G057600","EES08077",22503
"5",5955939,5956185,247,"*","shr_peaks_in_btx623_peak_56583",14,1.54543,2.73246,1.44902,57,"Distal Intergenic",5,5974692,5975840,1149,2,"SORBI_3005G057750","OQU82987",19655
"5",5962548,5962856,309,"*","shr_peaks_in_btx623_peak_56584",18,1.64371,3.46796,1.89684,68,"Distal Intergenic",5,5974692,5975840,1149,2,"SORBI_3005G057750","OQU82987",12984
"5",5972793,5973336,544,"*","shr_peaks_in_btx623_peak_56585",36,1.9427,6.1661,3.63752,138,"Distal Intergenic",5,5974692,5975840,1149,2,"SORBI_3005G057750","OQU82987",2504
"5",5975047,5975550,504,"*","shr_peaks_in_btx623_peak_56586",18,1.60892,3.44271,1.89684,77,"Promoter (<=1kb)",5,5974692,5975840,1149,2,"SORBI_3005G057750","OQU82987",290
"5",5982081,5982446,366,"*","shr_peaks_in_btx623_peak_56587",33,1.93595,5.79725,3.38143,112,"Promoter (<=1kb)",5,5980027,5981719,1693,2,"SORBI_3005G057900","KXG27882",-362
"5",5983345,5983605,261,"*","shr_peaks_in_btx623_peak_56588",20,1.70976,3.75169,2.058,183,"Promoter (1-2kb)",5,5980027,5981719,1693,2,"SORBI_3005G057900","KXG27882",-1626
"5",5983949,5985001,1053,"*","shr_peaks_in_btx623_peak_56589a",60,2.3153,9.33214,6.0071,137,"Promoter (<=1kb)",5,5985966,5987282,1317,1,"SORBI_3005G058000","OQU82988",-965
"5",5983949,5985001,1053,"*","shr_peaks_in_btx623_peak_56589b",24,1.781,4.29426,2.40109,450,"Promoter (<=1kb)",5,5985966,5987282,1317,1,"SORBI_3005G058000","OQU82988",-965
"5",5983949,5985001,1053,"*","shr_peaks_in_btx623_peak_56589c",17,1.60749,3.29815,1.78696,745,"Promoter (<=1kb)",5,5985966,5987282,1317,1,"SORBI_3005G058000","OQU82988",-965
"5",5987361,5987757,397,"*","shr_peaks_in_btx623_peak_56590a",13,1.52145,2.49258,1.3109,120,"Promoter (1-2kb)",5,5985966,5987282,1317,1,"SORBI_3005G058000","OQU82988",1395
"5",5987361,5987757,397,"*","shr_peaks_in_btx623_peak_56590b",17,1.61898,3.13465,1.70344,196,"Promoter (1-2kb)",5,5985966,5987282,1317,1,"SORBI_3005G058000","OQU82988",1395
"5",5990166,5990551,386,"*","shr_peaks_in_btx623_peak_56591",22,1.68469,3.92599,2.20443,113,"Distal Intergenic",5,5985966,5987282,1317,1,"SORBI_3005G058000","OQU82988",4200
"5",5991367,5991765,399,"*","shr_peaks_in_btx623_peak_56592",15,1.54445,2.84415,1.51175,115,"Distal Intergenic",5,5995086,5996414,1329,2,"SORBI_3005G058100","EES09385",4649
"5",5992382,5992809,428,"*","shr_peaks_in_btx623_peak_56593",14,1.54578,2.69515,1.43629,78,"Distal Intergenic",5,5995086,5996414,1329,2,"SORBI_3005G058100","EES09385",3605
"5",5993127,5993369,243,"*","shr_peaks_in_btx623_peak_56594",33,1.92364,5.63435,3.30082,122,"Distal Intergenic",5,5995086,5996414,1329,2,"SORBI_3005G058100","EES09385",3045
"5",5998710,5999082,373,"*","shr_peaks_in_btx623_peak_56595",38,2.03034,6.44241,3.81846,94,"Distal Intergenic",5,5995086,5996414,1329,2,"SORBI_3005G058100","EES09385",-2296
"5",6005998,6006339,342,"*","shr_peaks_in_btx623_peak_56596",13,1.52188,2.49475,1.3109,228,"Promoter (<=1kb)",5,6006682,6008796,2115,1,"SORBI_3005G058300","KXG27884",-343
"5",6014882,6015402,521,"*","shr_peaks_in_btx623_peak_56597",13,1.5231,2.53804,1.3109,107,"Distal Intergenic",5,6006682,6008796,2115,1,"SORBI_3005G058300","KXG27884",8200
"5",6027051,6027360,310,"*","shr_peaks_in_btx623_peak_56598",17,1.63852,3.24268,1.7409,71,"Promoter (1-2kb)",5,6025498,6025865,368,2,"SORBI_3005G058350","OQU82990",-1186
"5",6033438,6033793,356,"*","shr_peaks_in_btx623_peak_56599",29,1.88786,5.16869,2.96335,193,"Promoter (1-2kb)",5,6034860,6035638,779,2,"SORBI_3005G058400","OQU82991",1845
"5",6034653,6035208,556,"*","shr_peaks_in_btx623_peak_56600",26,1.82727,4.71212,2.69499,133,"Promoter (<=1kb)",5,6034860,6035638,779,2,"SORBI_3005G058400","OQU82991",430
"5",6038586,6039040,455,"*","shr_peaks_in_btx623_peak_56601",17,1.63852,3.24268,1.7409,20,"Promoter (<=1kb)",5,6039851,6040416,566,1,"SORBI_3005G058500","KXG27886",-811
"5",6046026,6046413,388,"*","shr_peaks_in_btx623_peak_56602",31,1.92348,5.47581,3.16582,148,"Promoter (<=1kb)",5,6043737,6046899,3163,2,"SORBI_3005G058600","EES09388",486
"5",6060890,6061274,385,"*","shr_peaks_in_btx623_peak_56603",15,1.6029,3.0011,1.59164,72,"Promoter (<=1kb)",5,6056592,6060778,4187,2,"SORBI_3005G058800","EES09390",-112
"5",6063334,6063765,432,"*","shr_peaks_in_btx623_peak_56604",29,1.88786,5.16869,2.96335,119,"Promoter (1-2kb)",5,6065263,6076999,11737,1,"SORBI_3005G058900","KXG27888",-1498
"5",6076997,6077353,357,"*","shr_peaks_in_btx623_peak_56605",30,1.89525,5.2918,3.0691,140,"3' UTR",5,6067016,6076999,9984,1,"SORBI_3005G058900","KXG27883",9981
"5",6079871,6080148,278,"*","shr_peaks_in_btx623_peak_56606",13,1.53166,2.54449,1.3109,79,"Distal Intergenic",5,6067016,6076999,9984,1,"SORBI_3005G058900","KXG27883",12855
"5",6080767,6081287,521,"*","shr_peaks_in_btx623_peak_56607",20,1.70976,3.75169,2.058,488,"Distal Intergenic",5,6067016,6076999,9984,1,"SORBI_3005G058900","KXG27883",13751
"5",6081648,6081895,248,"*","shr_peaks_in_btx623_peak_56608",25,1.75161,4.41789,2.50576,168,"Distal Intergenic",5,6067016,6076999,9984,1,"SORBI_3005G058900","KXG27883",14632
"5",6103020,6103268,249,"*","shr_peaks_in_btx623_peak_56609",20,1.70976,3.75169,2.058,149,"Intron (EES09393/SORBI_3005G059100, intron 7 of 8)",5,6101173,6105860,4688,2,"SORBI_3005G059100","EES09393",2592
"5",6111465,6112478,1014,"*","shr_peaks_in_btx623_peak_56610a",20,1.70976,3.75169,2.058,112,"3' UTR",5,6112196,6116392,4197,2,"SORBI_3005G059200","EES09391",3914
"5",6111465,6112478,1014,"*","shr_peaks_in_btx623_peak_56610b",25,1.81662,4.57779,2.58164,359,"3' UTR",5,6112196,6116392,4197,2,"SORBI_3005G059200","EES09391",3914
"5",6111465,6112478,1014,"*","shr_peaks_in_btx623_peak_56610c",35,1.98023,6.10012,3.59359,847,"3' UTR",5,6112196,6116392,4197,2,"SORBI_3005G059200","EES09391",3914
"5",6115085,6115354,270,"*","shr_peaks_in_btx623_peak_56611",14,1.56728,2.76832,1.44902,81,"Promoter (1-2kb)",5,6112196,6116392,4197,2,"SORBI_3005G059200","EES09391",1038
"5",6127210,6127615,406,"*","shr_peaks_in_btx623_peak_56612",17,1.63852,3.24268,1.7409,72,"Promoter (1-2kb)",5,6122796,6125672,2877,2,"SORBI_3005G059400","KXG27887",-1538
"5",6137612,6137937,326,"*","shr_peaks_in_btx623_peak_56613",22,1.74538,4.01885,2.22653,194,"Distal Intergenic",5,6126241,6133745,7505,2,"SORBI_3005G059500","EES09396",-3867
"5",6141072,6141404,333,"*","shr_peaks_in_btx623_peak_56614",30,1.84716,5.26012,3.04124,117,"Distal Intergenic",5,6126241,6133745,7505,2,"SORBI_3005G059500","EES09396",-7327
"5",6147084,6147585,502,"*","shr_peaks_in_btx623_peak_56615",42,2.10158,7.12335,4.29705,237,"Promoter (1-2kb)",5,6149392,6152061,2670,1,"SORBI_3005G059550","OQU82993",-1807
"5",6148258,6148584,327,"*","shr_peaks_in_btx623_peak_56616",20,1.63068,3.67565,2.0505,252,"Promoter (<=1kb)",5,6149392,6152061,2670,1,"SORBI_3005G059550","OQU82993",-808
"5",6152743,6153035,293,"*","shr_peaks_in_btx623_peak_56617",15,1.6029,3.0011,1.59164,145,"Promoter (1-2kb)",5,6154530,6163321,8792,1,"SORBI_3005G059600","EES08084",-1495
"5",6168071,6168342,272,"*","shr_peaks_in_btx623_peak_56618",13,1.53166,2.54449,1.3109,111,"Promoter (1-2kb)",5,6166628,6171634,5007,1,"SORBI_3005G059800","OQU82995",1443
"5",6174494,6174835,342,"*","shr_peaks_in_btx623_peak_56619",13,1.53166,2.54449,1.3109,67,"Promoter (1-2kb)",5,6176188,6176886,699,1,"SORBI_3005G060000","KXG27891",-1353
"5",6177553,6178362,810,"*","shr_peaks_in_btx623_peak_56620a",13,1.53166,2.54449,1.3109,116,"Promoter (1-2kb)",5,6176188,6176886,699,1,"SORBI_3005G060000","KXG27891",1365
"5",6177553,6178362,810,"*","shr_peaks_in_btx623_peak_56620b",40,2.06596,6.7793,4.05294,397,"Promoter (1-2kb)",5,6176188,6176886,699,1,"SORBI_3005G060000","KXG27891",1365
"5",6179270,6179722,453,"*","shr_peaks_in_btx623_peak_56621",14,1.56728,2.76832,1.44902,79,"Exon (OQU82997/SORBI_3005G060100, exon 5 of 9)",5,6176188,6176886,699,1,"SORBI_3005G060000","KXG27891",3082
"5",6185091,6185484,394,"*","shr_peaks_in_btx623_peak_56622a",24,1.781,4.29426,2.40109,98,"Distal Intergenic",5,6177466,6183014,5549,2,"SORBI_3005G060100","OQU82997",-2077
"5",6185091,6185484,394,"*","shr_peaks_in_btx623_peak_56622b",18,1.67414,3.49292,1.89684,299,"Distal Intergenic",5,6177466,6183014,5549,2,"SORBI_3005G060100","OQU82997",-2077
"5",6187905,6188364,460,"*","shr_peaks_in_btx623_peak_56623",14,1.56728,2.76832,1.44902,245,"Distal Intergenic",5,6177466,6183014,5549,2,"SORBI_3005G060100","OQU82997",-4891
"5",6188989,6189571,583,"*","shr_peaks_in_btx623_peak_56624a",31,1.92348,5.47581,3.16582,80,"Distal Intergenic",5,6177466,6183014,5549,2,"SORBI_3005G060100","OQU82997",-5975
"5",6188989,6189571,583,"*","shr_peaks_in_btx623_peak_56624b",24,1.781,4.29426,2.40109,434,"Distal Intergenic",5,6177466,6183014,5549,2,"SORBI_3005G060100","OQU82997",-5975
"5",6190893,6191222,330,"*","shr_peaks_in_btx623_peak_56625",13,1.53166,2.54449,1.3109,78,"Distal Intergenic",5,6177466,6183014,5549,2,"SORBI_3005G060100","OQU82997",-7879
"5",6222215,6222818,604,"*","shr_peaks_in_btx623_peak_56626",17,1.63852,3.24268,1.7409,158,"Promoter (1-2kb)",5,6223020,6224266,1247,2,"SORBI_3005G060300","EES09398",1448
"5",6223144,6223493,350,"*","shr_peaks_in_btx623_peak_56627",14,1.54859,2.6705,1.41615,63,"Promoter (<=1kb)",5,6223020,6224266,1247,2,"SORBI_3005G060300","EES09398",773
"5",6225424,6226174,751,"*","shr_peaks_in_btx623_peak_56628a",17,1.63852,3.24268,1.7409,79,"Promoter (1-2kb)",5,6223020,6224266,1247,2,"SORBI_3005G060300","EES09398",-1158
"5",6225424,6226174,751,"*","shr_peaks_in_btx623_peak_56628b",22,1.74538,4.01885,2.22653,448,"Promoter (1-2kb)",5,6223020,6224266,1247,2,"SORBI_3005G060300","EES09398",-1158
"5",6253432,6253911,480,"*","shr_peaks_in_btx623_peak_56629a",20,1.70976,3.75169,2.058,92,"Promoter (1-2kb)",5,6254075,6255301,1227,2,"SORBI_3005G060400","OQU82998",1390
"5",6253432,6253911,480,"*","shr_peaks_in_btx623_peak_56629b",20,1.70976,3.75169,2.058,314,"Promoter (1-2kb)",5,6254075,6255301,1227,2,"SORBI_3005G060400","OQU82998",1390
"5",6261412,6261761,350,"*","shr_peaks_in_btx623_peak_56630",53,2.22341,8.52792,5.38613,162,"Distal Intergenic",5,6254075,6255301,1227,2,"SORBI_3005G060400","OQU82998",-6111
"5",6264759,6265208,450,"*","shr_peaks_in_btx623_peak_56631",31,1.92348,5.47581,3.16582,137,"Distal Intergenic",5,6269427,6272517,3091,1,"SORBI_3005G060600","KXG27898",-4219
"5",6265854,6266145,292,"*","shr_peaks_in_btx623_peak_56632",20,1.70976,3.75169,2.058,120,"Distal Intergenic",5,6269427,6272517,3091,1,"SORBI_3005G060600","KXG27898",-3282
"5",6269041,6269345,305,"*","shr_peaks_in_btx623_peak_56633",27,1.85224,4.86931,2.7692,161,"Promoter (<=1kb)",5,6269427,6272517,3091,1,"SORBI_3005G060600","KXG27898",-82
"5",6275508,6275787,280,"*","shr_peaks_in_btx623_peak_56634",18,1.67414,3.49292,1.89684,90,"Distal Intergenic",5,6272898,6273467,570,1,"SORBI_3005G060633","OQU82999",2610
"5",6294913,6295155,243,"*","shr_peaks_in_btx623_peak_56635",22,1.6906,4.01768,2.22653,199,"Distal Intergenic",5,6304468,6320324,15857,1,"SORBI_3005G060666","OQU83000",-9313
"5",6298830,6299548,719,"*","shr_peaks_in_btx623_peak_56636a",13,1.53362,2.59257,1.35121,90,"Distal Intergenic",5,6304468,6320324,15857,1,"SORBI_3005G060666","OQU83000",-4920
"5",6298830,6299548,719,"*","shr_peaks_in_btx623_peak_56636b",24,1.781,4.29426,2.40109,630,"Distal Intergenic",5,6304468,6320324,15857,1,"SORBI_3005G060666","OQU83000",-4920
"5",6300133,6300585,453,"*","shr_peaks_in_btx623_peak_56637",20,1.70976,3.75169,2.058,96,"Distal Intergenic",5,6304468,6320324,15857,1,"SORBI_3005G060666","OQU83000",-3883
"5",6303279,6303539,261,"*","shr_peaks_in_btx623_peak_56638",24,1.77027,4.29164,2.40109,188,"Promoter (<=1kb)",5,6304468,6320324,15857,1,"SORBI_3005G060666","OQU83000",-929
"5",6306316,6306762,447,"*","shr_peaks_in_btx623_peak_56639",20,1.62522,3.78018,2.08196,71,"Promoter (1-2kb)",5,6304468,6320324,15857,1,"SORBI_3005G060666","OQU83000",1848
"5",6307865,6308415,551,"*","shr_peaks_in_btx623_peak_56640",37,1.96314,6.31478,3.7658,442,"5' UTR",5,6304468,6320324,15857,1,"SORBI_3005G060666","OQU83000",3397
"5",6326293,6326548,256,"*","shr_peaks_in_btx623_peak_56641",15,1.56119,2.89939,1.5578,107,"Promoter (<=1kb)",5,6327149,6346400,19252,1,"SORBI_3005G060700","OQU83001",-601
"5",6337131,6337491,361,"*","shr_peaks_in_btx623_peak_56642",15,1.6029,3.0011,1.59164,104,"Intron (OQU83004/SORBI_3005G060700, intron 4 of 9)",5,6332393,6346408,14016,1,"SORBI_3005G060700","OQU83004",4738
"5",6338129,6338388,260,"*","shr_peaks_in_btx623_peak_56643",22,1.74538,4.01885,2.22653,78,"Intron (OQU83004/SORBI_3005G060700, intron 4 of 9)",5,6332393,6346408,14016,1,"SORBI_3005G060700","OQU83004",5736
"5",6339620,6339936,317,"*","shr_peaks_in_btx623_peak_56644",13,1.4975,2.54372,1.3109,75,"Intron (OQU83004/SORBI_3005G060700, intron 4 of 9)",5,6332393,6346408,14016,1,"SORBI_3005G060700","OQU83004",7227
"5",6341059,6341564,506,"*","shr_peaks_in_btx623_peak_56645",40,2.06596,6.7793,4.05294,188,"Exon (OQU83001/SORBI_3005G060700, exon 5 of 12)",5,6332393,6346408,14016,1,"SORBI_3005G060700","OQU83004",8666
"5",6342230,6342576,347,"*","shr_peaks_in_btx623_peak_56646",22,1.74538,4.01885,2.22653,215,"Exon (OQU83001/SORBI_3005G060700, exon 8 of 12)",5,6332393,6346408,14016,1,"SORBI_3005G060700","OQU83004",9837
"5",6344658,6344912,255,"*","shr_peaks_in_btx623_peak_56647",45,2.1372,7.47445,4.55379,120,"Intron (OQU83001/SORBI_3005G060700, intron 11 of 11)",5,6332393,6346408,14016,1,"SORBI_3005G060700","OQU83004",12265
"5",6345162,6346058,897,"*","shr_peaks_in_btx623_peak_56648a",22,1.74538,4.01885,2.22653,377,"Exon (OQU83001/SORBI_3005G060700, exon 12 of 12)",5,6332393,6346408,14016,1,"SORBI_3005G060700","OQU83004",12769
"5",6345162,6346058,897,"*","shr_peaks_in_btx623_peak_56648b",22,1.74538,4.01885,2.22653,760,"Exon (OQU83001/SORBI_3005G060700, exon 12 of 12)",5,6332393,6346408,14016,1,"SORBI_3005G060700","OQU83004",12769
"5",6349343,6349591,249,"*","shr_peaks_in_btx623_peak_56649",15,1.58129,2.88483,1.54555,221,"Distal Intergenic",5,6332393,6346408,14016,1,"SORBI_3005G060700","OQU83004",16950
"5",6351854,6352134,281,"*","shr_peaks_in_btx623_peak_56650",27,1.85224,4.86931,2.7692,228,"Distal Intergenic",5,6332393,6346408,14016,1,"SORBI_3005G060700","OQU83004",19461
"5",6357772,6358028,257,"*","shr_peaks_in_btx623_peak_56651",18,1.67414,3.49292,1.89684,115,"Distal Intergenic",5,6332393,6346408,14016,1,"SORBI_3005G060700","OQU83004",25379
"5",6361100,6361349,250,"*","shr_peaks_in_btx623_peak_56652",23,1.75189,4.1784,2.36028,109,"Distal Intergenic",5,6384097,6384873,777,1,"SORBI_3005G060766","OQU83005",-22748
"5",6367053,6367356,304,"*","shr_peaks_in_btx623_peak_56653",56,2.27968,8.94731,5.68968,131,"Distal Intergenic",5,6384097,6384873,777,1,"SORBI_3005G060766","OQU83005",-16741
"5",6374909,6375202,294,"*","shr_peaks_in_btx623_peak_56654",14,1.56728,2.76832,1.44902,74,"Distal Intergenic",5,6384097,6384873,777,1,"SORBI_3005G060766","OQU83005",-8895
"5",6380471,6380912,442,"*","shr_peaks_in_btx623_peak_56655",13,1.51293,2.62917,1.38184,92,"Distal Intergenic",5,6384097,6384873,777,1,"SORBI_3005G060766","OQU83005",-3185
"5",6381574,6382225,652,"*","shr_peaks_in_btx623_peak_56656a",15,1.6029,3.0011,1.59164,62,"Promoter (1-2kb)",5,6384097,6384873,777,1,"SORBI_3005G060766","OQU83005",-1872
"5",6381574,6382225,652,"*","shr_peaks_in_btx623_peak_56656b",20,1.70976,3.75169,2.058,351,"Promoter (1-2kb)",5,6384097,6384873,777,1,"SORBI_3005G060766","OQU83005",-1872
"5",6382531,6383076,546,"*","shr_peaks_in_btx623_peak_56657",31,1.86659,5.39511,3.15633,366,"Promoter (1-2kb)",5,6384097,6384873,777,1,"SORBI_3005G060766","OQU83005",-1021
"5",6394684,6395808,1125,"*","shr_peaks_in_btx623_peak_56658a",38,2.03034,6.44241,3.81846,202,"Promoter (1-2kb)",5,6397480,6399499,2020,1,"SORBI_3005G060832","OQU83006",-1672
"5",6394684,6395808,1125,"*","shr_peaks_in_btx623_peak_56658b",20,1.70976,3.75169,2.058,714,"Promoter (1-2kb)",5,6397480,6399499,2020,1,"SORBI_3005G060832","OQU83006",-1672
"5",6397981,6398274,294,"*","shr_peaks_in_btx623_peak_56659",13,1.5315,2.58159,1.34177,71,"Promoter (<=1kb)",5,6397480,6399499,2020,1,"SORBI_3005G060832","OQU83006",501
"5",6403565,6403972,408,"*","shr_peaks_in_btx623_peak_56660",14,1.56728,2.76832,1.44902,355,"Distal Intergenic",5,6405046,6407946,2901,2,"SORBI_3005G060900","OQU83009",3974
"5",6409057,6409608,552,"*","shr_peaks_in_btx623_peak_56661",60,2.3153,9.33214,6.0071,371,"Promoter (<=1kb)",5,6404850,6409930,5081,2,"SORBI_3005G060900","KXG27900",322
"5",6410678,6411195,518,"*","shr_peaks_in_btx623_peak_56662",16,1.61643,3.12063,1.69171,85,"Promoter (<=1kb)",5,6404850,6409931,5082,2,"SORBI_3005G060900","OQU83008",-747
"5",6420765,6421062,298,"*","shr_peaks_in_btx623_peak_56663",22,1.72607,3.96201,2.22653,106,"Promoter (<=1kb)",5,6419526,6420788,1263,2,"SORBI_3005G061033","OQU83010",0
"5",6423206,6423690,485,"*","shr_peaks_in_btx623_peak_56664",28,1.83752,4.91562,2.8087,88,"Distal Intergenic",5,6419526,6420788,1263,2,"SORBI_3005G061033","OQU83010",-2418
"5",6424868,6425155,288,"*","shr_peaks_in_btx623_peak_56665",29,1.75099,5.13255,2.96335,248,"Distal Intergenic",5,6419526,6420788,1263,2,"SORBI_3005G061033","OQU83010",-4080
"5",6429584,6429872,289,"*","shr_peaks_in_btx623_peak_56666",35,1.99472,6.11279,3.59359,116,"Distal Intergenic",5,6419526,6420788,1263,2,"SORBI_3005G061033","OQU83010",-8796
"5",6433427,6433719,293,"*","shr_peaks_in_btx623_peak_56667",33,1.9591,5.79055,3.3753,163,"Distal Intergenic",5,6419526,6420788,1263,2,"SORBI_3005G061033","OQU83010",-12639
"5",6434189,6434526,338,"*","shr_peaks_in_btx623_peak_56668",14,1.56728,2.76832,1.44902,80,"Distal Intergenic",5,6419526,6420788,1263,2,"SORBI_3005G061033","OQU83010",-13401
"5",6434807,6435786,980,"*","shr_peaks_in_btx623_peak_56669a",13,1.52857,2.52876,1.3109,70,"Distal Intergenic",5,6419526,6420788,1263,2,"SORBI_3005G061033","OQU83010",-14019
"5",6434807,6435786,980,"*","shr_peaks_in_btx623_peak_56669b",20,1.70976,3.75169,2.058,527,"Distal Intergenic",5,6419526,6420788,1263,2,"SORBI_3005G061033","OQU83010",-14019
"5",6434807,6435786,980,"*","shr_peaks_in_btx623_peak_56669c",15,1.6029,3.0011,1.59164,958,"Distal Intergenic",5,6419526,6420788,1263,2,"SORBI_3005G061033","OQU83010",-14019
"5",6440638,6440973,336,"*","shr_peaks_in_btx623_peak_56670",14,1.56728,2.76832,1.44902,75,"Distal Intergenic",5,6419526,6420788,1263,2,"SORBI_3005G061033","OQU83010",-19850
"5",6450892,6451139,248,"*","shr_peaks_in_btx623_peak_56671",14,1.52868,2.7169,1.44902,72,"Distal Intergenic",5,6419526,6420788,1263,2,"SORBI_3005G061033","OQU83010",-30104
"5",6451681,6452103,423,"*","shr_peaks_in_btx623_peak_56672",22,1.74538,4.01885,2.22653,121,"Distal Intergenic",5,6419526,6420788,1263,2,"SORBI_3005G061033","OQU83010",-30893
"5",6452683,6453351,669,"*","shr_peaks_in_btx623_peak_56673",45,2.1372,7.47445,4.55379,405,"Distal Intergenic",5,6419526,6420788,1263,2,"SORBI_3005G061033","OQU83010",-31895
"5",6460527,6461395,869,"*","shr_peaks_in_btx623_peak_56674a",15,1.56119,2.89939,1.5578,354,"Distal Intergenic",5,6419526,6420788,1263,2,"SORBI_3005G061033","OQU83010",-39739
"5",6460527,6461395,869,"*","shr_peaks_in_btx623_peak_56674b",18,1.67414,3.49292,1.89684,729,"Distal Intergenic",5,6419526,6420788,1263,2,"SORBI_3005G061033","OQU83010",-39739
"5",6463924,6464278,355,"*","shr_peaks_in_btx623_peak_56675",22,1.67575,4.02503,2.2315,105,"Distal Intergenic",5,6419526,6420788,1263,2,"SORBI_3005G061033","OQU83010",-43136
"5",6471052,6471419,368,"*","shr_peaks_in_btx623_peak_56676",15,1.56597,2.88521,1.54591,78,"Distal Intergenic",5,6419526,6420788,1263,2,"SORBI_3005G061033","OQU83010",-50264
"5",6475187,6475801,615,"*","shr_peaks_in_btx623_peak_56677",20,1.66869,3.72034,2.058,139,"Distal Intergenic",5,6419526,6420788,1263,2,"SORBI_3005G061033","OQU83010",-54399
"5",6477080,6477529,450,"*","shr_peaks_in_btx623_peak_56678",66,2.38173,10.0842,6.66721,270,"Distal Intergenic",5,6419526,6420788,1263,2,"SORBI_3005G061033","OQU83010",-56292
"5",6479762,6480043,282,"*","shr_peaks_in_btx623_peak_56679",13,1.53665,2.64668,1.39688,63,"Distal Intergenic",5,6419526,6420788,1263,2,"SORBI_3005G061033","OQU83010",-58974
"5",6480408,6480676,269,"*","shr_peaks_in_btx623_peak_56680",13,1.53166,2.54449,1.3109,66,"Distal Intergenic",5,6419526,6420788,1263,2,"SORBI_3005G061033","OQU83010",-59620
"5",6493723,6494038,316,"*","shr_peaks_in_btx623_peak_56681",29,1.88786,5.16869,2.96335,111,"Distal Intergenic",5,6560894,6562621,1728,1,"SORBI_3005G061066","OQU83011",-66856
"5",6494407,6495035,629,"*","shr_peaks_in_btx623_peak_56682",17,1.63852,3.24268,1.7409,368,"Distal Intergenic",5,6560894,6562621,1728,1,"SORBI_3005G061066","OQU83011",-65859
"5",6498053,6498545,493,"*","shr_peaks_in_btx623_peak_56683",17,1.63852,3.24268,1.7409,364,"Distal Intergenic",5,6560894,6562621,1728,1,"SORBI_3005G061066","OQU83011",-62349
"5",6500042,6500707,666,"*","shr_peaks_in_btx623_peak_56684a",35,1.99472,6.11279,3.59359,165,"Distal Intergenic",5,6560894,6562621,1728,1,"SORBI_3005G061066","OQU83011",-60187
"5",6500042,6500707,666,"*","shr_peaks_in_btx623_peak_56684b",15,1.6029,3.0011,1.59164,609,"Distal Intergenic",5,6560894,6562621,1728,1,"SORBI_3005G061066","OQU83011",-60187
"5",6503853,6504145,293,"*","shr_peaks_in_btx623_peak_56685",24,1.781,4.29426,2.40109,201,"Distal Intergenic",5,6560894,6562621,1728,1,"SORBI_3005G061066","OQU83011",-56749
"5",6506577,6506885,309,"*","shr_peaks_in_btx623_peak_56686",22,1.74538,4.01885,2.22653,156,"Distal Intergenic",5,6560894,6562621,1728,1,"SORBI_3005G061066","OQU83011",-54009
"5",6510622,6510901,280,"*","shr_peaks_in_btx623_peak_56687",31,1.92348,5.47581,3.16582,160,"Distal Intergenic",5,6560894,6562621,1728,1,"SORBI_3005G061066","OQU83011",-49993
"5",6511877,6512133,257,"*","shr_peaks_in_btx623_peak_56688",13,1.5315,2.58159,1.34177,68,"Distal Intergenic",5,6560894,6562621,1728,1,"SORBI_3005G061066","OQU83011",-48761
"5",6515219,6515578,360,"*","shr_peaks_in_btx623_peak_56689",13,1.53166,2.54449,1.3109,66,"Distal Intergenic",5,6560894,6562621,1728,1,"SORBI_3005G061066","OQU83011",-45316
"5",6516762,6517392,631,"*","shr_peaks_in_btx623_peak_56690a",25,1.81662,4.57779,2.58164,109,"Distal Intergenic",5,6560894,6562621,1728,1,"SORBI_3005G061066","OQU83011",-43502
"5",6516762,6517392,631,"*","shr_peaks_in_btx623_peak_56690b",25,1.78624,4.45418,2.5348,472,"Distal Intergenic",5,6560894,6562621,1728,1,"SORBI_3005G061066","OQU83011",-43502
"5",6518886,6519443,558,"*","shr_peaks_in_btx623_peak_56691a",29,1.88786,5.16869,2.96335,98,"Distal Intergenic",5,6560894,6562621,1728,1,"SORBI_3005G061066","OQU83011",-41451
"5",6518886,6519443,558,"*","shr_peaks_in_btx623_peak_56691b",24,1.781,4.29426,2.40109,420,"Distal Intergenic",5,6560894,6562621,1728,1,"SORBI_3005G061066","OQU83011",-41451
"5",6530869,6531368,500,"*","shr_peaks_in_btx623_peak_56692",31,1.92348,5.47581,3.16582,357,"Distal Intergenic",5,6560894,6562621,1728,1,"SORBI_3005G061066","OQU83011",-29526
"5",6534568,6535276,709,"*","shr_peaks_in_btx623_peak_56693a",22,1.73216,4.05712,2.25844,107,"Distal Intergenic",5,6560894,6562621,1728,1,"SORBI_3005G061066","OQU83011",-25618
"5",6534568,6535276,709,"*","shr_peaks_in_btx623_peak_56693b",24,1.7255,4.36097,2.45594,581,"Distal Intergenic",5,6560894,6562621,1728,1,"SORBI_3005G061066","OQU83011",-25618
"5",6536736,6537233,498,"*","shr_peaks_in_btx623_peak_56694",15,1.56053,2.93624,1.58866,261,"Distal Intergenic",5,6560894,6562621,1728,1,"SORBI_3005G061066","OQU83011",-23661
"5",6539535,6539821,287,"*","shr_peaks_in_btx623_peak_56695",14,1.56728,2.76832,1.44902,99,"Distal Intergenic",5,6560894,6562621,1728,1,"SORBI_3005G061066","OQU83011",-21073
"5",6556536,6556833,298,"*","shr_peaks_in_btx623_peak_56696a",29,1.85494,5.02909,2.90382,140,"Distal Intergenic",5,6560894,6562621,1728,1,"SORBI_3005G061066","OQU83011",-4061
"5",6556536,6556833,298,"*","shr_peaks_in_btx623_peak_56696b",25,1.77521,4.51059,2.58164,216,"Distal Intergenic",5,6560894,6562621,1728,1,"SORBI_3005G061066","OQU83011",-4061
"5",6560336,6560808,473,"*","shr_peaks_in_btx623_peak_56697",18,1.67414,3.49292,1.89684,73,"Promoter (<=1kb)",5,6560894,6562621,1728,1,"SORBI_3005G061066","OQU83011",-86
"5",6579218,6579881,664,"*","shr_peaks_in_btx623_peak_56698",40,2.06596,6.7793,4.05294,262,"Distal Intergenic",5,6560894,6562621,1728,1,"SORBI_3005G061066","OQU83011",18324
"5",6580716,6581567,852,"*","shr_peaks_in_btx623_peak_56699",17,1.58987,3.23573,1.7409,66,"Distal Intergenic",5,6560894,6562621,1728,1,"SORBI_3005G061066","OQU83011",19822
"5",6595333,6596128,796,"*","shr_peaks_in_btx623_peak_56700a",17,1.63852,3.24268,1.7409,73,"Distal Intergenic",5,6560894,6562621,1728,1,"SORBI_3005G061066","OQU83011",34439
"5",6595333,6596128,796,"*","shr_peaks_in_btx623_peak_56700b",13,1.53166,2.54449,1.3109,455,"Distal Intergenic",5,6560894,6562621,1728,1,"SORBI_3005G061066","OQU83011",34439
"5",6599091,6599343,253,"*","shr_peaks_in_btx623_peak_56701",13,1.53166,2.54449,1.3109,164,"Distal Intergenic",5,6560894,6562621,1728,1,"SORBI_3005G061066","OQU83011",38197
"5",6613497,6613848,352,"*","shr_peaks_in_btx623_peak_56702",17,1.63852,3.24268,1.7409,74,"Distal Intergenic",5,6647229,6648513,1285,2,"SORBI_3005G061100","OQU83012",34665
"5",6615799,6616907,1109,"*","shr_peaks_in_btx623_peak_56703a",15,1.54443,2.88291,1.54506,119,"Distal Intergenic",5,6647229,6648513,1285,2,"SORBI_3005G061100","OQU83012",31606
"5",6615799,6616907,1109,"*","shr_peaks_in_btx623_peak_56703b",39,1.98484,6.64284,3.99115,357,"Distal Intergenic",5,6647229,6648513,1285,2,"SORBI_3005G061100","OQU83012",31606
"5",6617417,6617723,307,"*","shr_peaks_in_btx623_peak_56704",14,1.56728,2.76832,1.44902,66,"Distal Intergenic",5,6647229,6648513,1285,2,"SORBI_3005G061100","OQU83012",30790
"5",6620445,6620710,266,"*","shr_peaks_in_btx623_peak_56705",15,1.6029,3.0011,1.59164,84,"Distal Intergenic",5,6647229,6648513,1285,2,"SORBI_3005G061100","OQU83012",27803
"5",6623193,6623674,482,"*","shr_peaks_in_btx623_peak_56706",31,1.90228,5.49049,3.17741,254,"Distal Intergenic",5,6647229,6648513,1285,2,"SORBI_3005G061100","OQU83012",24839
"5",6625578,6626549,972,"*","shr_peaks_in_btx623_peak_56707a",13,1.53166,2.54449,1.3109,80,"Distal Intergenic",5,6647229,6648513,1285,2,"SORBI_3005G061100","OQU83012",21964
"5",6625578,6626549,972,"*","shr_peaks_in_btx623_peak_56707b",27,1.85224,4.86931,2.7692,528,"Distal Intergenic",5,6647229,6648513,1285,2,"SORBI_3005G061100","OQU83012",21964
"5",6627820,6628153,334,"*","shr_peaks_in_btx623_peak_56708",13,1.53166,2.54449,1.3109,71,"Distal Intergenic",5,6647229,6648513,1285,2,"SORBI_3005G061100","OQU83012",20360
"5",6631600,6632135,536,"*","shr_peaks_in_btx623_peak_56709a",15,1.6029,3.0011,1.59164,107,"Distal Intergenic",5,6647229,6648513,1285,2,"SORBI_3005G061100","OQU83012",16378
"5",6631600,6632135,536,"*","shr_peaks_in_btx623_peak_56709b",25,1.81662,4.57779,2.58164,395,"Distal Intergenic",5,6647229,6648513,1285,2,"SORBI_3005G061100","OQU83012",16378
"5",6643721,6644122,402,"*","shr_peaks_in_btx623_peak_56710",13,1.52264,2.57261,1.33455,192,"Distal Intergenic",5,6647229,6648513,1285,2,"SORBI_3005G061100","OQU83012",4391
"5",6648243,6648533,291,"*","shr_peaks_in_btx623_peak_56711",20,1.66152,3.62514,2.00753,64,"Promoter (<=1kb)",5,6647229,6648513,1285,2,"SORBI_3005G061100","OQU83012",0
"5",6652940,6653371,432,"*","shr_peaks_in_btx623_peak_56712",20,1.68234,3.64585,2.02514,222,"Promoter (<=1kb)",5,6653073,6654023,951,2,"SORBI_3005G061200","EES09408",652
"5",6660717,6660987,271,"*","shr_peaks_in_btx623_peak_56713",25,1.81662,4.57779,2.58164,116,"Distal Intergenic",5,6653073,6654023,951,2,"SORBI_3005G061200","EES09408",-6694
"5",6662771,6663302,532,"*","shr_peaks_in_btx623_peak_56714",24,1.781,4.29426,2.40109,115,"Distal Intergenic",5,6653073,6654023,951,2,"SORBI_3005G061200","EES09408",-8748
"5",6665700,6666196,497,"*","shr_peaks_in_btx623_peak_56715",20,1.70976,3.75169,2.058,151,"Distal Intergenic",5,6672500,6673582,1083,1,"SORBI_3005G061300","KXG27903",-6304
"5",6667207,6667553,347,"*","shr_peaks_in_btx623_peak_56716",29,1.88405,5.14427,2.96335,114,"Distal Intergenic",5,6672500,6673582,1083,1,"SORBI_3005G061300","KXG27903",-4947
"5",6671509,6671984,476,"*","shr_peaks_in_btx623_peak_56717",18,1.67414,3.49292,1.89684,212,"Promoter (<=1kb)",5,6672500,6673582,1083,1,"SORBI_3005G061300","KXG27903",-516
"5",6683847,6684509,663,"*","shr_peaks_in_btx623_peak_56718",17,1.63852,3.24268,1.7409,235,"Intron (KXG27905/SORBI_3005G061500, intron 8 of 13)",5,6677505,6689011,11507,2,"SORBI_3005G061500","KXG27905",4502
"5",6690801,6691312,512,"*","shr_peaks_in_btx623_peak_56719",17,1.61262,3.19153,1.7409,77,"Promoter (<=1kb)",5,6677505,6691699,14195,2,"SORBI_3005G061500","KXG27908",387
"5",6692910,6693645,736,"*","shr_peaks_in_btx623_peak_56720a",18,1.67414,3.49292,1.89684,167,"Promoter (1-2kb)",5,6677505,6691699,14195,2,"SORBI_3005G061500","KXG27908",-1211
"5",6692910,6693645,736,"*","shr_peaks_in_btx623_peak_56720b",17,1.63852,3.24268,1.7409,416,"Promoter (1-2kb)",5,6677505,6691699,14195,2,"SORBI_3005G061500","KXG27908",-1211
"5",6697941,6698234,294,"*","shr_peaks_in_btx623_peak_56721",13,1.52188,2.49475,1.3109,64,"Distal Intergenic",5,6677505,6691699,14195,2,"SORBI_3005G061500","KXG27908",-6242
"5",6714863,6715139,277,"*","shr_peaks_in_btx623_peak_56722",16,1.5951,3.09162,1.66745,167,"Promoter (<=1kb)",5,6714037,6715035,999,2,"SORBI_3005G061601","OQU83014",0
"5",6721982,6722881,900,"*","shr_peaks_in_btx623_peak_56723a",15,1.6029,3.0011,1.59164,353,"Promoter (1-2kb)",5,6721469,6723884,2416,2,"SORBI_3005G061801","OQU83015",1003
"5",6721982,6722881,900,"*","shr_peaks_in_btx623_peak_56723b",20,1.68671,3.618,2.00128,719,"Promoter (1-2kb)",5,6721469,6723884,2416,2,"SORBI_3005G061801","OQU83015",1003
"5",6727803,6728177,375,"*","shr_peaks_in_btx623_peak_56724",13,1.53166,2.54449,1.3109,79,"Promoter (1-2kb)",5,6729346,6743617,14272,1,"SORBI_3005G061900","EES09411",-1169
"5",6732486,6732734,249,"*","shr_peaks_in_btx623_peak_56725",31,1.92348,5.47581,3.16582,112,"Intron (EES09411/SORBI_3005G061900, intron 4 of 21)",5,6729346,6743617,14272,1,"SORBI_3005G061900","KXG27904",3140
"5",6733815,6734299,485,"*","shr_peaks_in_btx623_peak_56726",24,1.781,4.29426,2.40109,100,"Exon (EES09411/SORBI_3005G061900, exon 6 of 22)",5,6729346,6743617,14272,1,"SORBI_3005G061900","KXG27904",4469
"5",6738535,6738808,274,"*","shr_peaks_in_btx623_peak_56727",18,1.67414,3.49292,1.89684,157,"Exon (EES09411/SORBI_3005G061900, exon 13 of 22)",5,6729346,6743617,14272,1,"SORBI_3005G061900","KXG27904",9189
"5",6740827,6741121,295,"*","shr_peaks_in_btx623_peak_56728",13,1.53166,2.54449,1.3109,71,"Exon (EES09411/SORBI_3005G061900, exon 19 of 22)",5,6729346,6743617,14272,1,"SORBI_3005G061900","KXG27904",11481
"5",6745434,6745727,294,"*","shr_peaks_in_btx623_peak_56729",17,1.63852,3.24268,1.7409,88,"Distal Intergenic",5,6753494,6757781,4288,2,"SORBI_3005G061950","KXG27906",12054
"5",6754501,6754841,341,"*","shr_peaks_in_btx623_peak_56730",70,2.42216,10.525,7.03351,167,"5' UTR",5,6753494,6757781,4288,2,"SORBI_3005G061950","KXG27906",2940
"5",6757178,6757613,436,"*","shr_peaks_in_btx623_peak_56731",15,1.58013,2.92131,1.57604,57,"Promoter (<=1kb)",5,6753494,6757781,4288,2,"SORBI_3005G061950","KXG27906",168
"5",6764103,6764476,374,"*","shr_peaks_in_btx623_peak_56732",14,1.54514,2.65252,1.40191,156,"Promoter (1-2kb)",5,6764263,6766395,2133,2,"SORBI_3005G062100","KXG27913",1919
"5",6766760,6767650,891,"*","shr_peaks_in_btx623_peak_56733a",13,1.51143,2.47773,1.30304,153,"Promoter (<=1kb)",5,6764263,6766395,2133,2,"SORBI_3005G062100","KXG27913",-365
"5",6766760,6767650,891,"*","shr_peaks_in_btx623_peak_56733b",13,1.52862,2.60418,1.36047,387,"Promoter (<=1kb)",5,6764263,6766395,2133,2,"SORBI_3005G062100","KXG27913",-365
"5",6766760,6767650,891,"*","shr_peaks_in_btx623_peak_56733c",19,1.66157,3.57454,1.96481,693,"Promoter (<=1kb)",5,6764263,6766395,2133,2,"SORBI_3005G062100","KXG27913",-365
"5",6768748,6769064,317,"*","shr_peaks_in_btx623_peak_56734",27,1.85224,4.86931,2.7692,154,"Distal Intergenic",5,6764263,6766395,2133,2,"SORBI_3005G062100","KXG27913",-2353
"5",6774206,6774544,339,"*","shr_peaks_in_btx623_peak_56735",4143,2.00743,419.562,414.385,187,"Promoter (1-2kb)",5,6772708,6781461,8754,1,"SORBI_3005G062200","EES08095",1498
"5",6780261,6780608,348,"*","shr_peaks_in_btx623_peak_56736",14,1.56728,2.76832,1.44902,309,"Promoter (<=1kb)",5,6781369,6785125,3757,1,"SORBI_3005G062300","KXG27914",-761
"5",6804077,6804494,418,"*","shr_peaks_in_btx623_peak_56737a",14,1.54543,2.73246,1.44902,63,"Promoter (1-2kb)",5,6805602,6808529,2928,1,"SORBI_3005G062700","EES08097",-1108
"5",6804077,6804494,418,"*","shr_peaks_in_btx623_peak_56737b",14,1.56728,2.76832,1.44902,402,"Promoter (1-2kb)",5,6805602,6808529,2928,1,"SORBI_3005G062700","EES08097",-1108
"5",6806626,6807044,419,"*","shr_peaks_in_btx623_peak_56738",29,1.88108,5.12521,2.96335,179,"Promoter (1-2kb)",5,6805602,6808529,2928,1,"SORBI_3005G062700","EES08097",1024
"5",6810743,6811118,376,"*","shr_peaks_in_btx623_peak_56739",22,1.74538,4.01885,2.22653,281,"Promoter (<=1kb)",5,6808687,6810058,1372,2,"SORBI_3005G062800","KXG27917",-685
"5",6813338,6813648,311,"*","shr_peaks_in_btx623_peak_56740",13,1.53166,2.54449,1.3109,200,"Distal Intergenic",5,6808687,6810058,1372,2,"SORBI_3005G062800","KXG27917",-3280
"5",6816285,6816546,262,"*","shr_peaks_in_btx623_peak_56741",17,1.63852,3.24268,1.7409,193,"Distal Intergenic",5,6808687,6810058,1372,2,"SORBI_3005G062800","KXG27917",-6227
"5",6824951,6825517,567,"*","shr_peaks_in_btx623_peak_56742",17,1.63852,3.24268,1.7409,91,"Distal Intergenic",5,6833126,6834763,1638,2,"SORBI_3005G062900","OQU83018",9246
"5",6836096,6836954,859,"*","shr_peaks_in_btx623_peak_56743",24,1.68432,4.24145,2.40109,370,"Promoter (<=1kb)",5,6833126,6836852,3727,2,"SORBI_3005G062900","OQU83020",0
"5",6844912,6845261,350,"*","shr_peaks_in_btx623_peak_56744",18,1.67414,3.49292,1.89684,94,"Distal Intergenic",5,6832460,6836922,4463,2,"SORBI_3005G062900","OQU83019",-7990
"5",6851490,6851745,256,"*","shr_peaks_in_btx623_peak_56745",20,1.70976,3.75169,2.058,178,"Distal Intergenic",5,6857601,6860796,3196,1,"SORBI_3005G063000","EES08101",-5856
"5",6856749,6857510,762,"*","shr_peaks_in_btx623_peak_56746",48,2.17282,7.8325,4.81826,369,"Promoter (<=1kb)",5,6857601,6860796,3196,1,"SORBI_3005G063000","EES08101",-91
"5",6860729,6861080,352,"*","shr_peaks_in_btx623_peak_56747",31,1.92348,5.47581,3.16582,163,"Promoter (1-2kb)",5,6861956,6862924,969,2,"SORBI_3005G063100","EES09416",1844
"5",6863734,6864060,327,"*","shr_peaks_in_btx623_peak_56748",35,1.99472,6.11279,3.59359,241,"Promoter (<=1kb)",5,6861956,6862924,969,2,"SORBI_3005G063100","EES09416",-810
"5",6865062,6865584,523,"*","shr_peaks_in_btx623_peak_56749a",24,1.781,4.29426,2.40109,103,"Distal Intergenic",5,6861956,6862924,969,2,"SORBI_3005G063100","EES09416",-2138
"5",6865062,6865584,523,"*","shr_peaks_in_btx623_peak_56749b",22,1.74538,4.01885,2.22653,419,"Distal Intergenic",5,6861956,6862924,969,2,"SORBI_3005G063100","EES09416",-2138
"5",6865869,6866644,776,"*","shr_peaks_in_btx623_peak_56750a",29,1.88786,5.16869,2.96335,109,"Distal Intergenic",5,6861956,6862924,969,2,"SORBI_3005G063100","EES09416",-2945
"5",6865869,6866644,776,"*","shr_peaks_in_btx623_peak_56750b",15,1.6029,3.0011,1.59164,530,"Distal Intergenic",5,6861956,6862924,969,2,"SORBI_3005G063100","EES09416",-2945
"5",6869751,6870126,376,"*","shr_peaks_in_btx623_peak_56751",19,1.63468,3.60619,1.99258,142,"Distal Intergenic",5,6861956,6862924,969,2,"SORBI_3005G063100","EES09416",-6827
"5",6874072,6874425,354,"*","shr_peaks_in_btx623_peak_56752",17,1.63852,3.24268,1.7409,94,"Distal Intergenic",5,6861956,6862924,969,2,"SORBI_3005G063100","EES09416",-11148
"5",6875699,6875999,301,"*","shr_peaks_in_btx623_peak_56753",13,1.53166,2.54449,1.3109,65,"Distal Intergenic",5,6861956,6862924,969,2,"SORBI_3005G063100","EES09416",-12775
"5",6894942,6895221,280,"*","shr_peaks_in_btx623_peak_56754",27,1.85224,4.86931,2.7692,117,"Distal Intergenic",5,6909765,6912155,2391,1,"SORBI_3005G063200","EES08102",-14544
"5",6910306,6910588,283,"*","shr_peaks_in_btx623_peak_56755",35,1.99472,6.11279,3.59359,113,"Promoter (<=1kb)",5,6909765,6912155,2391,1,"SORBI_3005G063200","EES08102",541
"5",6911392,6911660,269,"*","shr_peaks_in_btx623_peak_56756",15,1.55495,2.86426,1.52898,137,"Promoter (1-2kb)",5,6909765,6912155,2391,1,"SORBI_3005G063200","EES08102",1627
"5",6916009,6916374,366,"*","shr_peaks_in_btx623_peak_56757",40,2.06596,6.7793,4.05294,251,"Promoter (1-2kb)",5,6914740,6920019,5280,1,"SORBI_3005G063300","OQU83022",1269
"5",6917458,6917836,379,"*","shr_peaks_in_btx623_peak_56758",25,1.81662,4.57779,2.58164,225,"Intron (EES08103/SORBI_3005G063300, intron 7 of 8)",5,6914740,6920019,5280,1,"SORBI_3005G063300","OQU83022",2718
"5",6930584,6930859,276,"*","shr_peaks_in_btx623_peak_56759",33,1.9591,5.79055,3.3753,205,"Distal Intergenic",5,6940551,6944599,4049,1,"SORBI_3005G063400","EES08104",-9692
"5",6942660,6942999,340,"*","shr_peaks_in_btx623_peak_56760",20,1.70976,3.75169,2.058,70,"Exon (EES08104/SORBI_3005G063400, exon 5 of 10)",5,6940551,6944599,4049,1,"SORBI_3005G063400","EES08104",2109
"5",6946172,6946555,384,"*","shr_peaks_in_btx623_peak_56761a",17,1.63522,3.22438,1.7409,146,"Distal Intergenic",5,6940551,6944599,4049,1,"SORBI_3005G063400","EES08104",5621
"5",6946172,6946555,384,"*","shr_peaks_in_btx623_peak_56761b",27,1.85224,4.86931,2.7692,260,"Distal Intergenic",5,6940551,6944599,4049,1,"SORBI_3005G063400","EES08104",5621
"5",6950849,6951307,459,"*","shr_peaks_in_btx623_peak_56762a",15,1.6029,3.0011,1.59164,63,"Distal Intergenic",5,6952001,6953943,1943,2,"SORBI_3005G063500","OQU83023",2636
"5",6950849,6951307,459,"*","shr_peaks_in_btx623_peak_56762b",20,1.70976,3.75169,2.058,415,"Distal Intergenic",5,6952001,6953943,1943,2,"SORBI_3005G063500","OQU83023",2636
"5",6953370,6953661,292,"*","shr_peaks_in_btx623_peak_56763",15,1.57902,2.95779,1.59164,87,"Promoter (<=1kb)",5,6952001,6953943,1943,2,"SORBI_3005G063500","OQU83023",282
"5",6956843,6957264,422,"*","shr_peaks_in_btx623_peak_56764",15,1.6029,3.0011,1.59164,65,"Promoter (1-2kb)",5,6955048,6973240,18193,1,"SORBI_3005G063600","OQU83027",1795
"5",6962845,6963386,542,"*","shr_peaks_in_btx623_peak_56765a",20,1.70976,3.75169,2.058,80,"Exon (KXG27922/SORBI_3005G063600, exon 3 of 8)",5,6955048,6973240,18193,1,"SORBI_3005G063600","OQU83027",7797
"5",6962845,6963386,542,"*","shr_peaks_in_btx623_peak_56765b",13,1.53166,2.54449,1.3109,489,"Exon (KXG27922/SORBI_3005G063600, exon 3 of 8)",5,6955048,6973240,18193,1,"SORBI_3005G063600","OQU83027",7797
"5",6970897,6971179,283,"*","shr_peaks_in_btx623_peak_56766",24,1.781,4.29426,2.40109,152,"Exon (KXG27922/SORBI_3005G063600, exon 6 of 8)",5,6972632,6977387,4756,2,"SORBI_3005G063700","KXG27925",6208
"5",6972207,6972598,392,"*","shr_peaks_in_btx623_peak_56767",20,1.70976,3.75169,2.058,216,"3' UTR",5,6972632,6977387,4756,2,"SORBI_3005G063700","KXG27925",4789
"5",6974623,6976015,1393,"*","shr_peaks_in_btx623_peak_56768a",15,1.6029,3.0011,1.59164,87,"Promoter (1-2kb)",5,6972632,6977387,4756,2,"SORBI_3005G063700","KXG27925",1372
"5",6974623,6976015,1393,"*","shr_peaks_in_btx623_peak_56768b",31,1.92348,5.47581,3.16582,661,"Promoter (1-2kb)",5,6972632,6977387,4756,2,"SORBI_3005G063700","KXG27925",1372
"5",6974623,6976015,1393,"*","shr_peaks_in_btx623_peak_56768c",20,1.70976,3.75169,2.058,773,"Promoter (1-2kb)",5,6972632,6977387,4756,2,"SORBI_3005G063700","KXG27925",1372
"5",6974623,6976015,1393,"*","shr_peaks_in_btx623_peak_56768d",22,1.74538,4.01885,2.22653,1025,"Promoter (1-2kb)",5,6972632,6977387,4756,2,"SORBI_3005G063700","KXG27925",1372
"5",6976520,6977240,721,"*","shr_peaks_in_btx623_peak_56769a",20,1.70976,3.75169,2.058,83,"Promoter (<=1kb)",5,6972632,6977387,4756,2,"SORBI_3005G063700","KXG27925",147
"5",6976520,6977240,721,"*","shr_peaks_in_btx623_peak_56769b",42,2.10158,7.12335,4.29705,492,"Promoter (<=1kb)",5,6972632,6977387,4756,2,"SORBI_3005G063700","KXG27925",147
"5",6984033,6984296,264,"*","shr_peaks_in_btx623_peak_56770",14,1.56728,2.76832,1.44902,250,"Distal Intergenic",5,6972632,6977871,5240,2,"SORBI_3005G063700","OQU83024",-6162
"5",6985202,6985992,791,"*","shr_peaks_in_btx623_peak_56771",17,1.63852,3.24268,1.7409,441,"Distal Intergenic",5,6990133,6993152,3020,2,"SORBI_3005G063800","OQU83028",7160
"5",6989008,6989249,242,"*","shr_peaks_in_btx623_peak_56772",33,1.9591,5.79055,3.3753,105,"Distal Intergenic",5,6990133,6993152,3020,2,"SORBI_3005G063800","OQU83028",3903
"5",6992886,6993188,303,"*","shr_peaks_in_btx623_peak_56773",48,2.17282,7.8325,4.81826,159,"Promoter (<=1kb)",5,6990133,6993152,3020,2,"SORBI_3005G063800","OQU83028",0
"5",6998186,6998887,702,"*","shr_peaks_in_btx623_peak_56774",18,1.67414,3.49292,1.89684,227,"Distal Intergenic",5,6990133,6993153,3021,2,"SORBI_3005G063800","OQU83029",-5033
"5",7001179,7001715,537,"*","shr_peaks_in_btx623_peak_56775a",20,1.70976,3.75169,2.058,70,"Distal Intergenic",5,7006513,7020253,13741,1,"SORBI_3005G063900","KXG27920",-4798
"5",7001179,7001715,537,"*","shr_peaks_in_btx623_peak_56775b",17,1.63852,3.24268,1.7409,452,"Distal Intergenic",5,7006513,7020253,13741,1,"SORBI_3005G063900","KXG27920",-4798
"5",7005955,7006422,468,"*","shr_peaks_in_btx623_peak_56776",42,2.10158,7.12335,4.29705,193,"Promoter (<=1kb)",5,7006513,7020253,13741,1,"SORBI_3005G063900","KXG27920",-91
"5",7006876,7007153,278,"*","shr_peaks_in_btx623_peak_56777",13,1.53166,2.54449,1.3109,99,"Promoter (<=1kb)",5,7006513,7020253,13741,1,"SORBI_3005G063900","KXG27928",363
"5",7014972,7016009,1038,"*","shr_peaks_in_btx623_peak_56778a",16,1.5951,3.09162,1.66745,108,"Intron (KXG27920/SORBI_3005G063900, intron 1 of 1)",5,7022160,7027223,5064,1,"SORBI_3005G064000","OQU83031",-6151
"5",7014972,7016009,1038,"*","shr_peaks_in_btx623_peak_56778b",18,1.6339,3.3615,1.84214,434,"Intron (KXG27920/SORBI_3005G063900, intron 1 of 1)",5,7022160,7027223,5064,1,"SORBI_3005G064000","OQU83031",-6151
"5",7014972,7016009,1038,"*","shr_peaks_in_btx623_peak_56778c",19,1.63468,3.60619,1.99258,703,"Intron (KXG27920/SORBI_3005G063900, intron 1 of 1)",5,7022160,7027223,5064,1,"SORBI_3005G064000","OQU83031",-6151
"5",7014972,7016009,1038,"*","shr_peaks_in_btx623_peak_56778d",18,1.6404,3.39951,1.87203,948,"Intron (KXG27920/SORBI_3005G063900, intron 1 of 1)",5,7022160,7027223,5064,1,"SORBI_3005G064000","OQU83031",-6151
"5",7026227,7026716,490,"*","shr_peaks_in_btx623_peak_56779",18,1.67414,3.49292,1.89684,463,"Exon (OQU83031/SORBI_3005G064000, exon 9 of 9)",5,7022161,7026973,4813,1,"SORBI_3005G064000","OQU83030",4066
"5",7027489,7027874,386,"*","shr_peaks_in_btx623_peak_56780",25,1.81662,4.57779,2.58164,198,"Downstream (<=300bp)",5,7022161,7026973,4813,1,"SORBI_3005G064000","OQU83030",5328
"5",7032113,7032458,346,"*","shr_peaks_in_btx623_peak_56781",29,1.88786,5.16869,2.96335,149,"Promoter (1-2kb)",5,7034175,7045335,11161,1,"SORBI_3005G064100","OQU83032",-1717
"5",7033406,7033878,473,"*","shr_peaks_in_btx623_peak_56782",37,1.96099,6.29915,3.75216,153,"Promoter (<=1kb)",5,7034175,7045335,11161,1,"SORBI_3005G064100","OQU83032",-297
"5",7038522,7039653,1132,"*","shr_peaks_in_btx623_peak_56783a",25,1.76509,4.56823,2.58164,258,"Exon (OQU83032/SORBI_3005G064100, exon 2 of 6)",5,7034605,7045335,10731,1,"SORBI_3005G064100","KXG27930",3917
"5",7038522,7039653,1132,"*","shr_peaks_in_btx623_peak_56783b",24,1.781,4.29426,2.40109,960,"Exon (OQU83032/SORBI_3005G064100, exon 2 of 6)",5,7034605,7045335,10731,1,"SORBI_3005G064100","KXG27930",3917
"5",7041849,7042699,851,"*","shr_peaks_in_btx623_peak_56784",27,1.85224,4.86931,2.7692,386,"Exon (OQU83032/SORBI_3005G064100, exon 3 of 6)",5,7034605,7045335,10731,1,"SORBI_3005G064100","KXG27930",7244
"5",7044087,7044372,286,"*","shr_peaks_in_btx623_peak_56785",14,1.56728,2.76832,1.44902,68,"Exon (OQU83032/SORBI_3005G064100, exon 4 of 6)",5,7034605,7045335,10731,1,"SORBI_3005G064100","KXG27930",9482
"5",7047045,7047402,358,"*","shr_peaks_in_btx623_peak_56786",13,1.53166,2.54449,1.3109,67,"Distal Intergenic",5,7034605,7045335,10731,1,"SORBI_3005G064100","KXG27930",12440
"5",7049942,7050200,259,"*","shr_peaks_in_btx623_peak_56787",15,1.6029,3.0011,1.59164,103,"Distal Intergenic",5,7034605,7045335,10731,1,"SORBI_3005G064100","KXG27930",15337
"5",7069171,7069544,374,"*","shr_peaks_in_btx623_peak_56788",29,1.88786,5.16869,2.96335,175,"Distal Intergenic",5,7075340,7078627,3288,1,"SORBI_3005G064200","EES08109",-5796
"5",7071001,7071484,484,"*","shr_peaks_in_btx623_peak_56789",27,1.85224,4.86931,2.7692,112,"Distal Intergenic",5,7075340,7078627,3288,1,"SORBI_3005G064200","EES08109",-3856
"5",7074496,7074740,245,"*","shr_peaks_in_btx623_peak_56790",25,1.73068,4.5696,2.58164,62,"Promoter (<=1kb)",5,7075340,7078627,3288,1,"SORBI_3005G064200","EES08109",-600
"5",7077184,7077786,603,"*","shr_peaks_in_btx623_peak_56791",74,2.39982,10.9993,7.45963,158,"Promoter (1-2kb)",5,7075340,7079229,3890,1,"SORBI_3005G064200","EES09417",1844
"5",7081028,7081296,269,"*","shr_peaks_in_btx623_peak_56792",42,2.10158,7.12335,4.29705,160,"Distal Intergenic",5,7075340,7079229,3890,1,"SORBI_3005G064200","EES09417",5688
"5",7087157,7087668,512,"*","shr_peaks_in_btx623_peak_56793",18,1.62044,3.46925,1.89684,265,"Promoter (1-2kb)",5,7089134,7101115,11982,1,"SORBI_3005G064300","EES09418",-1466
"5",7089524,7089859,336,"*","shr_peaks_in_btx623_peak_56794",27,1.76854,4.77707,2.74982,115,"Promoter (<=1kb)",5,7089134,7101115,11982,1,"SORBI_3005G064300","EES09418",390
"5",7093815,7094336,522,"*","shr_peaks_in_btx623_peak_56795",46,2.12975,7.62323,4.68516,372,"Exon (EES09418/SORBI_3005G064300, exon 3 of 8)",5,7089134,7101115,11982,1,"SORBI_3005G064300","EES09418",4681
"5",7097109,7097382,274,"*","shr_peaks_in_btx623_peak_56796",81,2.52903,11.7737,8.16109,141,"Intron (EES09418/SORBI_3005G064300, intron 4 of 7)",5,7089134,7101115,11982,1,"SORBI_3005G064300","EES09418",7975
"5",7107351,7107802,452,"*","shr_peaks_in_btx623_peak_56797",85,2.56465,12.202,8.5571,136,"Distal Intergenic",5,7115844,7118466,2623,1,"SORBI_3005G064400","EES08111",-8042
"5",7111430,7111760,331,"*","shr_peaks_in_btx623_peak_56798",13,1.49815,2.58161,1.34177,61,"Distal Intergenic",5,7115844,7118466,2623,1,"SORBI_3005G064400","EES08111",-4084
"5",7118283,7118684,402,"*","shr_peaks_in_btx623_peak_56799",20,1.70458,3.72158,2.058,81,"3' UTR",5,7115844,7118466,2623,1,"SORBI_3005G064400","EES08111",2439
"5",7129334,7130039,706,"*","shr_peaks_in_btx623_peak_56800",40,2.06596,6.7793,4.05294,579,"Distal Intergenic",5,7133200,7134934,1735,1,"SORBI_3005G064500","EES08108",-3161
"5",7140970,7141262,293,"*","shr_peaks_in_btx623_peak_56801",33,1.9591,5.79055,3.3753,151,"Distal Intergenic",5,7133200,7134934,1735,1,"SORBI_3005G064500","EES08108",7770
"5",7149784,7150195,412,"*","shr_peaks_in_btx623_peak_56802",33,1.94549,5.78146,3.3753,202,"Distal Intergenic",5,7133200,7134934,1735,1,"SORBI_3005G064500","EES08108",16584
"5",7153559,7153942,384,"*","shr_peaks_in_btx623_peak_56803",19,1.66756,3.50723,1.90735,194,"Distal Intergenic",5,7133200,7134934,1735,1,"SORBI_3005G064500","EES08108",20359
"5",7164559,7165034,476,"*","shr_peaks_in_btx623_peak_56804",17,1.63852,3.24268,1.7409,66,"Distal Intergenic",5,7185091,7187295,2205,2,"SORBI_3005G064600","OQU83033",22261
"5",7172434,7172694,261,"*","shr_peaks_in_btx623_peak_56805",27,1.85224,4.86931,2.7692,98,"Distal Intergenic",5,7185091,7187295,2205,2,"SORBI_3005G064600","OQU83033",14601
"5",7174083,7174408,326,"*","shr_peaks_in_btx623_peak_56806",40,2.06596,6.7793,4.05294,136,"Distal Intergenic",5,7185091,7187295,2205,2,"SORBI_3005G064600","OQU83033",12887
"5",7183507,7183867,361,"*","shr_peaks_in_btx623_peak_56807",33,1.9591,5.79055,3.3753,167,"Distal Intergenic",5,7185091,7187295,2205,2,"SORBI_3005G064600","OQU83033",3428
"5",7187083,7187656,574,"*","shr_peaks_in_btx623_peak_56808a",16,1.6093,3.12696,1.69714,117,"Promoter (<=1kb)",5,7185091,7187295,2205,2,"SORBI_3005G064600","OQU83033",0
"5",7187083,7187656,574,"*","shr_peaks_in_btx623_peak_56808b",13,1.53166,2.54449,1.3109,248,"Promoter (<=1kb)",5,7185091,7187295,2205,2,"SORBI_3005G064600","OQU83033",0
"5",7187083,7187656,574,"*","shr_peaks_in_btx623_peak_56808c",26,1.82506,4.69819,2.68401,411,"Promoter (<=1kb)",5,7185091,7187295,2205,2,"SORBI_3005G064600","OQU83033",0
"5",7190390,7190646,257,"*","shr_peaks_in_btx623_peak_56809",29,1.88786,5.16869,2.96335,136,"Distal Intergenic",5,7185091,7187295,2205,2,"SORBI_3005G064600","OQU83033",-3095
"5",7196222,7196470,249,"*","shr_peaks_in_btx623_peak_56810",18,1.67414,3.49292,1.89684,213,"Distal Intergenic",5,7185091,7187295,2205,2,"SORBI_3005G064600","OQU83033",-8927
"5",7199518,7200353,836,"*","shr_peaks_in_btx623_peak_56811",25,1.81662,4.57779,2.58164,680,"Distal Intergenic",5,7185091,7187295,2205,2,"SORBI_3005G064600","OQU83033",-12223
"5",7207987,7208565,579,"*","shr_peaks_in_btx623_peak_56812",17,1.63852,3.24268,1.7409,261,"Distal Intergenic",5,7185091,7187295,2205,2,"SORBI_3005G064600","OQU83033",-20692
"5",7210517,7210812,296,"*","shr_peaks_in_btx623_peak_56813",25,1.75161,4.41789,2.50576,146,"Distal Intergenic",5,7185091,7187295,2205,2,"SORBI_3005G064600","OQU83033",-23222
"5",7213356,7213655,300,"*","shr_peaks_in_btx623_peak_56814",30,1.90054,5.32625,3.09847,136,"Distal Intergenic",5,7185091,7187295,2205,2,"SORBI_3005G064600","OQU83033",-26061
"5",7219456,7219793,338,"*","shr_peaks_in_btx623_peak_56815",15,1.6029,3.0011,1.59164,78,"Distal Intergenic",5,7243261,7246581,3321,2,"SORBI_3005G064700","EES09423",26788
"5",7221809,7222138,330,"*","shr_peaks_in_btx623_peak_56816",25,1.81662,4.57779,2.58164,85,"Distal Intergenic",5,7243261,7246581,3321,2,"SORBI_3005G064700","EES09423",24443
"5",7244278,7244859,582,"*","shr_peaks_in_btx623_peak_56817a",29,1.88786,5.16869,2.96335,80,"Promoter (1-2kb)",5,7243261,7246581,3321,2,"SORBI_3005G064700","EES09423",1722
"5",7244278,7244859,582,"*","shr_peaks_in_btx623_peak_56817b",63,2.35092,9.72343,6.3385,429,"Promoter (1-2kb)",5,7243261,7246581,3321,2,"SORBI_3005G064700","EES09423",1722
"5",7247417,7247840,424,"*","shr_peaks_in_btx623_peak_56818",18,1.67414,3.49292,1.89684,206,"Promoter (<=1kb)",5,7243261,7246581,3321,2,"SORBI_3005G064700","EES09423",-836
"5",7252922,7253364,443,"*","shr_peaks_in_btx623_peak_56819",20,1.70976,3.75169,2.058,116,"Distal Intergenic",5,7243261,7246581,3321,2,"SORBI_3005G064700","EES09423",-6341
"5",7262922,7263202,281,"*","shr_peaks_in_btx623_peak_56820",20,1.70976,3.75169,2.058,119,"Distal Intergenic",5,7268869,7273754,4886,1,"SORBI_3005G064800","KXG27931",-5667
"5",7270941,7271450,510,"*","shr_peaks_in_btx623_peak_56821",24,1.781,4.29426,2.40109,146,"Exon (KXG27931/SORBI_3005G064800, exon 4 of 10)",5,7268869,7273754,4886,1,"SORBI_3005G064800","KXG27931",2072
"5",7272036,7272317,282,"*","shr_peaks_in_btx623_peak_56822",33,1.9591,5.79055,3.3753,178,"Exon (KXG27931/SORBI_3005G064800, exon 6 of 10)",5,7268869,7273754,4886,1,"SORBI_3005G064800","KXG27931",3167
"5",7275323,7275588,266,"*","shr_peaks_in_btx623_peak_56823",20,1.70976,3.75169,2.058,99,"Distal Intergenic",5,7268869,7273754,4886,1,"SORBI_3005G064800","KXG27931",6454
"5",7278290,7278766,477,"*","shr_peaks_in_btx623_peak_56824",15,1.6029,3.0011,1.59164,96,"Distal Intergenic",5,7284474,7286197,1724,2,"SORBI_3005G064900","OQU83034",7431
"5",7297288,7297675,388,"*","shr_peaks_in_btx623_peak_56825",35,1.98023,6.10012,3.59359,260,"Distal Intergenic",5,7307435,7307814,380,1,"SORBI_3005G065050","OQU83035",-9760
"5",7299707,7299952,246,"*","shr_peaks_in_btx623_peak_56826",13,1.51894,2.51649,1.3109,114,"Distal Intergenic",5,7307435,7307814,380,1,"SORBI_3005G065050","OQU83035",-7483
"5",7305229,7306057,829,"*","shr_peaks_in_btx623_peak_56827a",13,1.53166,2.54449,1.3109,89,"Promoter (1-2kb)",5,7307435,7307814,380,1,"SORBI_3005G065050","OQU83035",-1378
"5",7305229,7306057,829,"*","shr_peaks_in_btx623_peak_56827b",13,1.53166,2.54449,1.3109,599,"Promoter (1-2kb)",5,7307435,7307814,380,1,"SORBI_3005G065050","OQU83035",-1378
"5",7327057,7327361,305,"*","shr_peaks_in_btx623_peak_56828",25,1.81662,4.57779,2.58164,196,"Distal Intergenic",5,7336899,7341930,5032,2,"SORBI_3005G065100","OQU83036",14569
"5",7328132,7328382,251,"*","shr_peaks_in_btx623_peak_56829a",27,1.8142,4.76388,2.73817,120,"Distal Intergenic",5,7336899,7341930,5032,2,"SORBI_3005G065100","OQU83036",13548
"5",7328132,7328382,251,"*","shr_peaks_in_btx623_peak_56829b",18,1.62624,3.364,1.84334,155,"Distal Intergenic",5,7336899,7341930,5032,2,"SORBI_3005G065100","OQU83036",13548
"5",7329847,7330147,301,"*","shr_peaks_in_btx623_peak_56830",17,1.63852,3.24268,1.7409,97,"Distal Intergenic",5,7336899,7341930,5032,2,"SORBI_3005G065100","OQU83036",11783
"5",7332966,7333630,665,"*","shr_peaks_in_btx623_peak_56831",29,1.88786,5.16869,2.96335,192,"Distal Intergenic",5,7336899,7341930,5032,2,"SORBI_3005G065100","OQU83036",8300
"5",7335950,7336252,303,"*","shr_peaks_in_btx623_peak_56832",24,1.781,4.29426,2.40109,128,"Distal Intergenic",5,7336899,7341930,5032,2,"SORBI_3005G065100","OQU83036",5678
"5",7340620,7341183,564,"*","shr_peaks_in_btx623_peak_56833a",19,1.66756,3.50723,1.90735,116,"Promoter (<=1kb)",5,7336899,7341930,5032,2,"SORBI_3005G065100","OQU83036",747
"5",7340620,7341183,564,"*","shr_peaks_in_btx623_peak_56833b",25,1.81662,4.57779,2.58164,350,"Promoter (<=1kb)",5,7336899,7341930,5032,2,"SORBI_3005G065100","OQU83036",747
"5",7343952,7344259,308,"*","shr_peaks_in_btx623_peak_56834",13,1.51143,2.47773,1.30304,113,"Promoter (<=1kb)",5,7344037,7345058,1022,1,"SORBI_3005G065200","KXG27934",0
"5",7346466,7346922,457,"*","shr_peaks_in_btx623_peak_56835",22,1.74538,4.01885,2.22653,123,"Distal Intergenic",5,7344037,7345058,1022,1,"SORBI_3005G065200","KXG27934",2429
"5",7349622,7350001,380,"*","shr_peaks_in_btx623_peak_56836a",16,1.602,3.04119,1.6252,65,"Promoter (<=1kb)",5,7349861,7351947,2087,1,"SORBI_3005G065300","OQU83037",0
"5",7349622,7350001,380,"*","shr_peaks_in_btx623_peak_56836b",33,1.92742,5.81794,3.39748,249,"Promoter (<=1kb)",5,7349861,7351947,2087,1,"SORBI_3005G065300","OQU83037",0
"5",7355423,7356078,656,"*","shr_peaks_in_btx623_peak_56837a",41,2.02407,6.84697,4.11168,171,"Distal Intergenic",5,7349861,7351947,2087,1,"SORBI_3005G065300","OQU83037",5562
"5",7355423,7356078,656,"*","shr_peaks_in_btx623_peak_56837b",45,2.11088,7.48504,4.56263,504,"Distal Intergenic",5,7349861,7351947,2087,1,"SORBI_3005G065300","OQU83037",5562
"5",7359897,7360509,613,"*","shr_peaks_in_btx623_peak_56838a",24,1.781,4.29426,2.40109,87,"Distal Intergenic",5,7362167,7363717,1551,2,"SORBI_3005G065400","KXG27935",3208
"5",7359897,7360509,613,"*","shr_peaks_in_btx623_peak_56838b",14,1.56728,2.76832,1.44902,406,"Distal Intergenic",5,7362167,7363717,1551,2,"SORBI_3005G065400","KXG27935",3208
"5",7360802,7361509,708,"*","shr_peaks_in_btx623_peak_56839",39,2.03811,6.58648,3.94417,156,"Distal Intergenic",5,7362167,7363717,1551,2,"SORBI_3005G065400","KXG27935",2208
"5",7368710,7369189,480,"*","shr_peaks_in_btx623_peak_56840a",21,1.71754,3.91058,2.19156,81,"Distal Intergenic",5,7362167,7363717,1551,2,"SORBI_3005G065400","KXG27935",-4993
"5",7368710,7369189,480,"*","shr_peaks_in_btx623_peak_56840b",17,1.63852,3.24268,1.7409,335,"Distal Intergenic",5,7362167,7363717,1551,2,"SORBI_3005G065400","KXG27935",-4993
"5",7377946,7378242,297,"*","shr_peaks_in_btx623_peak_56841",45,2.1372,7.47445,4.55379,159,"Promoter (1-2kb)",5,7375300,7376907,1608,2,"SORBI_3005G065500","OQU83038",-1039
"5",7380836,7381119,284,"*","shr_peaks_in_btx623_peak_56842",18,1.67414,3.49292,1.89684,128,"Distal Intergenic",5,7375300,7376907,1608,2,"SORBI_3005G065500","OQU83038",-3929
"5",7393217,7394047,831,"*","shr_peaks_in_btx623_peak_56843",20,1.70976,3.75169,2.058,92,"Distal Intergenic",5,7405713,7408096,2384,1,"SORBI_3005G065600","KXG27936",-11666
"5",7396618,7396913,296,"*","shr_peaks_in_btx623_peak_56844",14,1.56728,2.76832,1.44902,62,"Distal Intergenic",5,7405713,7408096,2384,1,"SORBI_3005G065600","KXG27936",-8800
"5",7398421,7398793,373,"*","shr_peaks_in_btx623_peak_56845",13,1.53166,2.54449,1.3109,77,"Distal Intergenic",5,7405713,7408096,2384,1,"SORBI_3005G065600","KXG27936",-6920
"5",7399138,7399417,280,"*","shr_peaks_in_btx623_peak_56846",28,1.82772,4.92027,2.81198,203,"Distal Intergenic",5,7405713,7408096,2384,1,"SORBI_3005G065600","KXG27936",-6296
"5",7421716,7422101,386,"*","shr_peaks_in_btx623_peak_56847",247,1.75819,28.8056,24.7476,204,"Promoter (<=1kb)",5,7421633,7422137,505,1,"SORBI_3005G065800","KXG27937",83
"5",7433167,7433618,452,"*","shr_peaks_in_btx623_peak_56848",15,1.6029,3.0011,1.59164,396,"Distal Intergenic",5,7439744,7440644,901,2,"SORBI_3005G065900","EES09434",7026
"5",7434757,7435142,386,"*","shr_peaks_in_btx623_peak_56849",31,1.92348,5.47581,3.16582,223,"Distal Intergenic",5,7439744,7440644,901,2,"SORBI_3005G065900","EES09434",5502
"5",7445761,7446081,321,"*","shr_peaks_in_btx623_peak_56850",14,1.51327,2.66688,1.4137,113,"Distal Intergenic",5,7449212,7450086,875,1,"SORBI_3005G066000","EES08119",-3131
"5",7453372,7453653,282,"*","shr_peaks_in_btx623_peak_56851",29,1.82311,5.02544,2.90191,233,"Distal Intergenic",5,7449212,7450086,875,1,"SORBI_3005G066000","EES08119",4160
"5",7457815,7458153,339,"*","shr_peaks_in_btx623_peak_56852",18,1.60592,3.33374,1.81724,64,"Distal Intergenic",5,7460227,7461094,868,2,"SORBI_3005G066100","EES09433",2941
"5",7462270,7462603,334,"*","shr_peaks_in_btx623_peak_56853",13,1.53166,2.54449,1.3109,133,"Promoter (1-2kb)",5,7460227,7461094,868,2,"SORBI_3005G066100","EES09433",-1176
"5",7468071,7468427,357,"*","shr_peaks_in_btx623_peak_56854",33,1.9591,5.79055,3.3753,238,"Distal Intergenic",5,7460227,7461094,868,2,"SORBI_3005G066100","EES09433",-6977
"5",7470841,7471133,293,"*","shr_peaks_in_btx623_peak_56855",18,1.67414,3.49292,1.89684,177,"Distal Intergenic",5,7460227,7461094,868,2,"SORBI_3005G066100","EES09433",-9747
"5",7486551,7486883,333,"*","shr_peaks_in_btx623_peak_56856",13,1.53166,2.54449,1.3109,70,"Distal Intergenic",5,7483055,7483820,766,1,"SORBI_3005G066200","EES08121",3496
"5",7493953,7494502,550,"*","shr_peaks_in_btx623_peak_56857a",18,1.67414,3.49292,1.89684,91,"Distal Intergenic",5,7483055,7483820,766,1,"SORBI_3005G066200","EES08121",10898
"5",7493953,7494502,550,"*","shr_peaks_in_btx623_peak_56857b",24,1.781,4.29426,2.40109,381,"Distal Intergenic",5,7483055,7483820,766,1,"SORBI_3005G066200","EES08121",10898
"5",7495304,7495698,395,"*","shr_peaks_in_btx623_peak_56858",27,1.84126,4.87012,2.7692,106,"Distal Intergenic",5,7483055,7483820,766,1,"SORBI_3005G066200","EES08121",12249
"5",7499897,7500448,552,"*","shr_peaks_in_btx623_peak_56859",40,2.06596,6.7793,4.05294,407,"Distal Intergenic",5,7508010,7508832,823,1,"SORBI_3005G066300","EES08122",-7562
"5",7523609,7523993,385,"*","shr_peaks_in_btx623_peak_56860",14,1.56728,2.76832,1.44902,99,"Distal Intergenic",5,7508010,7508832,823,1,"SORBI_3005G066300","EES08122",15599
"5",7525941,7526475,535,"*","shr_peaks_in_btx623_peak_56861",38,2.03034,6.44241,3.81846,113,"Distal Intergenic",5,7542128,7542948,821,1,"SORBI_3005G066366","OQU83039",-15653
"5",7529490,7529734,245,"*","shr_peaks_in_btx623_peak_56862",14,1.56728,2.76832,1.44902,70,"Distal Intergenic",5,7542128,7542948,821,1,"SORBI_3005G066366","OQU83039",-12394
"5",7532209,7532575,367,"*","shr_peaks_in_btx623_peak_56863",32,1.90519,5.58675,3.26103,174,"Distal Intergenic",5,7542128,7542948,821,1,"SORBI_3005G066366","OQU83039",-9553
"5",7540420,7541479,1060,"*","shr_peaks_in_btx623_peak_56864a",18,1.67414,3.49292,1.89684,85,"Promoter (<=1kb)",5,7542128,7542948,821,1,"SORBI_3005G066366","OQU83039",-649
"5",7540420,7541479,1060,"*","shr_peaks_in_btx623_peak_56864b",17,1.63852,3.24268,1.7409,423,"Promoter (<=1kb)",5,7542128,7542948,821,1,"SORBI_3005G066366","OQU83039",-649
"5",7540420,7541479,1060,"*","shr_peaks_in_btx623_peak_56864c",14,1.56728,2.76832,1.44902,861,"Promoter (<=1kb)",5,7542128,7542948,821,1,"SORBI_3005G066366","OQU83039",-649
"5",7584105,7584382,278,"*","shr_peaks_in_btx623_peak_56865",27,1.85224,4.86931,2.7692,68,"Distal Intergenic",5,7573256,7574119,864,1,"SORBI_3005G066600","EES08126",10849
"5",7602975,7603487,513,"*","shr_peaks_in_btx623_peak_56866",18,1.67414,3.49292,1.89684,377,"Promoter (<=1kb)",5,7598592,7603977,5386,2,"SORBI_3005G066700","KXG27943",490
"5",7611365,7611881,517,"*","shr_peaks_in_btx623_peak_56867a",17,1.63852,3.24268,1.7409,221,"Exon (EES09438/SORBI_3005G066900, exon 14 of 30)",5,7606911,7617647,10737,2,"SORBI_3005G066900","EES09438",5766
"5",7611365,7611881,517,"*","shr_peaks_in_btx623_peak_56867b",14,1.56728,2.76832,1.44902,332,"Exon (EES09438/SORBI_3005G066900, exon 14 of 30)",5,7606911,7617647,10737,2,"SORBI_3005G066900","EES09438",5766
"5",7616469,7617110,642,"*","shr_peaks_in_btx623_peak_56868a",20,1.70976,3.75169,2.058,141,"Promoter (<=1kb)",5,7606911,7617647,10737,2,"SORBI_3005G066900","EES09438",537
"5",7616469,7617110,642,"*","shr_peaks_in_btx623_peak_56868b",30,1.88929,5.32799,3.09881,483,"Promoter (<=1kb)",5,7606911,7617647,10737,2,"SORBI_3005G066900","EES09438",537
"5",7617692,7618537,846,"*","shr_peaks_in_btx623_peak_56869a",33,1.9591,5.79055,3.3753,161,"Promoter (<=1kb)",5,7606911,7617647,10737,2,"SORBI_3005G066900","EES09438",-45
"5",7617692,7618537,846,"*","shr_peaks_in_btx623_peak_56869b",25,1.81662,4.57779,2.58164,697,"Promoter (<=1kb)",5,7606911,7617647,10737,2,"SORBI_3005G066900","EES09438",-45
"5",7622643,7622899,257,"*","shr_peaks_in_btx623_peak_56870",14,1.56728,2.76832,1.44902,86,"Promoter (1-2kb)",5,7622518,7624519,2002,2,"SORBI_3005G067000","EES09440",1620
"5",7627616,7627959,344,"*","shr_peaks_in_btx623_peak_56871",18,1.67414,3.49292,1.89684,93,"Distal Intergenic",5,7622518,7624519,2002,2,"SORBI_3005G067000","EES09440",-3097
"5",7643405,7643682,278,"*","shr_peaks_in_btx623_peak_56872",17,1.63852,3.24268,1.7409,196,"Distal Intergenic",5,7638788,7641208,2421,1,"SORBI_3005G067200","OQU83044",4617
"5",7645324,7645726,403,"*","shr_peaks_in_btx623_peak_56873",38,2.03034,6.44241,3.81846,266,"Distal Intergenic",5,7638788,7641208,2421,1,"SORBI_3005G067200","OQU83044",6536
"5",7650986,7651578,593,"*","shr_peaks_in_btx623_peak_56874",22,1.74538,4.01885,2.22653,273,"Distal Intergenic",5,7656795,7658719,1925,1,"SORBI_3005G067300","EES08130",-5217
"5",7655622,7655915,294,"*","shr_peaks_in_btx623_peak_56875",16,1.57695,3.03072,1.61568,100,"Promoter (<=1kb)",5,7656795,7658719,1925,1,"SORBI_3005G067300","EES08130",-880
"5",7662272,7662545,274,"*","shr_peaks_in_btx623_peak_56876",53,2.19327,8.51746,5.38119,190,"Distal Intergenic",5,7656795,7658737,1943,1,"SORBI_3005G067300","OQU83046",5477
"5",7669150,7669506,357,"*","shr_peaks_in_btx623_peak_56877",13,1.53166,2.54449,1.3109,67,"Distal Intergenic",5,7673888,7675250,1363,1,"SORBI_3005G067400","OQU83047",-4382
"5",7674908,7675324,417,"*","shr_peaks_in_btx623_peak_56878",22,1.69857,4.06978,2.26816,120,"Promoter (1-2kb)",5,7673888,7675250,1363,1,"SORBI_3005G067400","OQU83047",1020
"5",7676028,7676643,616,"*","shr_peaks_in_btx623_peak_56879a",20,1.70976,3.75169,2.058,81,"Distal Intergenic",5,7673888,7675250,1363,1,"SORBI_3005G067400","OQU83047",2140
"5",7676028,7676643,616,"*","shr_peaks_in_btx623_peak_56879b",24,1.781,4.29426,2.40109,465,"Distal Intergenic",5,7673888,7675250,1363,1,"SORBI_3005G067400","OQU83047",2140
"5",7681856,7682309,454,"*","shr_peaks_in_btx623_peak_56880",15,1.6029,3.0011,1.59164,137,"Distal Intergenic",5,7673888,7675250,1363,1,"SORBI_3005G067400","OQU83047",7968
"5",7700607,7700922,316,"*","shr_peaks_in_btx623_peak_56881",27,1.85224,4.86931,2.7692,279,"Promoter (<=1kb)",5,7698104,7700166,2063,2,"SORBI_3005G067500","EES09442",-441
"5",7701813,7702277,465,"*","shr_peaks_in_btx623_peak_56882",31,1.92348,5.47581,3.16582,181,"Promoter (1-2kb)",5,7698104,7700166,2063,2,"SORBI_3005G067500","EES09442",-1647
"5",7711867,7712330,464,"*","shr_peaks_in_btx623_peak_56883",33,1.9591,5.79055,3.3753,111,"3' UTR",5,7708580,7714082,5503,1,"SORBI_3005G067700","KXG27947",3287
"5",7713339,7713618,280,"*","shr_peaks_in_btx623_peak_56884",25,1.81662,4.57779,2.58164,138,"3' UTR",5,7717636,7718260,625,2,"SORBI_3005G067800","OQU83048",4642
"5",7717835,7718304,470,"*","shr_peaks_in_btx623_peak_56885",24,1.781,4.29426,2.40109,106,"Promoter (<=1kb)",5,7717636,7718260,625,2,"SORBI_3005G067800","OQU83048",0
"5",7724970,7725311,342,"*","shr_peaks_in_btx623_peak_56886",45,2.1372,7.47445,4.55379,170,"Distal Intergenic",5,7718401,7721067,2667,2,"SORBI_3005G067900","KXG27948",-3903
"5",7728798,7729399,602,"*","shr_peaks_in_btx623_peak_56887",20,1.70976,3.75169,2.058,284,"Distal Intergenic",5,7718401,7721067,2667,2,"SORBI_3005G067900","KXG27948",-7731
"5",7741333,7742014,682,"*","shr_peaks_in_btx623_peak_56888",22,1.74538,4.01885,2.22653,356,"Distal Intergenic",5,7718401,7721067,2667,2,"SORBI_3005G067900","KXG27948",-20266
"5",7746079,7746463,385,"*","shr_peaks_in_btx623_peak_56889",25,1.81662,4.57779,2.58164,246,"Distal Intergenic",5,7718401,7721067,2667,2,"SORBI_3005G067900","KXG27948",-25012
"5",7747101,7747477,377,"*","shr_peaks_in_btx623_peak_56890",40,2.02711,6.77966,4.05294,176,"Distal Intergenic",5,7770684,7771830,1147,2,"SORBI_3005G067933","OQU83050",24353
"5",7756485,7756802,318,"*","shr_peaks_in_btx623_peak_56891",31,1.92348,5.47581,3.16582,184,"Distal Intergenic",5,7770684,7771830,1147,2,"SORBI_3005G067933","OQU83050",15028
"5",7761492,7761945,454,"*","shr_peaks_in_btx623_peak_56892",31,1.92348,5.47581,3.16582,330,"Distal Intergenic",5,7770684,7771830,1147,2,"SORBI_3005G067933","OQU83050",9885
"5",7775073,7775511,439,"*","shr_peaks_in_btx623_peak_56893",29,1.86831,5.189,2.98003,93,"Distal Intergenic",5,7770684,7771830,1147,2,"SORBI_3005G067933","OQU83050",-3243
"5",7778741,7779008,268,"*","shr_peaks_in_btx623_peak_56894",24,1.781,4.29426,2.40109,164,"Promoter (1-2kb)",5,7780553,7781696,1144,1,"SORBI_3005G068000","OQU83051",-1545
"5",7794478,7794795,318,"*","shr_peaks_in_btx623_peak_56895",14,1.56728,2.76832,1.44902,68,"Distal Intergenic",5,7778219,7782836,4618,2,"SORBI_3005G067966","OQU83052",-11642
"5",7800556,7800916,361,"*","shr_peaks_in_btx623_peak_56896",13,1.53166,2.54449,1.3109,65,"Distal Intergenic",5,7778219,7782836,4618,2,"SORBI_3005G067966","OQU83052",-17720
"5",7810277,7810670,394,"*","shr_peaks_in_btx623_peak_56897",13,1.53166,2.54449,1.3109,96,"Distal Intergenic",5,7778219,7782836,4618,2,"SORBI_3005G067966","OQU83052",-27441
"5",7812153,7812808,656,"*","shr_peaks_in_btx623_peak_56898",38,2.03034,6.44241,3.81846,167,"Distal Intergenic",5,7778219,7782836,4618,2,"SORBI_3005G067966","OQU83052",-29317
"5",7815602,7815860,259,"*","shr_peaks_in_btx623_peak_56899",17,1.63852,3.24268,1.7409,114,"Distal Intergenic",5,7846157,7846847,691,2,"SORBI_3005G068101","OQU83053",30987
"5",7820503,7820986,484,"*","shr_peaks_in_btx623_peak_56900",18,1.67414,3.49292,1.89684,440,"Distal Intergenic",5,7846157,7846847,691,2,"SORBI_3005G068101","OQU83053",25861
"5",7851461,7851937,477,"*","shr_peaks_in_btx623_peak_56901",20,1.70976,3.75169,2.058,103,"Distal Intergenic",5,7846157,7846847,691,2,"SORBI_3005G068101","OQU83053",-4614
"5",7852820,7853342,523,"*","shr_peaks_in_btx623_peak_56902",25,1.81662,4.57779,2.58164,388,"Distal Intergenic",5,7846157,7846847,691,2,"SORBI_3005G068101","OQU83053",-5973
"5",7856350,7856756,407,"*","shr_peaks_in_btx623_peak_56903",19,1.6368,3.57154,1.9631,142,"Distal Intergenic",5,7846157,7846847,691,2,"SORBI_3005G068101","OQU83053",-9503
"5",7858553,7858913,361,"*","shr_peaks_in_btx623_peak_56904",13,1.52857,2.52876,1.3109,237,"Distal Intergenic",5,7846157,7846847,691,2,"SORBI_3005G068101","OQU83053",-11706
"5",7863377,7863705,329,"*","shr_peaks_in_btx623_peak_56905",18,1.64884,3.39928,1.87181,156,"Distal Intergenic",5,7846157,7846847,691,2,"SORBI_3005G068101","OQU83053",-16530
"5",7873275,7874211,937,"*","shr_peaks_in_btx623_peak_56906a",15,1.6029,3.0011,1.59164,119,"Distal Intergenic",5,7898805,7902840,4036,1,"SORBI_3005G068200","KXG27953",-24594
"5",7873275,7874211,937,"*","shr_peaks_in_btx623_peak_56906b",24,1.781,4.29426,2.40109,220,"Distal Intergenic",5,7898805,7902840,4036,1,"SORBI_3005G068200","KXG27953",-24594
"5",7873275,7874211,937,"*","shr_peaks_in_btx623_peak_56906c",18,1.67414,3.49292,1.89684,711,"Distal Intergenic",5,7898805,7902840,4036,1,"SORBI_3005G068200","KXG27953",-24594
"5",7875140,7875391,252,"*","shr_peaks_in_btx623_peak_56907",17,1.63852,3.24268,1.7409,114,"Distal Intergenic",5,7898805,7902840,4036,1,"SORBI_3005G068200","KXG27953",-23414
"5",7891756,7892089,334,"*","shr_peaks_in_btx623_peak_56908",14,1.54476,2.80695,1.48015,100,"Distal Intergenic",5,7898805,7902840,4036,1,"SORBI_3005G068200","KXG27953",-6716
"5",7902144,7902556,413,"*","shr_peaks_in_btx623_peak_56909",22,1.73704,4.02824,2.23307,163,"3' UTR",5,7899632,7902840,3209,1,"SORBI_3005G068200","OQU83054",2512
"5",7903661,7904167,507,"*","shr_peaks_in_btx623_peak_56910",15,1.58129,2.88483,1.54555,362,"Distal Intergenic",5,7906753,7908139,1387,1,"SORBI_3005G068300","KXG27955",-2586
"5",7904500,7904760,261,"*","shr_peaks_in_btx623_peak_56911",20,1.70976,3.75169,2.058,74,"Promoter (1-2kb)",5,7906753,7908139,1387,1,"SORBI_3005G068300","KXG27955",-1993
"5",7907145,7907787,643,"*","shr_peaks_in_btx623_peak_56912a",14,1.55398,2.77882,1.45731,63,"Promoter (<=1kb)",5,7906753,7908139,1387,1,"SORBI_3005G068300","KXG27955",392
"5",7907145,7907787,643,"*","shr_peaks_in_btx623_peak_56912b",14,1.56728,2.76832,1.44902,296,"Promoter (<=1kb)",5,7906753,7908139,1387,1,"SORBI_3005G068300","KXG27955",392
"5",7937852,7938857,1006,"*","shr_peaks_in_btx623_peak_56913a",13,1.52864,2.6418,1.39291,71,"Distal Intergenic",5,7942005,7948309,6305,1,"SORBI_3005G068700","EES08133",-3148
"5",7937852,7938857,1006,"*","shr_peaks_in_btx623_peak_56913b",13,1.53166,2.54449,1.3109,402,"Distal Intergenic",5,7942005,7948309,6305,1,"SORBI_3005G068700","EES08133",-3148
"5",7939235,7939593,359,"*","shr_peaks_in_btx623_peak_56914",25,1.81662,4.57779,2.58164,285,"Distal Intergenic",5,7942005,7948309,6305,1,"SORBI_3005G068700","EES08133",-2412
"5",7941331,7941691,361,"*","shr_peaks_in_btx623_peak_56915",14,1.56728,2.76832,1.44902,236,"Promoter (<=1kb)",5,7942005,7948309,6305,1,"SORBI_3005G068700","EES08133",-314
"5",7944353,7944624,272,"*","shr_peaks_in_btx623_peak_56916",24,1.781,4.29426,2.40109,67,"Exon (EES08133/SORBI_3005G068700, exon 2 of 8)",5,7942005,7948309,6305,1,"SORBI_3005G068700","EES08133",2348
"5",7946150,7946410,261,"*","shr_peaks_in_btx623_peak_56917",22,1.74538,4.01885,2.22653,152,"Exon (EES08133/SORBI_3005G068700, exon 4 of 8)",5,7942005,7948309,6305,1,"SORBI_3005G068700","EES08133",4145
"5",7947609,7948023,415,"*","shr_peaks_in_btx623_peak_56918a",24,1.781,4.29426,2.40109,80,"Exon (EES08133/SORBI_3005G068700, exon 7 of 8)",5,7942005,7948309,6305,1,"SORBI_3005G068700","EES08133",5604
"5",7947609,7948023,415,"*","shr_peaks_in_btx623_peak_56918b",27,1.85224,4.86931,2.7692,354,"Exon (EES08133/SORBI_3005G068700, exon 7 of 8)",5,7942005,7948309,6305,1,"SORBI_3005G068700","EES08133",5604
"5",7956866,7957225,360,"*","shr_peaks_in_btx623_peak_56919",38,2.03034,6.44241,3.81846,118,"3' UTR",5,7957718,7967397,9680,2,"SORBI_3005G068800","OQU83057",10172
"5",7957557,7957965,409,"*","shr_peaks_in_btx623_peak_56920",20,1.67659,3.7169,2.058,137,"3' UTR",5,7957718,7967397,9680,2,"SORBI_3005G068800","OQU83057",9432
"5",7961947,7962271,325,"*","shr_peaks_in_btx623_peak_56921",14,1.56728,2.76832,1.44902,78,"Exon (KXG27960/SORBI_3005G068800, exon 6 of 18)",5,7957718,7967397,9680,2,"SORBI_3005G068800","OQU83057",5126
"5",7967250,7967504,255,"*","shr_peaks_in_btx623_peak_56922",35,1.99472,6.11279,3.59359,115,"Promoter (<=1kb)",5,7957718,7967397,9680,2,"SORBI_3005G068800","OQU83057",0
"5",7971172,7971636,465,"*","shr_peaks_in_btx623_peak_56923",15,1.57902,2.95779,1.59164,304,"Distal Intergenic",5,7957158,7969098,11941,2,"SORBI_3005G068800","OQU83056",-2074
"5",7977794,7978264,471,"*","shr_peaks_in_btx623_peak_56924",24,1.70184,4.31049,2.41346,246,"Distal Intergenic",5,7983818,7985664,1847,2,"SORBI_3005G068900","OQU83058",7400
"5",7981018,7981288,271,"*","shr_peaks_in_btx623_peak_56925",15,1.6029,3.0011,1.59164,75,"Distal Intergenic",5,7983818,7985664,1847,2,"SORBI_3005G068900","OQU83058",4376
"5",7991773,7992114,342,"*","shr_peaks_in_btx623_peak_56926",21,1.66768,3.81692,2.11275,114,"Distal Intergenic",5,7983818,7985664,1847,2,"SORBI_3005G068900","OQU83058",-6109
"5",7995105,7995348,244,"*","shr_peaks_in_btx623_peak_56927",20,1.69728,3.78869,2.08902,187,"Distal Intergenic",5,8002552,8003422,871,2,"SORBI_3005G069000","OQU83059",8074
"5",7996559,7996845,287,"*","shr_peaks_in_btx623_peak_56928",16,1.60112,3.03633,1.62071,145,"Distal Intergenic",5,8002552,8003422,871,2,"SORBI_3005G069000","OQU83059",6577
"5",7997359,7997746,388,"*","shr_peaks_in_btx623_peak_56929",20,1.68319,3.65082,2.02836,80,"Distal Intergenic",5,8002552,8003422,871,2,"SORBI_3005G069000","OQU83059",5676
"5",7998550,7998808,259,"*","shr_peaks_in_btx623_peak_56930",13,1.48332,2.49852,1.3109,68,"Distal Intergenic",5,8002552,8003422,871,2,"SORBI_3005G069000","OQU83059",4614
"5",8006793,8007187,395,"*","shr_peaks_in_btx623_peak_56931",13,1.53166,2.54449,1.3109,123,"Distal Intergenic",5,8002552,8003422,871,2,"SORBI_3005G069000","OQU83059",-3371
"5",8020194,8020544,351,"*","shr_peaks_in_btx623_peak_56932",33,1.9591,5.79055,3.3753,200,"Distal Intergenic",5,8002552,8003422,871,2,"SORBI_3005G069000","OQU83059",-16772
"5",8044365,8044741,377,"*","shr_peaks_in_btx623_peak_56933",17,1.63852,3.24268,1.7409,95,"Distal Intergenic",5,8039629,8040667,1039,2,"SORBI_3005G069332","OQU83061",-3698
"5",8052627,8053191,565,"*","shr_peaks_in_btx623_peak_56934",13,1.51293,2.62917,1.38184,88,"Distal Intergenic",5,8039629,8040667,1039,2,"SORBI_3005G069332","OQU83061",-11960
"5",8055020,8055653,634,"*","shr_peaks_in_btx623_peak_56935",23,1.75189,4.1784,2.36028,139,"Distal Intergenic",5,8059982,8068643,8662,2,"SORBI_3005G069500","OQU83062",12990
"5",8058383,8058695,313,"*","shr_peaks_in_btx623_peak_56936",21,1.70884,3.80228,2.10031,68,"Distal Intergenic",5,8059982,8068643,8662,2,"SORBI_3005G069500","OQU83062",9948
"5",8067505,8068105,601,"*","shr_peaks_in_btx623_peak_56937a",20,1.70976,3.75169,2.058,124,"Promoter (<=1kb)",5,8059982,8068643,8662,2,"SORBI_3005G069500","OQU83062",538
"5",8067505,8068105,601,"*","shr_peaks_in_btx623_peak_56937b",23,1.75189,4.1784,2.36028,371,"Promoter (<=1kb)",5,8059982,8068643,8662,2,"SORBI_3005G069500","OQU83062",538
"5",8079111,8079636,526,"*","shr_peaks_in_btx623_peak_56938",29,1.79851,5.05278,2.92499,425,"Distal Intergenic",5,8083872,8085723,1852,2,"SORBI_3005G069700","KXG27967",6087
"5",8081388,8081635,248,"*","shr_peaks_in_btx623_peak_56939",18,1.67414,3.49292,1.89684,112,"Distal Intergenic",5,8083872,8085723,1852,2,"SORBI_3005G069700","KXG27967",4088
"5",8082680,8083444,765,"*","shr_peaks_in_btx623_peak_56940a",20,1.68671,3.618,2.00128,98,"Distal Intergenic",5,8083872,8085723,1852,2,"SORBI_3005G069700","KXG27967",2279
"5",8082680,8083444,765,"*","shr_peaks_in_btx623_peak_56940b",31,1.92348,5.47581,3.16582,511,"Distal Intergenic",5,8083872,8085723,1852,2,"SORBI_3005G069700","KXG27967",2279
"5",8083855,8084185,331,"*","shr_peaks_in_btx623_peak_56941",18,1.67414,3.49292,1.89684,282,"Promoter (1-2kb)",5,8083872,8085723,1852,2,"SORBI_3005G069700","KXG27967",1538
"5",8085905,8086365,461,"*","shr_peaks_in_btx623_peak_56942a",13,1.46352,2.60412,1.36047,216,"Promoter (<=1kb)",5,8083872,8085723,1852,2,"SORBI_3005G069700","KXG27967",-182
"5",8085905,8086365,461,"*","shr_peaks_in_btx623_peak_56942b",21,1.64648,3.87761,2.16523,295,"Promoter (<=1kb)",5,8083872,8085723,1852,2,"SORBI_3005G069700","KXG27967",-182
"5",8098826,8099131,306,"*","shr_peaks_in_btx623_peak_56943",16,1.57503,3.10362,1.67774,68,"Distal Intergenic",5,8086049,8091371,5323,2,"SORBI_3005G069800","KXG27968",-7455
"5",8100124,8100430,307,"*","shr_peaks_in_btx623_peak_56944",16,1.61,3.08517,1.66261,66,"Distal Intergenic",5,8086049,8091371,5323,2,"SORBI_3005G069800","KXG27968",-8753
"5",8108846,8109280,435,"*","shr_peaks_in_btx623_peak_56945a",14,1.55559,2.74733,1.44902,69,"Distal Intergenic",5,8111386,8120604,9219,1,"SORBI_3005G069900","KXG27965",-2106
"5",8108846,8109280,435,"*","shr_peaks_in_btx623_peak_56945b",15,1.59059,2.97856,1.59164,212,"Distal Intergenic",5,8111386,8120604,9219,1,"SORBI_3005G069900","KXG27965",-2106
"5",8108846,8109280,435,"*","shr_peaks_in_btx623_peak_56945c",14,1.55559,2.74733,1.44902,309,"Distal Intergenic",5,8111386,8120604,9219,1,"SORBI_3005G069900","KXG27965",-2106
"5",8111481,8111726,246,"*","shr_peaks_in_btx623_peak_56946",27,1.71025,4.75764,2.73402,186,"Promoter (<=1kb)",5,8111386,8120604,9219,1,"SORBI_3005G069900","KXG27965",95
"5",8117698,8117954,257,"*","shr_peaks_in_btx623_peak_56947",29,1.88786,5.16869,2.96335,116,"Intron (KXG27965/SORBI_3005G069900, intron 1 of 2)",5,8121398,8124011,2614,1,"SORBI_3005G070000","OQU83063",-3444
"5",8122709,8122984,276,"*","shr_peaks_in_btx623_peak_56948",15,1.59714,2.97005,1.59164,266,"Promoter (1-2kb)",5,8121398,8124011,2614,1,"SORBI_3005G070000","OQU83063",1311
"5",8123239,8123616,378,"*","shr_peaks_in_btx623_peak_56949",13,1.51258,2.5914,1.35009,293,"Promoter (1-2kb)",5,8121398,8124011,2614,1,"SORBI_3005G070000","OQU83063",1841
"5",8128874,8129180,307,"*","shr_peaks_in_btx623_peak_56950",25,1.79495,4.4439,2.52753,120,"Distal Intergenic",5,8121398,8124011,2614,1,"SORBI_3005G070000","OQU83063",7476
"5",8148145,8148427,283,"*","shr_peaks_in_btx623_peak_56951",25,1.81662,4.57779,2.58164,266,"Distal Intergenic",5,8151228,8152810,1583,1,"SORBI_3005G070101","OQU83064",-2801
"5",8149505,8150151,647,"*","shr_peaks_in_btx623_peak_56952a",16,1.59656,3.05561,1.63685,98,"Promoter (1-2kb)",5,8151228,8152810,1583,1,"SORBI_3005G070101","OQU83064",-1077
"5",8149505,8150151,647,"*","shr_peaks_in_btx623_peak_56952b",14,1.52872,2.7918,1.46752,559,"Promoter (1-2kb)",5,8151228,8152810,1583,1,"SORBI_3005G070101","OQU83064",-1077
"5",8167843,8168090,248,"*","shr_peaks_in_btx623_peak_56953",25,1.81662,4.57779,2.58164,119,"Distal Intergenic",5,8151228,8152810,1583,1,"SORBI_3005G070101","OQU83064",16615
"5",8170583,8171182,600,"*","shr_peaks_in_btx623_peak_56954a",17,1.63852,3.24268,1.7409,244,"Distal Intergenic",5,8151228,8152810,1583,1,"SORBI_3005G070101","OQU83064",19355
"5",8170583,8171182,600,"*","shr_peaks_in_btx623_peak_56954b",15,1.6029,3.0011,1.59164,551,"Distal Intergenic",5,8151228,8152810,1583,1,"SORBI_3005G070101","OQU83064",19355
"5",8172375,8172638,264,"*","shr_peaks_in_btx623_peak_56955",29,1.88786,5.16869,2.96335,118,"Distal Intergenic",5,8151228,8152810,1583,1,"SORBI_3005G070101","OQU83064",21147
"5",8174861,8175133,273,"*","shr_peaks_in_btx623_peak_56956",24,1.781,4.29426,2.40109,216,"Distal Intergenic",5,8151228,8152810,1583,1,"SORBI_3005G070101","OQU83064",23633
"5",8176639,8176940,302,"*","shr_peaks_in_btx623_peak_56957",14,1.54509,2.76973,1.44943,282,"Distal Intergenic",5,8151228,8152810,1583,1,"SORBI_3005G070101","OQU83064",25411
"5",8178074,8178635,562,"*","shr_peaks_in_btx623_peak_56958",17,1.63852,3.24268,1.7409,336,"Distal Intergenic",5,8151228,8152810,1583,1,"SORBI_3005G070101","OQU83064",26846
"5",8179205,8179638,434,"*","shr_peaks_in_btx623_peak_56959",21,1.71977,3.86695,2.15554,205,"Distal Intergenic",5,8205513,8212500,6988,1,"SORBI_3005G070200","OQU83065",-25875
"5",8182538,8182943,406,"*","shr_peaks_in_btx623_peak_56960",15,1.57037,2.86801,1.53203,63,"Distal Intergenic",5,8205513,8212500,6988,1,"SORBI_3005G070200","OQU83065",-22570
"5",8183469,8183757,289,"*","shr_peaks_in_btx623_peak_56961",14,1.54333,2.68212,1.42637,68,"Distal Intergenic",5,8205513,8212500,6988,1,"SORBI_3005G070200","OQU83065",-21756
"5",8187594,8187904,311,"*","shr_peaks_in_btx623_peak_56962",13,1.53489,2.59918,1.35759,64,"Distal Intergenic",5,8205513,8212500,6988,1,"SORBI_3005G070200","OQU83065",-17609
"5",8188420,8188732,313,"*","shr_peaks_in_btx623_peak_56963",15,1.59133,2.93873,1.59103,123,"Distal Intergenic",5,8205513,8212500,6988,1,"SORBI_3005G070200","OQU83065",-16781
"5",8193369,8194306,938,"*","shr_peaks_in_btx623_peak_56964a",24,1.781,4.29426,2.40109,190,"Distal Intergenic",5,8205513,8212500,6988,1,"SORBI_3005G070200","OQU83065",-11207
"5",8193369,8194306,938,"*","shr_peaks_in_btx623_peak_56964b",20,1.70976,3.75169,2.058,544,"Distal Intergenic",5,8205513,8212500,6988,1,"SORBI_3005G070200","OQU83065",-11207
"5",8208254,8208519,266,"*","shr_peaks_in_btx623_peak_56965",25,1.81662,4.57779,2.58164,111,"Intron (OQU83065/SORBI_3005G070200, intron 1 of 4)",5,8205513,8212500,6988,1,"SORBI_3005G070200","OQU83065",2741
"5",8214136,8214545,410,"*","shr_peaks_in_btx623_peak_56966a",15,1.6029,3.0011,1.59164,186,"Promoter (1-2kb)",5,8216267,8220337,4071,1,"SORBI_3005G070301","OQU83066",-1722
"5",8214136,8214545,410,"*","shr_peaks_in_btx623_peak_56966b",17,1.63522,3.22438,1.7409,344,"Promoter (1-2kb)",5,8216267,8220337,4071,1,"SORBI_3005G070301","OQU83066",-1722
"5",8217301,8217730,430,"*","shr_peaks_in_btx623_peak_56967",15,1.6029,3.0011,1.59164,117,"Promoter (1-2kb)",5,8216267,8220337,4071,1,"SORBI_3005G070301","OQU83066",1034
"5",8220282,8220598,317,"*","shr_peaks_in_btx623_peak_56968",14,1.51359,2.70454,1.44484,160,"3' UTR",5,8221154,8224569,3416,2,"SORBI_3005G070400","OQU83067",3971
"5",8223408,8223946,539,"*","shr_peaks_in_btx623_peak_56969a",13,1.53166,2.54449,1.3109,117,"Promoter (<=1kb)",5,8221154,8224569,3416,2,"SORBI_3005G070400","OQU83067",623
"5",8223408,8223946,539,"*","shr_peaks_in_btx623_peak_56969b",13,1.53166,2.54449,1.3109,137,"Promoter (<=1kb)",5,8221154,8224569,3416,2,"SORBI_3005G070400","OQU83067",623
"5",8230954,8231309,356,"*","shr_peaks_in_btx623_peak_56970",29,1.85401,5.02304,2.90063,262,"Distal Intergenic",5,8221154,8225543,4390,2,"SORBI_3005G070400","OQU83068",-5411
"5",8232796,8233223,428,"*","shr_peaks_in_btx623_peak_56971",17,1.63852,3.24268,1.7409,79,"Distal Intergenic",5,8221154,8225543,4390,2,"SORBI_3005G070400","OQU83068",-7253
"5",8234478,8235083,606,"*","shr_peaks_in_btx623_peak_56972",18,1.65157,3.36506,1.84334,136,"Distal Intergenic",5,8221154,8225543,4390,2,"SORBI_3005G070400","OQU83068",-8935
"5",8240299,8240684,386,"*","shr_peaks_in_btx623_peak_56973",77,2.49341,11.3514,7.77609,201,"Distal Intergenic",5,8221154,8225543,4390,2,"SORBI_3005G070400","OQU83068",-14756
"5",8247661,8247987,327,"*","shr_peaks_in_btx623_peak_56974",13,1.53166,2.54449,1.3109,63,"Distal Intergenic",5,8221154,8225543,4390,2,"SORBI_3005G070400","OQU83068",-22118
"5",8256523,8256933,411,"*","shr_peaks_in_btx623_peak_56975",14,1.54859,2.6705,1.41615,69,"Distal Intergenic",5,8284386,8287550,3165,2,"SORBI_3005G070500","KXG27976",30617
"5",8258782,8259188,407,"*","shr_peaks_in_btx623_peak_56976",20,1.70976,3.75169,2.058,71,"Distal Intergenic",5,8284386,8287550,3165,2,"SORBI_3005G070500","KXG27976",28362
"5",8259628,8260127,500,"*","shr_peaks_in_btx623_peak_56977",13,1.53166,2.54449,1.3109,70,"Distal Intergenic",5,8284386,8287550,3165,2,"SORBI_3005G070500","KXG27976",27423
"5",8265775,8266072,298,"*","shr_peaks_in_btx623_peak_56978",50,2.20844,8.19739,5.09554,120,"Distal Intergenic",5,8284386,8287550,3165,2,"SORBI_3005G070500","KXG27976",21478
"5",8280895,8281151,257,"*","shr_peaks_in_btx623_peak_56979a",13,1.53166,2.54449,1.3109,120,"Distal Intergenic",5,8284386,8287550,3165,2,"SORBI_3005G070500","KXG27976",6399
"5",8280895,8281151,257,"*","shr_peaks_in_btx623_peak_56979b",13,1.53166,2.54449,1.3109,127,"Distal Intergenic",5,8284386,8287550,3165,2,"SORBI_3005G070500","KXG27976",6399
"5",8281542,8281803,262,"*","shr_peaks_in_btx623_peak_56980",18,1.67414,3.49292,1.89684,118,"Distal Intergenic",5,8284386,8287550,3165,2,"SORBI_3005G070500","KXG27976",5747
"5",8286014,8286592,579,"*","shr_peaks_in_btx623_peak_56981",29,1.81631,5.17998,2.97365,369,"Promoter (<=1kb)",5,8284386,8287550,3165,2,"SORBI_3005G070500","KXG27976",958
"5",8296644,8297140,497,"*","shr_peaks_in_btx623_peak_56982a",13,1.51293,2.62917,1.38184,66,"Distal Intergenic",5,8299163,8299673,511,1,"SORBI_3005G070600","KXG27977",-2023
"5",8296644,8297140,497,"*","shr_peaks_in_btx623_peak_56982b",14,1.56728,2.76832,1.44902,459,"Distal Intergenic",5,8299163,8299673,511,1,"SORBI_3005G070600","KXG27977",-2023
"5",8299001,8299531,531,"*","shr_peaks_in_btx623_peak_56983a",19,1.65876,3.60835,1.99379,91,"Promoter (<=1kb)",5,8299163,8299673,511,1,"SORBI_3005G070600","KXG27977",0
"5",8299001,8299531,531,"*","shr_peaks_in_btx623_peak_56983b",18,1.62229,3.43412,1.89684,391,"Promoter (<=1kb)",5,8299163,8299673,511,1,"SORBI_3005G070600","KXG27977",0
"5",8300270,8300733,464,"*","shr_peaks_in_btx623_peak_56984a",20,1.70631,3.73166,2.058,108,"Promoter (1-2kb)",5,8299163,8299673,511,1,"SORBI_3005G070600","KXG27977",1107
"5",8300270,8300733,464,"*","shr_peaks_in_btx623_peak_56984b",17,1.63852,3.24268,1.7409,401,"Promoter (1-2kb)",5,8299163,8299673,511,1,"SORBI_3005G070600","KXG27977",1107
"5",8301807,8302463,657,"*","shr_peaks_in_btx623_peak_56985a",13,1.53166,2.54449,1.3109,66,"Promoter (<=1kb)",5,8303332,8303938,607,1,"SORBI_3005G070700","OQU83069",-869
"5",8301807,8302463,657,"*","shr_peaks_in_btx623_peak_56985b",24,1.781,4.29426,2.40109,313,"Promoter (<=1kb)",5,8303332,8303938,607,1,"SORBI_3005G070700","OQU83069",-869
"5",8303490,8303825,336,"*","shr_peaks_in_btx623_peak_56986",56,2.23561,8.84328,5.63384,198,"Promoter (<=1kb)",5,8303332,8303938,607,1,"SORBI_3005G070700","OQU83069",158
"5",8304579,8305018,440,"*","shr_peaks_in_btx623_peak_56987a",14,1.56728,2.76832,1.44902,108,"Promoter (1-2kb)",5,8303332,8303938,607,1,"SORBI_3005G070700","OQU83069",1247
"5",8304579,8305018,440,"*","shr_peaks_in_btx623_peak_56987b",35,1.99472,6.11279,3.59359,317,"Promoter (1-2kb)",5,8303332,8303938,607,1,"SORBI_3005G070700","OQU83069",1247
"5",8306625,8307155,531,"*","shr_peaks_in_btx623_peak_56988a",31,1.92348,5.47581,3.16582,96,"Distal Intergenic",5,8303332,8303938,607,1,"SORBI_3005G070700","OQU83069",3293
"5",8306625,8307155,531,"*","shr_peaks_in_btx623_peak_56988b",24,1.781,4.29426,2.40109,270,"Distal Intergenic",5,8303332,8303938,607,1,"SORBI_3005G070700","OQU83069",3293
"5",8306625,8307155,531,"*","shr_peaks_in_btx623_peak_56988c",17,1.63852,3.24268,1.7409,319,"Distal Intergenic",5,8303332,8303938,607,1,"SORBI_3005G070700","OQU83069",3293
"5",8310144,8310543,400,"*","shr_peaks_in_btx623_peak_56989",20,1.70976,3.75169,2.058,106,"Distal Intergenic",5,8312771,8313340,570,1,"SORBI_3005G070800","KXG27979",-2228
"5",8312196,8312509,314,"*","shr_peaks_in_btx623_peak_56990",48,2.17282,7.8325,4.81826,188,"Promoter (<=1kb)",5,8312771,8313340,570,1,"SORBI_3005G070800","KXG27979",-262
"5",8316800,8317267,468,"*","shr_peaks_in_btx623_peak_56991",33,1.9591,5.79055,3.3753,208,"Promoter (<=1kb)",5,8316735,8317291,557,1,"SORBI_3005G070850","OQU83070",65
"5",8324806,8325353,548,"*","shr_peaks_in_btx623_peak_56992",20,1.70976,3.75169,2.058,72,"Distal Intergenic",5,8328453,8329298,846,2,"SORBI_3005G070901","OQU83071",3945
"5",8325752,8326010,259,"*","shr_peaks_in_btx623_peak_56993",35,1.99472,6.11279,3.59359,118,"Distal Intergenic",5,8328453,8329298,846,2,"SORBI_3005G070901","OQU83071",3288
"5",8326401,8327551,1151,"*","shr_peaks_in_btx623_peak_56994a",42,2.09734,7.09362,4.29705,131,"Promoter (1-2kb)",5,8328453,8329298,846,2,"SORBI_3005G070901","OQU83071",1747
"5",8326401,8327551,1151,"*","shr_peaks_in_btx623_peak_56994b",18,1.64371,3.46796,1.89684,445,"Promoter (1-2kb)",5,8328453,8329298,846,2,"SORBI_3005G070901","OQU83071",1747
"5",8326401,8327551,1151,"*","shr_peaks_in_btx623_peak_56994c",31,1.89867,5.39016,3.15236,668,"Promoter (1-2kb)",5,8328453,8329298,846,2,"SORBI_3005G070901","OQU83071",1747
"5",8327803,8328102,300,"*","shr_peaks_in_btx623_peak_56995",18,1.66345,3.43228,1.89684,102,"Promoter (1-2kb)",5,8328453,8329298,846,2,"SORBI_3005G070901","OQU83071",1196
"5",8332916,8333241,326,"*","shr_peaks_in_btx623_peak_56996",14,1.56728,2.76832,1.44902,78,"Distal Intergenic",5,8330915,8332367,1453,1,"SORBI_3005G070951","OQU83072",2001
"5",8339428,8339814,387,"*","shr_peaks_in_btx623_peak_56997",34,1.94274,5.84375,3.41988,150,"Distal Intergenic",5,8343530,8344320,791,1,"SORBI_3005G071000","KXG27981",-3716
"5",8357355,8358293,939,"*","shr_peaks_in_btx623_peak_56998a",45,2.1372,7.47445,4.55379,133,"Distal Intergenic",5,8368037,8369793,1757,2,"SORBI_3005G071100","KXG27983",11500
"5",8357355,8358293,939,"*","shr_peaks_in_btx623_peak_56998b",13,1.53166,2.54449,1.3109,417,"Distal Intergenic",5,8368037,8369793,1757,2,"SORBI_3005G071100","KXG27983",11500
"5",8357355,8358293,939,"*","shr_peaks_in_btx623_peak_56998c",14,1.56728,2.76832,1.44902,654,"Distal Intergenic",5,8368037,8369793,1757,2,"SORBI_3005G071100","KXG27983",11500
"5",8360107,8360528,422,"*","shr_peaks_in_btx623_peak_56999",20,1.70976,3.75169,2.058,236,"Distal Intergenic",5,8368037,8369793,1757,2,"SORBI_3005G071100","KXG27983",9265
"5",8361696,8361979,284,"*","shr_peaks_in_btx623_peak_57000",21,1.66233,3.88413,2.16962,95,"Distal Intergenic",5,8368037,8369793,1757,2,"SORBI_3005G071100","KXG27983",7814
"5",8373522,8373768,247,"*","shr_peaks_in_btx623_peak_57001",33,1.9591,5.79055,3.3753,179,"Distal Intergenic",5,8368213,8370433,2221,2,"SORBI_3005G071100","KXG27985",-3089
"5",8382117,8382371,255,"*","shr_peaks_in_btx623_peak_57002",21,1.68032,3.89793,2.18118,210,"Promoter (1-2kb)",5,8380598,8381133,536,1,"SORBI_3005G071200","KXG27986",1519
"5",8387991,8388338,348,"*","shr_peaks_in_btx623_peak_57003",13,1.53166,2.54449,1.3109,65,"Promoter (1-2kb)",5,8389620,8390266,647,1,"SORBI_3005G071250","OQU83073",-1282
"5",8392464,8392750,287,"*","shr_peaks_in_btx623_peak_57004",35,1.99472,6.11279,3.59359,175,"Distal Intergenic",5,8389620,8390266,647,1,"SORBI_3005G071250","OQU83073",2844
"5",8437566,8437876,311,"*","shr_peaks_in_btx623_peak_57005",18,1.67414,3.49292,1.89684,109,"Promoter (1-2kb)",5,8438160,8439218,1059,2,"SORBI_3005G071401","OQU83074",1342
"5",8438146,8438485,340,"*","shr_peaks_in_btx623_peak_57006",14,1.56728,2.76832,1.44902,193,"Promoter (<=1kb)",5,8438160,8439218,1059,2,"SORBI_3005G071401","OQU83074",733
"5",8454848,8455231,384,"*","shr_peaks_in_btx623_peak_57007",27,1.85224,4.86931,2.7692,231,"Promoter (<=1kb)",5,8455553,8457370,1818,1,"SORBI_3005G071500","OQU83075",-322
"5",8456243,8457047,805,"*","shr_peaks_in_btx623_peak_57008",43,2.00834,7.16898,4.33671,377,"Promoter (<=1kb)",5,8455553,8457370,1818,1,"SORBI_3005G071500","OQU83075",690
"5",8457684,8457964,281,"*","shr_peaks_in_btx623_peak_57009",13,1.53166,2.54449,1.3109,267,"Distal Intergenic",5,8455553,8457370,1818,1,"SORBI_3005G071500","OQU83075",2131
"5",8464907,8465180,274,"*","shr_peaks_in_btx623_peak_57010",35,1.93095,6.0013,3.55515,95,"Distal Intergenic",5,8455553,8457370,1818,1,"SORBI_3005G071500","OQU83075",9354
"5",8467996,8468493,498,"*","shr_peaks_in_btx623_peak_57011a",13,1.53166,2.54449,1.3109,78,"Distal Intergenic",5,8455553,8457370,1818,1,"SORBI_3005G071500","OQU83075",12443
"5",8467996,8468493,498,"*","shr_peaks_in_btx623_peak_57011b",42,2.10158,7.12335,4.29705,365,"Distal Intergenic",5,8455553,8457370,1818,1,"SORBI_3005G071500","OQU83075",12443
"5",8502538,8503025,488,"*","shr_peaks_in_btx623_peak_57012",23,1.75976,4.16558,2.34996,85,"Distal Intergenic",5,8492625,8496305,3681,1,"SORBI_3005G071700","EES08151",9913
"5",8534192,8534442,251,"*","shr_peaks_in_btx623_peak_57013",29,1.88786,5.16869,2.96335,82,"Distal Intergenic",5,8552940,8555677,2738,1,"SORBI_3005G071800","KXG27989",-18498
"5",8537584,8538507,924,"*","shr_peaks_in_btx623_peak_57014a",26,1.82727,4.71212,2.69499,234,"Distal Intergenic",5,8552940,8555677,2738,1,"SORBI_3005G071800","KXG27989",-14433
"5",8537584,8538507,924,"*","shr_peaks_in_btx623_peak_57014b",45,2.1372,7.47445,4.55379,804,"Distal Intergenic",5,8552940,8555677,2738,1,"SORBI_3005G071800","KXG27989",-14433
"5",8548042,8548340,299,"*","shr_peaks_in_btx623_peak_57015",14,1.54922,2.71344,1.44902,93,"Distal Intergenic",5,8552940,8555677,2738,1,"SORBI_3005G071800","KXG27989",-4600
"5",8552773,8553158,386,"*","shr_peaks_in_btx623_peak_57016",20,1.70976,3.75169,2.058,202,"Promoter (<=1kb)",5,8552940,8555677,2738,1,"SORBI_3005G071800","KXG27989",0
"5",8557071,8557526,456,"*","shr_peaks_in_btx623_peak_57017a",18,1.67414,3.49292,1.89684,129,"Distal Intergenic",5,8560707,8564559,3853,1,"SORBI_3005G071900","OQU83076",-3181
"5",8557071,8557526,456,"*","shr_peaks_in_btx623_peak_57017b",26,1.82727,4.71212,2.69499,383,"Distal Intergenic",5,8560707,8564559,3853,1,"SORBI_3005G071900","OQU83076",-3181
"5",8558155,8558702,548,"*","shr_peaks_in_btx623_peak_57018",13,1.53166,2.54449,1.3109,82,"Distal Intergenic",5,8560707,8564559,3853,1,"SORBI_3005G071900","OQU83076",-2005
"5",8563127,8563540,414,"*","shr_peaks_in_btx623_peak_57019",29,1.8758,5.0914,2.95745,136,"Exon (OQU83076/SORBI_3005G071900, exon 1 of 1)",5,8560744,8564528,3785,1,"SORBI_3005G071900","EES08153",2383
"5",8565652,8565894,243,"*","shr_peaks_in_btx623_peak_57020",22,1.70568,4.00558,2.22653,153,"Distal Intergenic",5,8560744,8564528,3785,1,"SORBI_3005G071900","EES08153",4908
"5",8568275,8568633,359,"*","shr_peaks_in_btx623_peak_57021",20,1.70976,3.75169,2.058,174,"Distal Intergenic",5,8560744,8564528,3785,1,"SORBI_3005G071900","EES08153",7531
"5",8574438,8574701,264,"*","shr_peaks_in_btx623_peak_57022",22,1.64849,4.08766,2.28431,90,"Distal Intergenic",5,8587677,8590415,2739,1,"SORBI_3005G072000","EES08155",-12976
"5",8580447,8581234,788,"*","shr_peaks_in_btx623_peak_57023",35,1.99472,6.11279,3.59359,259,"Distal Intergenic",5,8587677,8590415,2739,1,"SORBI_3005G072000","EES08155",-6443
"5",8582429,8583134,706,"*","shr_peaks_in_btx623_peak_57024",18,1.67414,3.49292,1.89684,408,"Distal Intergenic",5,8587677,8590415,2739,1,"SORBI_3005G072000","EES08155",-4543
"5",8585450,8585832,383,"*","shr_peaks_in_btx623_peak_57025",27,1.85224,4.86931,2.7692,302,"Promoter (1-2kb)",5,8587677,8590415,2739,1,"SORBI_3005G072000","EES08155",-1845
"5",8588802,8589231,430,"*","shr_peaks_in_btx623_peak_57026",18,1.66485,3.44022,1.89684,80,"Promoter (1-2kb)",5,8587677,8590415,2739,1,"SORBI_3005G072000","EES08155",1125
"5",8592454,8592784,331,"*","shr_peaks_in_btx623_peak_57027",20,1.70976,3.75169,2.058,212,"Promoter (<=1kb)",5,8593373,8604479,11107,1,"SORBI_3005G072100","KXG27990",-589
"5",8599584,8599943,360,"*","shr_peaks_in_btx623_peak_57028",18,1.67414,3.49292,1.89684,80,"Exon (KXG27990/SORBI_3005G072100, exon 17 of 30)",5,8593373,8604479,11107,1,"SORBI_3005G072100","OQU83077",6211
"5",8601408,8601824,417,"*","shr_peaks_in_btx623_peak_57029",17,1.61448,3.15606,1.72152,66,"Exon (KXG27990/SORBI_3005G072100, exon 23 of 30)",5,8593373,8604479,11107,1,"SORBI_3005G072100","OQU83077",8035
"5",8602327,8602657,331,"*","shr_peaks_in_btx623_peak_57030",13,1.53166,2.54449,1.3109,78,"Exon (KXG27990/SORBI_3005G072100, exon 25 of 30)",5,8593373,8604479,11107,1,"SORBI_3005G072100","OQU83077",8954
"5",8606258,8606747,490,"*","shr_peaks_in_btx623_peak_57031",45,2.1372,7.47445,4.55379,203,"Distal Intergenic",5,8593373,8604479,11107,1,"SORBI_3005G072100","OQU83077",12885
"5",8607874,8608138,265,"*","shr_peaks_in_btx623_peak_57032",20,1.70976,3.75169,2.058,100,"Distal Intergenic",5,8593373,8604479,11107,1,"SORBI_3005G072100","OQU83077",14501
"5",8624309,8625387,1079,"*","shr_peaks_in_btx623_peak_57033a",63,2.35092,9.72343,6.3385,169,"Distal Intergenic",5,8593373,8604479,11107,1,"SORBI_3005G072100","OQU83077",30936
"5",8624309,8625387,1079,"*","shr_peaks_in_btx623_peak_57033b",22,1.73423,3.95269,2.22653,931,"Distal Intergenic",5,8593373,8604479,11107,1,"SORBI_3005G072100","OQU83077",30936
"5",8632404,8632802,399,"*","shr_peaks_in_btx623_peak_57034",15,1.56053,2.93624,1.58866,106,"Distal Intergenic",5,8664614,8668855,4242,1,"SORBI_3005G072200","EES08158",-31812
"5",8633103,8633724,622,"*","shr_peaks_in_btx623_peak_57035a",22,1.74538,4.01885,2.22653,187,"Distal Intergenic",5,8664614,8668855,4242,1,"SORBI_3005G072200","EES08158",-30890
"5",8633103,8633724,622,"*","shr_peaks_in_btx623_peak_57035b",18,1.67414,3.49292,1.89684,547,"Distal Intergenic",5,8664614,8668855,4242,1,"SORBI_3005G072200","EES08158",-30890
"5",8637925,8638195,271,"*","shr_peaks_in_btx623_peak_57036",14,1.51134,2.79813,1.47318,67,"Distal Intergenic",5,8664614,8668855,4242,1,"SORBI_3005G072200","EES08158",-26419
"5",8644123,8644656,534,"*","shr_peaks_in_btx623_peak_57037",16,1.6093,3.12696,1.69714,321,"Distal Intergenic",5,8664614,8668855,4242,1,"SORBI_3005G072200","EES08158",-19958
"5",8645531,8645991,461,"*","shr_peaks_in_btx623_peak_57038",25,1.81662,4.57779,2.58164,327,"Distal Intergenic",5,8664614,8668855,4242,1,"SORBI_3005G072200","EES08158",-18623
"5",8647245,8648213,969,"*","shr_peaks_in_btx623_peak_57039",18,1.67414,3.49292,1.89684,267,"Distal Intergenic",5,8664614,8668855,4242,1,"SORBI_3005G072200","EES08158",-16401
"5",8658706,8659003,298,"*","shr_peaks_in_btx623_peak_57040",27,1.84126,4.87012,2.7692,123,"Distal Intergenic",5,8664614,8668855,4242,1,"SORBI_3005G072200","EES08158",-5611
"5",8660700,8661327,628,"*","shr_peaks_in_btx623_peak_57041",25,1.81662,4.57779,2.58164,308,"Distal Intergenic",5,8664614,8668855,4242,1,"SORBI_3005G072200","EES08158",-3287
"5",8665778,8666035,258,"*","shr_peaks_in_btx623_peak_57042",17,1.63852,3.24268,1.7409,73,"Promoter (1-2kb)",5,8664614,8668855,4242,1,"SORBI_3005G072200","EES08158",1164
"5",8668805,8669069,265,"*","shr_peaks_in_btx623_peak_57043",18,1.67414,3.49292,1.89684,2,"3' UTR",5,8664614,8668855,4242,1,"SORBI_3005G072200","EES08158",4191
"5",8671673,8672125,453,"*","shr_peaks_in_btx623_peak_57044",13,1.53166,2.54449,1.3109,86,"Distal Intergenic",5,8664614,8668855,4242,1,"SORBI_3005G072200","EES08158",7059
"5",8676814,8677467,654,"*","shr_peaks_in_btx623_peak_57045a",13,1.53166,2.54449,1.3109,116,"Distal Intergenic",5,8664614,8668855,4242,1,"SORBI_3005G072200","EES08158",12200
"5",8676814,8677467,654,"*","shr_peaks_in_btx623_peak_57045b",17,1.63852,3.24268,1.7409,231,"Distal Intergenic",5,8664614,8668855,4242,1,"SORBI_3005G072200","EES08158",12200
"5",8700643,8701329,687,"*","shr_peaks_in_btx623_peak_57046",24,1.781,4.29426,2.40109,110,"Promoter (1-2kb)",5,8699216,8701533,2318,1,"SORBI_3005G072400","EES08156",1427
"5",8704432,8704737,306,"*","shr_peaks_in_btx623_peak_57047",18,1.64622,3.43358,1.89684,161,"Distal Intergenic",5,8699216,8701533,2318,1,"SORBI_3005G072400","EES08156",5216
"5",8710718,8710991,274,"*","shr_peaks_in_btx623_peak_57048",20,1.70789,3.7967,2.09493,172,"Distal Intergenic",5,8699216,8701533,2318,1,"SORBI_3005G072400","EES08156",11502
"5",8718586,8718998,413,"*","shr_peaks_in_btx623_peak_57049",27,1.84851,4.84577,2.7692,274,"Distal Intergenic",5,8723163,8725266,2104,1,"SORBI_3005G072500","EES08162",-4165
"5",8719313,8719581,269,"*","shr_peaks_in_btx623_peak_57050",15,1.6029,3.0011,1.59164,81,"Distal Intergenic",5,8723163,8725266,2104,1,"SORBI_3005G072500","EES08162",-3582
"5",8739942,8740266,325,"*","shr_peaks_in_btx623_peak_57051",13,1.4975,2.54372,1.3109,144,"Distal Intergenic",5,8734920,8736253,1334,2,"SORBI_3005G072700","EES09471",-3689
"5",8741548,8741865,318,"*","shr_peaks_in_btx623_peak_57052",27,1.85224,4.86931,2.7692,254,"Distal Intergenic",5,8734920,8736253,1334,2,"SORBI_3005G072700","EES09471",-5295
"5",8747951,8748292,342,"*","shr_peaks_in_btx623_peak_57053",22,1.70205,4.0376,2.2409,125,"Distal Intergenic",5,8751748,8753134,1387,2,"SORBI_3005G072800","EES09472",4842
"5",8750821,8751103,283,"*","shr_peaks_in_btx623_peak_57054",17,1.63852,3.24268,1.7409,238,"Distal Intergenic",5,8751748,8753134,1387,2,"SORBI_3005G072800","EES09472",2031
"5",8754814,8755099,286,"*","shr_peaks_in_btx623_peak_57055",14,1.56728,2.76832,1.44902,69,"Promoter (1-2kb)",5,8751748,8753134,1387,2,"SORBI_3005G072800","EES09472",-1680
"5",8761137,8761482,346,"*","shr_peaks_in_btx623_peak_57056",13,1.53166,2.54449,1.3109,81,"Promoter (1-2kb)",5,8757982,8759881,1900,2,"SORBI_3005G072850","OQU83079",-1256
"5",8762004,8762464,461,"*","shr_peaks_in_btx623_peak_57057",13,1.53166,2.54449,1.3109,71,"Distal Intergenic",5,8757982,8759881,1900,2,"SORBI_3005G072850","OQU83079",-2123
"5",8770388,8770660,273,"*","shr_peaks_in_btx623_peak_57058",27,1.85224,4.86931,2.7692,144,"Distal Intergenic",5,8772010,8773401,1392,2,"SORBI_3005G072900","KXG27991",2741
"5",8772107,8772473,367,"*","shr_peaks_in_btx623_peak_57059",25,1.81662,4.57779,2.58164,279,"Promoter (<=1kb)",5,8772010,8773401,1392,2,"SORBI_3005G072900","KXG27991",928
"5",8772858,8773599,742,"*","shr_peaks_in_btx623_peak_57060",33,1.9591,5.79055,3.3753,423,"Promoter (<=1kb)",5,8772010,8773401,1392,2,"SORBI_3005G072900","KXG27991",0
"5",8787042,8787829,788,"*","shr_peaks_in_btx623_peak_57061a",13,1.52857,2.52876,1.3109,238,"Distal Intergenic",5,8788684,8789862,1179,2,"SORBI_3005G073000","KXG27992",2033
"5",8787042,8787829,788,"*","shr_peaks_in_btx623_peak_57061b",23,1.71589,4.1832,2.36397,508,"Distal Intergenic",5,8788684,8789862,1179,2,"SORBI_3005G073000","KXG27992",2033
"5",8789620,8790403,784,"*","shr_peaks_in_btx623_peak_57062a",21,1.72408,3.89251,2.17704,138,"Promoter (<=1kb)",5,8788684,8789862,1179,2,"SORBI_3005G073000","KXG27992",0
"5",8789620,8790403,784,"*","shr_peaks_in_btx623_peak_57062b",21,1.71643,3.84717,2.13924,441,"Promoter (<=1kb)",5,8788684,8789862,1179,2,"SORBI_3005G073000","KXG27992",0
"5",8794408,8794722,315,"*","shr_peaks_in_btx623_peak_57063",39,2.02669,6.59715,3.95226,175,"Distal Intergenic",5,8788684,8789862,1179,2,"SORBI_3005G073000","KXG27992",-4546
"5",8815251,8815499,249,"*","shr_peaks_in_btx623_peak_57064",15,1.54386,2.91842,1.57444,59,"Distal Intergenic",5,8788684,8789862,1179,2,"SORBI_3005G073000","KXG27992",-25389
"5",8819317,8819602,286,"*","shr_peaks_in_btx623_peak_57065",24,1.781,4.29426,2.40109,146,"Distal Intergenic",5,8841771,8849731,7961,1,"SORBI_3005G073101","OQU83080",-22169
"5",8835309,8836037,729,"*","shr_peaks_in_btx623_peak_57066a",24,1.781,4.29426,2.40109,81,"Distal Intergenic",5,8841771,8849731,7961,1,"SORBI_3005G073101","OQU83080",-5734
"5",8835309,8836037,729,"*","shr_peaks_in_btx623_peak_57066b",29,1.88786,5.16869,2.96335,479,"Distal Intergenic",5,8841771,8849731,7961,1,"SORBI_3005G073101","OQU83080",-5734
"5",8837471,8837840,370,"*","shr_peaks_in_btx623_peak_57067",23,1.66778,4.12501,2.31573,55,"Distal Intergenic",5,8841771,8849731,7961,1,"SORBI_3005G073101","OQU83080",-3931
"5",8839464,8840648,1185,"*","shr_peaks_in_btx623_peak_57068a",29,1.88786,5.16869,2.96335,106,"Promoter (1-2kb)",5,8841771,8849731,7961,1,"SORBI_3005G073101","OQU83080",-1123
"5",8839464,8840648,1185,"*","shr_peaks_in_btx623_peak_57068b",31,1.92348,5.47581,3.16582,607,"Promoter (1-2kb)",5,8841771,8849731,7961,1,"SORBI_3005G073101","OQU83080",-1123
"5",8839464,8840648,1185,"*","shr_peaks_in_btx623_peak_57068c",35,1.99472,6.11279,3.59359,1049,"Promoter (1-2kb)",5,8841771,8849731,7961,1,"SORBI_3005G073101","OQU83080",-1123
"5",8843555,8844083,529,"*","shr_peaks_in_btx623_peak_57069",13,1.53166,2.54449,1.3109,205,"Promoter (1-2kb)",5,8841771,8849731,7961,1,"SORBI_3005G073101","OQU83080",1784
"5",8846045,8846435,391,"*","shr_peaks_in_btx623_peak_57070",15,1.6029,3.0011,1.59164,111,"Intron (OQU83080/SORBI_3005G073101, intron 1 of 4)",5,8841771,8849731,7961,1,"SORBI_3005G073101","OQU83080",4274
"5",8855281,8855948,668,"*","shr_peaks_in_btx623_peak_57071a",26,1.77315,4.62228,2.61867,96,"Distal Intergenic",5,8841771,8849731,7961,1,"SORBI_3005G073101","OQU83080",13510
"5",8855281,8855948,668,"*","shr_peaks_in_btx623_peak_57071b",15,1.55541,2.90688,1.5644,347,"Distal Intergenic",5,8841771,8849731,7961,1,"SORBI_3005G073101","OQU83080",13510
"5",8863348,8863638,291,"*","shr_peaks_in_btx623_peak_57072",22,1.74538,4.01885,2.22653,257,"Distal Intergenic",5,8866971,8871991,5021,2,"SORBI_3005G073200","EES09475",8353
"5",8864268,8865018,751,"*","shr_peaks_in_btx623_peak_57073a",25,1.81662,4.57779,2.58164,142,"Distal Intergenic",5,8866971,8871991,5021,2,"SORBI_3005G073200","EES09475",6973
"5",8864268,8865018,751,"*","shr_peaks_in_btx623_peak_57073b",17,1.63053,3.29407,1.78372,731,"Distal Intergenic",5,8866971,8871991,5021,2,"SORBI_3005G073200","EES09475",6973
"5",8867329,8867825,497,"*","shr_peaks_in_btx623_peak_57074",18,1.67414,3.49292,1.89684,116,"3' UTR",5,8866971,8871991,5021,2,"SORBI_3005G073200","EES09475",4166
"5",8885116,8885439,324,"*","shr_peaks_in_btx623_peak_57075",29,1.88786,5.16869,2.96335,104,"Promoter (<=1kb)",5,8885006,8889907,4902,1,"SORBI_3005G073400","OQU83081",110
"5",8889283,8889582,300,"*","shr_peaks_in_btx623_peak_57076",17,1.5571,3.15687,1.72198,215,"Promoter (<=1kb)",5,8889099,8889560,462,1,"SORBI_3005G073400","EES08167",184
"5",8891789,8892197,409,"*","shr_peaks_in_btx623_peak_57077",13,1.49569,2.49954,1.3109,68,"3' UTR",5,8889099,8889560,462,1,"SORBI_3005G073400","EES08167",2690
"5",8898680,8899054,375,"*","shr_peaks_in_btx623_peak_57078",33,1.89877,5.69471,3.35228,135,"Distal Intergenic",5,8891628,8895542,3915,2,"SORBI_3005G073500","KXG27994",-3138
"5",8899900,8900329,430,"*","shr_peaks_in_btx623_peak_57079",24,1.781,4.29426,2.40109,226,"Distal Intergenic",5,8891628,8895542,3915,2,"SORBI_3005G073500","KXG27994",-4358
"5",8902147,8902411,265,"*","shr_peaks_in_btx623_peak_57080",20,1.70976,3.75169,2.058,184,"Distal Intergenic",5,8891628,8895542,3915,2,"SORBI_3005G073500","KXG27994",-6605
"5",8903742,8904270,529,"*","shr_peaks_in_btx623_peak_57081a",17,1.63852,3.24268,1.7409,127,"Distal Intergenic",5,8891628,8895542,3915,2,"SORBI_3005G073500","KXG27994",-8200
"5",8903742,8904270,529,"*","shr_peaks_in_btx623_peak_57081b",20,1.70976,3.75169,2.058,320,"Distal Intergenic",5,8891628,8895542,3915,2,"SORBI_3005G073500","KXG27994",-8200
"5",8903742,8904270,529,"*","shr_peaks_in_btx623_peak_57081c",22,1.74538,4.01885,2.22653,374,"Distal Intergenic",5,8891628,8895542,3915,2,"SORBI_3005G073500","KXG27994",-8200
"5",8907680,8907981,302,"*","shr_peaks_in_btx623_peak_57082",15,1.57902,2.95779,1.59164,66,"Distal Intergenic",5,8917964,8919442,1479,2,"SORBI_3005G073600","OQU83084",11461
"5",8911239,8912002,764,"*","shr_peaks_in_btx623_peak_57083a",13,1.51604,2.64647,1.39688,96,"Distal Intergenic",5,8917964,8919442,1479,2,"SORBI_3005G073600","OQU83084",7440
"5",8911239,8912002,764,"*","shr_peaks_in_btx623_peak_57083b",31,1.8119,5.41394,3.16582,510,"Distal Intergenic",5,8917964,8919442,1479,2,"SORBI_3005G073600","OQU83084",7440
"5",8912250,8912952,703,"*","shr_peaks_in_btx623_peak_57084a",30,1.90054,5.32625,3.09847,91,"Distal Intergenic",5,8917964,8919442,1479,2,"SORBI_3005G073600","OQU83084",6490
"5",8912250,8912952,703,"*","shr_peaks_in_btx623_peak_57084b",15,1.6029,3.0011,1.59164,529,"Distal Intergenic",5,8917964,8919442,1479,2,"SORBI_3005G073600","OQU83084",6490
"5",8916438,8916738,301,"*","shr_peaks_in_btx623_peak_57085",17,1.61291,3.19319,1.7409,152,"Distal Intergenic",5,8917964,8919442,1479,2,"SORBI_3005G073600","OQU83084",2704
"5",8919110,8919534,425,"*","shr_peaks_in_btx623_peak_57086",23,1.71977,4.1518,2.33782,103,"Promoter (<=1kb)",5,8917964,8919442,1479,2,"SORBI_3005G073600","OQU83084",0
"5",8924798,8925280,483,"*","shr_peaks_in_btx623_peak_57087a",17,1.61543,3.16139,1.72601,66,"Distal Intergenic",5,8917964,8919442,1479,2,"SORBI_3005G073600","OQU83084",-5356
"5",8924798,8925280,483,"*","shr_peaks_in_btx623_peak_57087b",19,1.66935,3.51758,1.9166,434,"Distal Intergenic",5,8917964,8919442,1479,2,"SORBI_3005G073600","OQU83084",-5356
"5",8929667,8929996,330,"*","shr_peaks_in_btx623_peak_57088",33,1.91328,5.71965,3.37396,197,"Distal Intergenic",5,8936451,8938412,1962,2,"SORBI_3005G073700","OQU83085",8416
"5",8930924,8931248,325,"*","shr_peaks_in_btx623_peak_57089",55,2.21735,8.70298,5.50634,116,"Distal Intergenic",5,8936451,8938412,1962,2,"SORBI_3005G073700","OQU83085",7164
"5",8931941,8932508,568,"*","shr_peaks_in_btx623_peak_57090a",14,1.55292,2.69311,1.43566,154,"Distal Intergenic",5,8936451,8938412,1962,2,"SORBI_3005G073700","OQU83085",5904
"5",8931941,8932508,568,"*","shr_peaks_in_btx623_peak_57090b",13,1.52862,2.60418,1.36047,227,"Distal Intergenic",5,8936451,8938412,1962,2,"SORBI_3005G073700","OQU83085",5904
"5",8933173,8933639,467,"*","shr_peaks_in_btx623_peak_57091",13,1.53166,2.54449,1.3109,207,"Distal Intergenic",5,8936451,8938412,1962,2,"SORBI_3005G073700","OQU83085",4773
"5",8934028,8934468,441,"*","shr_peaks_in_btx623_peak_57092",17,1.63282,3.25919,1.75458,67,"Distal Intergenic",5,8936451,8938412,1962,2,"SORBI_3005G073700","OQU83085",3944
"5",8934801,8935398,598,"*","shr_peaks_in_btx623_peak_57093a",31,1.92348,5.47581,3.16582,109,"Distal Intergenic",5,8936451,8938412,1962,2,"SORBI_3005G073700","OQU83085",3014
"5",8934801,8935398,598,"*","shr_peaks_in_btx623_peak_57093b",15,1.6029,3.0011,1.59164,498,"Distal Intergenic",5,8936451,8938412,1962,2,"SORBI_3005G073700","OQU83085",3014
"5",8944431,8944811,381,"*","shr_peaks_in_btx623_peak_57094",28,1.63896,4.97376,2.85812,127,"Distal Intergenic",5,8936451,8938412,1962,2,"SORBI_3005G073700","OQU83085",-6019
"5",8945593,8945946,354,"*","shr_peaks_in_btx623_peak_57095",32,1.75411,5.57645,3.25238,93,"Distal Intergenic",5,8936451,8938412,1962,2,"SORBI_3005G073700","OQU83085",-7181
"5",8951706,8952127,422,"*","shr_peaks_in_btx623_peak_57096",14,1.56728,2.76832,1.44902,6,"Promoter (1-2kb)",5,8951569,8954001,2433,2,"SORBI_3005G073800","EES08163",1874
"5",8952494,8952812,319,"*","shr_peaks_in_btx623_peak_57097",13,1.53166,2.54449,1.3109,78,"Promoter (1-2kb)",5,8951569,8954001,2433,2,"SORBI_3005G073800","EES08163",1189
"5",8956941,8957358,418,"*","shr_peaks_in_btx623_peak_57098",22,1.67575,4.02503,2.2315,258,"Distal Intergenic",5,8951569,8954001,2433,2,"SORBI_3005G073800","EES08163",-2940
"5",8963888,8964272,385,"*","shr_peaks_in_btx623_peak_57099",56,2.27968,8.94731,5.68968,164,"Distal Intergenic",5,8951569,8954001,2433,2,"SORBI_3005G073800","EES08163",-9887
"5",8980630,8980946,317,"*","shr_peaks_in_btx623_peak_57100",24,1.72271,4.34207,2.44049,195,"Promoter (<=1kb)",5,8979913,8980950,1038,2,"SORBI_3005G074000","EES09476",4
"5",8993575,8993887,313,"*","shr_peaks_in_btx623_peak_57101",17,1.63852,3.24268,1.7409,242,"Promoter (1-2kb)",5,8994592,8995659,1068,2,"SORBI_3005G074200","OQU83086",1772
"5",9020236,9020526,291,"*","shr_peaks_in_btx623_peak_57102",22,1.70946,3.97372,2.22653,110,"Distal Intergenic",5,9015117,9016677,1561,2,"SORBI_3005G074300","KXG28000",-3559
"5",9020876,9021185,310,"*","shr_peaks_in_btx623_peak_57103",37,1.97409,6.31045,3.76241,205,"Distal Intergenic",5,9015117,9016677,1561,2,"SORBI_3005G074300","KXG28000",-4199
"5",9025062,9025370,309,"*","shr_peaks_in_btx623_peak_57104",15,1.6029,3.0011,1.59164,118,"Promoter (1-2kb)",5,9023581,9027052,3472,2,"SORBI_3005G074400","KXG28001",1682
"5",9027637,9028175,539,"*","shr_peaks_in_btx623_peak_57105",22,1.74538,4.01885,2.22653,378,"Promoter (<=1kb)",5,9023193,9027141,3949,2,"SORBI_3005G074400","KXG28002",-496
"5",9028649,9029053,405,"*","shr_peaks_in_btx623_peak_57106",24,1.781,4.29426,2.40109,95,"Promoter (1-2kb)",5,9023193,9027141,3949,2,"SORBI_3005G074400","KXG28002",-1508
"5",9047022,9047505,484,"*","shr_peaks_in_btx623_peak_57107",31,1.92348,5.47581,3.16582,155,"3' UTR",5,9047129,9053749,6621,2,"SORBI_3005G074500","EES09482",6244
"5",9065392,9065662,271,"*","shr_peaks_in_btx623_peak_57108",33,1.90829,5.68497,3.34402,137,"Distal Intergenic",5,9059188,9060013,826,1,"SORBI_3005G074600","KXG28003",6204
"5",9068247,9068532,286,"*","shr_peaks_in_btx623_peak_57109",38,2.03034,6.44241,3.81846,132,"Distal Intergenic",5,9073350,9075233,1884,2,"SORBI_3005G074650","OQU83087",6701
"5",9069511,9069781,271,"*","shr_peaks_in_btx623_peak_57110",13,1.53166,2.54449,1.3109,211,"Distal Intergenic",5,9073350,9075233,1884,2,"SORBI_3005G074650","OQU83087",5452
"5",9077886,9078192,307,"*","shr_peaks_in_btx623_peak_57111",17,1.63852,3.24268,1.7409,65,"Promoter (1-2kb)",5,9079874,9080513,640,1,"SORBI_3005G074700","KXG28004",-1682
"5",9078541,9078832,292,"*","shr_peaks_in_btx623_peak_57112",14,1.56728,2.76832,1.44902,63,"Promoter (1-2kb)",5,9079874,9080513,640,1,"SORBI_3005G074700","KXG28004",-1042
"5",9089597,9090075,479,"*","shr_peaks_in_btx623_peak_57113",14,1.56728,2.76832,1.44902,70,"Distal Intergenic",5,9079874,9080513,640,1,"SORBI_3005G074700","KXG28004",9723
"5",9107873,9108276,404,"*","shr_peaks_in_btx623_peak_57114",15,1.6029,3.0011,1.59164,76,"Distal Intergenic",5,9120611,9121299,689,1,"SORBI_3005G074800","KXG28005",-12335
"5",9110314,9110621,308,"*","shr_peaks_in_btx623_peak_57115",35,1.99472,6.11279,3.59359,177,"Distal Intergenic",5,9120611,9121299,689,1,"SORBI_3005G074800","KXG28005",-9990
"5",9115578,9115893,316,"*","shr_peaks_in_btx623_peak_57116",22,1.74538,4.01885,2.22653,121,"Distal Intergenic",5,9120611,9121299,689,1,"SORBI_3005G074800","KXG28005",-4718
"5",9117696,9117973,278,"*","shr_peaks_in_btx623_peak_57117",17,1.63852,3.24268,1.7409,115,"Distal Intergenic",5,9120611,9121299,689,1,"SORBI_3005G074800","KXG28005",-2638
"5",9125260,9125605,346,"*","shr_peaks_in_btx623_peak_57118a",13,1.53166,2.54449,1.3109,107,"Promoter (1-2kb)",5,9124194,9124921,728,1,"SORBI_3005G074900","KXG28006",1066
"5",9125260,9125605,346,"*","shr_peaks_in_btx623_peak_57118b",18,1.67414,3.49292,1.89684,293,"Promoter (1-2kb)",5,9124194,9124921,728,1,"SORBI_3005G074900","KXG28006",1066
"5",9129273,9129517,245,"*","shr_peaks_in_btx623_peak_57119",14,1.56728,2.76832,1.44902,79,"Distal Intergenic",5,9124194,9124921,728,1,"SORBI_3005G074900","KXG28006",5079
"5",9136218,9136532,315,"*","shr_peaks_in_btx623_peak_57120",14,1.56728,2.76832,1.44902,74,"Promoter (1-2kb)",5,9134767,9135475,709,1,"SORBI_3005G075000","KXG28007",1451
"5",9140272,9140799,528,"*","shr_peaks_in_btx623_peak_57121a",15,1.58013,2.92131,1.57604,72,"Distal Intergenic",5,9134767,9135475,709,1,"SORBI_3005G075000","KXG28007",5505
"5",9140272,9140799,528,"*","shr_peaks_in_btx623_peak_57121b",20,1.70976,3.75169,2.058,459,"Distal Intergenic",5,9134767,9135475,709,1,"SORBI_3005G075000","KXG28007",5505
"5",9142550,9142802,253,"*","shr_peaks_in_btx623_peak_57122",26,1.81497,4.6347,2.62942,122,"Distal Intergenic",5,9134767,9135475,709,1,"SORBI_3005G075000","KXG28007",7783
"5",9147717,9148152,436,"*","shr_peaks_in_btx623_peak_57123a",38,2.03034,6.44241,3.81846,310,"Distal Intergenic",5,9134767,9135475,709,1,"SORBI_3005G075000","KXG28007",12950
"5",9147717,9148152,436,"*","shr_peaks_in_btx623_peak_57123b",27,1.79122,4.87211,2.7704,399,"Distal Intergenic",5,9134767,9135475,709,1,"SORBI_3005G075000","KXG28007",12950
"5",9156941,9157348,408,"*","shr_peaks_in_btx623_peak_57124",13,1.53166,2.54449,1.3109,71,"Distal Intergenic",5,9176676,9182428,5753,1,"SORBI_3005G075100","KXG28008",-19328
"5",9161363,9161677,315,"*","shr_peaks_in_btx623_peak_57125",13,1.53166,2.54449,1.3109,83,"Distal Intergenic",5,9176676,9182428,5753,1,"SORBI_3005G075100","KXG28008",-14999
"5",9176367,9176972,606,"*","shr_peaks_in_btx623_peak_57126",31,1.90426,5.35048,3.11806,113,"Promoter (<=1kb)",5,9176676,9182428,5753,1,"SORBI_3005G075100","KXG28008",0
"5",9192619,9192987,369,"*","shr_peaks_in_btx623_peak_57127",17,1.63852,3.24268,1.7409,152,"Distal Intergenic",5,9195825,9198031,2207,2,"SORBI_3005G075200","KXG28009",5044
"5",9197833,9198926,1094,"*","shr_peaks_in_btx623_peak_57128a",26,1.71992,4.66293,2.65352,98,"Promoter (<=1kb)",5,9195825,9198031,2207,2,"SORBI_3005G075200","KXG28009",0
"5",9197833,9198926,1094,"*","shr_peaks_in_btx623_peak_57128b",29,1.88786,5.16869,2.96335,518,"Promoter (<=1kb)",5,9195825,9198031,2207,2,"SORBI_3005G075200","KXG28009",0
"5",9199926,9200366,441,"*","shr_peaks_in_btx623_peak_57129",30,1.89755,5.30679,3.08199,107,"Promoter (1-2kb)",5,9194683,9198119,3437,2,"SORBI_3005G075200","KXG28010",-1807
"5",9204659,9205070,412,"*","shr_peaks_in_btx623_peak_57130",17,1.63852,3.24268,1.7409,203,"Distal Intergenic",5,9194683,9198119,3437,2,"SORBI_3005G075200","KXG28010",-6540
"5",9205895,9206144,250,"*","shr_peaks_in_btx623_peak_57131",35,1.99472,6.11279,3.59359,127,"Distal Intergenic",5,9194683,9198119,3437,2,"SORBI_3005G075200","KXG28010",-7776
"5",9231292,9232051,760,"*","shr_peaks_in_btx623_peak_57132a",25,1.81662,4.57779,2.58164,84,"Promoter (<=1kb)",5,9233027,9235611,2585,1,"SORBI_3005G075400","OQU83089",-976
"5",9231292,9232051,760,"*","shr_peaks_in_btx623_peak_57132b",20,1.70976,3.75169,2.058,515,"Promoter (<=1kb)",5,9233027,9235611,2585,1,"SORBI_3005G075400","OQU83089",-976
"5",9231292,9232051,760,"*","shr_peaks_in_btx623_peak_57132c",20,1.70976,3.75169,2.058,627,"Promoter (<=1kb)",5,9233027,9235611,2585,1,"SORBI_3005G075400","OQU83089",-976
"5",9235102,9235495,394,"*","shr_peaks_in_btx623_peak_57133",29,1.79335,5.08031,2.94821,116,"3' UTR",5,9233100,9235610,2511,1,"SORBI_3005G075400","KXG28012",2002
"5",9236458,9236773,316,"*","shr_peaks_in_btx623_peak_57134",43,2.08301,7.18479,4.351,186,"Distal Intergenic",5,9233100,9235610,2511,1,"SORBI_3005G075400","KXG28012",3358
"5",9241869,9242127,259,"*","shr_peaks_in_btx623_peak_57135",14,1.56728,2.76832,1.44902,78,"Distal Intergenic",5,9233100,9235610,2511,1,"SORBI_3005G075400","KXG28012",8769
"5",9247545,9247922,378,"*","shr_peaks_in_btx623_peak_57136",13,1.53166,2.54449,1.3109,179,"Distal Intergenic",5,9233100,9235610,2511,1,"SORBI_3005G075400","KXG28012",14445
"5",9249681,9250006,326,"*","shr_peaks_in_btx623_peak_57137",26,1.79449,4.63578,2.62942,265,"Distal Intergenic",5,9233100,9235610,2511,1,"SORBI_3005G075400","KXG28012",16581
"5",9250458,9251029,572,"*","shr_peaks_in_btx623_peak_57138a",17,1.63852,3.24268,1.7409,72,"Distal Intergenic",5,9233100,9235610,2511,1,"SORBI_3005G075400","KXG28012",17358
"5",9250458,9251029,572,"*","shr_peaks_in_btx623_peak_57138b",13,1.52857,2.52876,1.3109,223,"Distal Intergenic",5,9233100,9235610,2511,1,"SORBI_3005G075400","KXG28012",17358
"5",9254981,9255449,469,"*","shr_peaks_in_btx623_peak_57139a",13,1.44977,2.48965,1.3109,74,"Distal Intergenic",5,9233100,9235610,2511,1,"SORBI_3005G075400","KXG28012",21881
"5",9254981,9255449,469,"*","shr_peaks_in_btx623_peak_57139b",39,2.00533,6.62149,3.97233,343,"Distal Intergenic",5,9233100,9235610,2511,1,"SORBI_3005G075400","KXG28012",21881
"5",9272901,9273150,250,"*","shr_peaks_in_btx623_peak_57140",25,1.81662,4.57779,2.58164,69,"Distal Intergenic",5,9233100,9235610,2511,1,"SORBI_3005G075400","KXG28012",39801
"5",9286827,9287211,385,"*","shr_peaks_in_btx623_peak_57141",81,2.09754,11.7403,8.1408,146,"Distal Intergenic",5,9315425,9317278,1854,1,"SORBI_3005G075500","OQU83090",-28214
"5",9297394,9297748,355,"*","shr_peaks_in_btx623_peak_57142",13,1.53166,2.54449,1.3109,67,"Distal Intergenic",5,9315425,9317278,1854,1,"SORBI_3005G075500","OQU83090",-17677
"5",9303544,9304638,1095,"*","shr_peaks_in_btx623_peak_57143",31,1.85298,5.44244,3.16582,460,"Distal Intergenic",5,9315425,9317278,1854,1,"SORBI_3005G075500","OQU83090",-10787
"5",9307297,9307558,262,"*","shr_peaks_in_btx623_peak_57144",42,2.10158,7.12335,4.29705,123,"Distal Intergenic",5,9315425,9317278,1854,1,"SORBI_3005G075500","OQU83090",-7867
"5",9319052,9319500,449,"*","shr_peaks_in_btx623_peak_57145",19,1.6465,3.58315,1.97218,69,"Promoter (<=1kb)",5,9319054,9324664,5611,1,"SORBI_3005G075600","KXG28014",0
"5",9321497,9322085,589,"*","shr_peaks_in_btx623_peak_57146",35,1.99472,6.11279,3.59359,151,"Exon (KXG28014/SORBI_3005G075600, exon 1 of 1)",5,9319054,9324664,5611,1,"SORBI_3005G075600","KXG28014",2443
"5",9323078,9323395,318,"*","shr_peaks_in_btx623_peak_57147",15,1.57934,2.91698,1.5735,67,"Exon (KXG28014/SORBI_3005G075600, exon 1 of 1)",5,9319054,9324664,5611,1,"SORBI_3005G075600","KXG28014",4024
"5",9328067,9328393,327,"*","shr_peaks_in_btx623_peak_57148",13,1.45994,2.49075,1.3109,117,"Promoter (<=1kb)",5,9325347,9328066,2720,2,"SORBI_3005G075700","OQU83091",-1
"5",9328646,9328889,244,"*","shr_peaks_in_btx623_peak_57149",22,1.74538,4.01885,2.22653,114,"Promoter (<=1kb)",5,9325347,9328066,2720,2,"SORBI_3005G075700","OQU83091",-580
"5",9330136,9330769,634,"*","shr_peaks_in_btx623_peak_57150",40,2.06596,6.7793,4.05294,119,"Distal Intergenic",5,9325347,9328066,2720,2,"SORBI_3005G075700","OQU83091",-2070
"5",9331319,9331714,396,"*","shr_peaks_in_btx623_peak_57151",33,1.9591,5.79055,3.3753,216,"Distal Intergenic",5,9325347,9328066,2720,2,"SORBI_3005G075700","OQU83091",-3253
"5",9338045,9338322,278,"*","shr_peaks_in_btx623_peak_57152",17,1.63852,3.24268,1.7409,91,"Exon (EES08173/SORBI_3005G075800, exon 1 of 1)",5,9335041,9341091,6051,1,"SORBI_3005G075800","EES08173",3004
"5",9339612,9340347,736,"*","shr_peaks_in_btx623_peak_57153a",14,1.51359,2.70454,1.44484,109,"Exon (EES08173/SORBI_3005G075800, exon 1 of 1)",5,9335041,9341091,6051,1,"SORBI_3005G075800","EES08173",4571
"5",9339612,9340347,736,"*","shr_peaks_in_btx623_peak_57153b",27,1.85224,4.86931,2.7692,521,"Exon (EES08173/SORBI_3005G075800, exon 1 of 1)",5,9335041,9341091,6051,1,"SORBI_3005G075800","EES08173",4571
"5",9345863,9346121,259,"*","shr_peaks_in_btx623_peak_57154",29,1.84779,5.05312,2.92499,239,"Distal Intergenic",5,9335041,9341091,6051,1,"SORBI_3005G075800","EES08173",10822
"5",9349473,9349822,350,"*","shr_peaks_in_btx623_peak_57155",48,2.17282,7.8325,4.81826,141,"Distal Intergenic",5,9362308,9363631,1324,1,"SORBI_3005G075900","KXG28017",-12486
"5",9360577,9360974,398,"*","shr_peaks_in_btx623_peak_57156",13,1.53166,2.54449,1.3109,81,"Promoter (1-2kb)",5,9362308,9363631,1324,1,"SORBI_3005G075900","KXG28017",-1334
"5",9364929,9365411,483,"*","shr_peaks_in_btx623_peak_57157a",13,1.5286,2.56649,1.32887,65,"Promoter (<=1kb)",5,9366305,9378240,11936,1,"SORBI_3005G076100","KXG28019",-894
"5",9364929,9365411,483,"*","shr_peaks_in_btx623_peak_57157b",35,1.99472,6.11279,3.59359,362,"Promoter (<=1kb)",5,9366305,9378240,11936,1,"SORBI_3005G076100","KXG28019",-894
"5",9369085,9369390,306,"*","shr_peaks_in_btx623_peak_57158",41,2.07325,6.92456,4.18058,188,"Promoter (<=1kb)",5,9367119,9369517,2399,2,"SORBI_3005G076000","KXG28018",127
"5",9371804,9372087,284,"*","shr_peaks_in_btx623_peak_57159",36,1.95148,6.14845,3.62253,131,"5' UTR",5,9367119,9369517,2399,2,"SORBI_3005G076000","KXG28018",-2287
"5",9374205,9374871,667,"*","shr_peaks_in_btx623_peak_57160",13,1.53166,2.54449,1.3109,536,"Exon (KXG28019/SORBI_3005G076100, exon 1 of 1)",5,9367119,9369517,2399,2,"SORBI_3005G076000","KXG28018",-4688
"5",9378386,9379049,664,"*","shr_peaks_in_btx623_peak_57161a",17,1.63852,3.24268,1.7409,113,"Downstream (<=300bp)",5,9381252,9394171,12920,1,"SORBI_3005G076200","OQU83092",-2203
"5",9378386,9379049,664,"*","shr_peaks_in_btx623_peak_57161b",31,1.92348,5.47581,3.16582,527,"Downstream (<=300bp)",5,9381252,9394171,12920,1,"SORBI_3005G076200","OQU83092",-2203
"5",9380001,9381381,1381,"*","shr_peaks_in_btx623_peak_57162a",14,1.56728,2.76832,1.44902,81,"Promoter (<=1kb)",5,9381252,9394171,12920,1,"SORBI_3005G076200","OQU83092",0
"5",9380001,9381381,1381,"*","shr_peaks_in_btx623_peak_57162b",50,2.20844,8.19739,5.09554,1084,"Promoter (<=1kb)",5,9381252,9394171,12920,1,"SORBI_3005G076200","OQU83092",0
"5",9385287,9385866,580,"*","shr_peaks_in_btx623_peak_57163",41,1.97837,6.84734,4.11171,383,"5' UTR",5,9381252,9394171,12920,1,"SORBI_3005G076200","OQU83093",4035
"5",9392424,9392991,568,"*","shr_peaks_in_btx623_peak_57164a",14,1.54501,2.69104,1.43394,120,"Exon (OQU83092/SORBI_3005G076200, exon 1 of 2)",5,9395260,9402088,6829,1,"SORBI_3005G076301","KXG28016",-2269
"5",9392424,9392991,568,"*","shr_peaks_in_btx623_peak_57164b",29,1.78837,5.10815,2.96335,395,"Exon (OQU83092/SORBI_3005G076200, exon 1 of 2)",5,9395260,9402088,6829,1,"SORBI_3005G076301","KXG28016",-2269
"5",9401659,9402313,655,"*","shr_peaks_in_btx623_peak_57165",19,1.68,3.57913,1.96865,89,"3' UTR",5,9395260,9402088,6829,1,"SORBI_3005G076301","KXG28016",6399
"5",9404951,9405370,420,"*","shr_peaks_in_btx623_peak_57166",13,1.53166,2.54449,1.3109,62,"Distal Intergenic",5,9409035,9414778,5744,1,"SORBI_3005G076400","OQU83094",-3665
"5",9408226,9408470,245,"*","shr_peaks_in_btx623_peak_57167",14,1.562,2.78157,1.45936,188,"Promoter (<=1kb)",5,9409035,9414778,5744,1,"SORBI_3005G076400","OQU83094",-565
"5",9412525,9412767,243,"*","shr_peaks_in_btx623_peak_57168",20,1.61369,3.79207,2.09215,117,"Exon (OQU83094/SORBI_3005G076400, exon 1 of 1)",5,9409223,9414762,5540,1,"SORBI_3005G076400","KXG28022",3302
"5",9422924,9423382,459,"*","shr_peaks_in_btx623_peak_57169",25,1.81662,4.57779,2.58164,354,"Promoter (1-2kb)",5,9421582,9428496,6915,1,"SORBI_3005G076500","OQU83097",1342
"5",9425135,9425453,319,"*","shr_peaks_in_btx623_peak_57170",22,1.72939,3.92394,2.20319,218,"Exon (OQU83095/SORBI_3005G076500, exon 1 of 2)",5,9421582,9428496,6915,1,"SORBI_3005G076500","OQU83097",3553
"5",9427904,9428287,384,"*","shr_peaks_in_btx623_peak_57171",21,1.66768,3.81692,2.11275,264,"3' UTR",5,9429108,9432744,3637,2,"SORBI_3005G076600","EES09484",4457
"5",9429534,9430294,761,"*","shr_peaks_in_btx623_peak_57172a",29,1.79851,5.05278,2.92499,159,"3' UTR",5,9429108,9432744,3637,2,"SORBI_3005G076600","EES09484",2450
"5",9429534,9430294,761,"*","shr_peaks_in_btx623_peak_57172b",66,2.38654,10.1211,6.68059,386,"3' UTR",5,9429108,9432744,3637,2,"SORBI_3005G076600","EES09484",2450
"5",9432765,9433140,376,"*","shr_peaks_in_btx623_peak_57173",13,1.51604,2.64647,1.39688,80,"Promoter (<=1kb)",5,9429108,9432744,3637,2,"SORBI_3005G076600","EES09484",-21
"5",9434697,9434957,261,"*","shr_peaks_in_btx623_peak_57174",22,1.74538,4.01885,2.22653,62,"Promoter (1-2kb)",5,9429108,9432744,3637,2,"SORBI_3005G076600","EES09484",-1953
"5",9450554,9450841,288,"*","shr_peaks_in_btx623_peak_57175",15,1.6029,3.0011,1.59164,79,"Distal Intergenic",5,9429108,9432744,3637,2,"SORBI_3005G076600","EES09484",-17810
"5",9451981,9452248,268,"*","shr_peaks_in_btx623_peak_57176",16,1.57503,3.10362,1.67774,95,"Distal Intergenic",5,9429108,9432744,3637,2,"SORBI_3005G076600","EES09484",-19237
"5",9458601,9458850,250,"*","shr_peaks_in_btx623_peak_57177",20,1.70976,3.75169,2.058,152,"Distal Intergenic",5,9476234,9477324,1091,1,"SORBI_3005G076650","OQU83098",-17384
"5",9460065,9460598,534,"*","shr_peaks_in_btx623_peak_57178",17,1.63852,3.24268,1.7409,65,"Distal Intergenic",5,9476234,9477324,1091,1,"SORBI_3005G076650","OQU83098",-15636
"5",9464747,9465214,468,"*","shr_peaks_in_btx623_peak_57179",33,1.9591,5.79055,3.3753,276,"Distal Intergenic",5,9476234,9477324,1091,1,"SORBI_3005G076650","OQU83098",-11020
"5",9468034,9468761,728,"*","shr_peaks_in_btx623_peak_57180a",15,1.6029,3.0011,1.59164,108,"Distal Intergenic",5,9476234,9477324,1091,1,"SORBI_3005G076650","OQU83098",-7473
"5",9468034,9468761,728,"*","shr_peaks_in_btx623_peak_57180b",35,1.99472,6.11279,3.59359,564,"Distal Intergenic",5,9476234,9477324,1091,1,"SORBI_3005G076650","OQU83098",-7473
"5",9471854,9472130,277,"*","shr_peaks_in_btx623_peak_57181",13,1.53166,2.54449,1.3109,56,"Distal Intergenic",5,9476234,9477324,1091,1,"SORBI_3005G076650","OQU83098",-4104
"5",9473375,9473757,383,"*","shr_peaks_in_btx623_peak_57182",24,1.781,4.29426,2.40109,144,"Distal Intergenic",5,9476234,9477324,1091,1,"SORBI_3005G076650","OQU83098",-2477
"5",9487720,9488055,336,"*","shr_peaks_in_btx623_peak_57183",16,1.59202,3.03027,1.61568,117,"Promoter (<=1kb)",5,9485342,9488393,3052,2,"SORBI_3005G076800","EES08175",338
"5",9495731,9496377,647,"*","shr_peaks_in_btx623_peak_57184",13,1.52864,2.6418,1.39291,102,"Distal Intergenic",5,9500902,9503368,2467,1,"SORBI_3005G077001","OQU83099",-4525
"5",9501448,9501689,242,"*","shr_peaks_in_btx623_peak_57185",25,1.74358,4.48364,2.55989,193,"Promoter (<=1kb)",5,9501236,9503913,2678,1,"SORBI_3005G077001","OQU83101",212
"5",9502095,9502640,546,"*","shr_peaks_in_btx623_peak_57186",14,1.54543,2.73246,1.44902,388,"Promoter (<=1kb)",5,9501236,9503913,2678,1,"SORBI_3005G077001","OQU83101",859
"5",9516061,9516514,454,"*","shr_peaks_in_btx623_peak_57187",53,2.24406,8.56902,5.38613,233,"Exon (OQU83102/SORBI_3005G077466, exon 3 of 4)",5,9511542,9516903,5362,1,"SORBI_3005G077466","OQU83102",4519
"5",9524456,9525290,835,"*","shr_peaks_in_btx623_peak_57188",60,2.3153,9.33214,6.0071,389,"Promoter (1-2kb)",5,9522064,9523169,1106,2,"SORBI_3005G077532","OQU83103",-1287
"5",9536098,9536696,599,"*","shr_peaks_in_btx623_peak_57189",35,1.95414,6.00366,3.55714,86,"Promoter (<=1kb)",5,9535813,9537390,1578,2,"SORBI_3005G077600","KXG28030",694
"5",9539302,9539607,306,"*","shr_peaks_in_btx623_peak_57190",27,1.85224,4.86931,2.7692,152,"Promoter (1-2kb)",5,9535813,9537390,1578,2,"SORBI_3005G077600","KXG28030",-1912
"5",9540649,9540912,264,"*","shr_peaks_in_btx623_peak_57191",15,1.6029,3.0011,1.59164,83,"Distal Intergenic",5,9535813,9537390,1578,2,"SORBI_3005G077600","KXG28030",-3259
"5",9547660,9547953,294,"*","shr_peaks_in_btx623_peak_57192",48,2.17282,7.8325,4.81826,135,"Distal Intergenic",5,9535813,9537390,1578,2,"SORBI_3005G077600","KXG28030",-10270
"5",9562512,9562761,250,"*","shr_peaks_in_btx623_peak_57193",22,1.63251,4.01992,2.22701,197,"Distal Intergenic",5,9566263,9566592,330,2,"SORBI_3005G077633","OQU83105",3831
"5",9565364,9565736,373,"*","shr_peaks_in_btx623_peak_57194",13,1.53166,2.54449,1.3109,114,"Promoter (<=1kb)",5,9566263,9566592,330,2,"SORBI_3005G077633","OQU83105",856
"5",9569297,9569713,417,"*","shr_peaks_in_btx623_peak_57195",36,1.95148,6.14845,3.62253,268,"Promoter (<=1kb)",5,9569193,9569694,502,2,"SORBI_3005G077700","KXG28031",0
"5",9576076,9576363,288,"*","shr_peaks_in_btx623_peak_57196",25,1.81662,4.57779,2.58164,119,"Distal Intergenic",5,9569193,9569694,502,2,"SORBI_3005G077700","KXG28031",-6382
"5",9586499,9587147,649,"*","shr_peaks_in_btx623_peak_57197",17,1.63852,3.24268,1.7409,314,"Promoter (<=1kb)",5,9585951,9586391,441,2,"SORBI_3005G077750","OQU83107",-108
"5",9600985,9601456,472,"*","shr_peaks_in_btx623_peak_57198",25,1.81662,4.57779,2.58164,203,"Distal Intergenic",5,9592932,9596937,4006,2,"SORBI_3005G077800","KXG28032",-4048
"5",9610537,9611023,487,"*","shr_peaks_in_btx623_peak_57199",45,2.11738,7.43319,4.55379,139,"Distal Intergenic",5,9618086,9621970,3885,2,"SORBI_3005G077900","KXG28034",10947
"5",9612393,9612754,362,"*","shr_peaks_in_btx623_peak_57200",20,1.62697,3.74529,2.058,74,"Distal Intergenic",5,9618086,9621970,3885,2,"SORBI_3005G077900","KXG28034",9216
"5",9615573,9615858,286,"*","shr_peaks_in_btx623_peak_57201",22,1.74538,4.01885,2.22653,148,"Distal Intergenic",5,9618086,9621970,3885,2,"SORBI_3005G077900","KXG28034",6112
"5",9617385,9617691,307,"*","shr_peaks_in_btx623_peak_57202",29,1.88786,5.16869,2.96335,192,"Distal Intergenic",5,9618086,9621970,3885,2,"SORBI_3005G077900","KXG28034",4279
"5",9618886,9619505,620,"*","shr_peaks_in_btx623_peak_57203",20,1.70976,3.75169,2.058,36,"Intron (KXG28034/SORBI_3005G077900, intron 3 of 3)",5,9618086,9621970,3885,2,"SORBI_3005G077900","KXG28034",2465
"5",9620508,9620752,245,"*","shr_peaks_in_btx623_peak_57204",40,2.06596,6.7793,4.05294,117,"Promoter (1-2kb)",5,9618086,9621970,3885,2,"SORBI_3005G077900","KXG28034",1218
"5",9629152,9629393,242,"*","shr_peaks_in_btx623_peak_57205",18,1.67414,3.49292,1.89684,207,"Distal Intergenic",5,9618086,9621970,3885,2,"SORBI_3005G077900","KXG28034",-7182
"5",9634239,9634661,423,"*","shr_peaks_in_btx623_peak_57206",17,1.63852,3.24268,1.7409,397,"Distal Intergenic",5,9618086,9621970,3885,2,"SORBI_3005G077900","KXG28034",-12269
"5",9635549,9636031,483,"*","shr_peaks_in_btx623_peak_57207",35,1.99472,6.11279,3.59359,158,"Distal Intergenic",5,9618086,9621970,3885,2,"SORBI_3005G077900","KXG28034",-13579
"5",9638463,9638915,453,"*","shr_peaks_in_btx623_peak_57208",35,1.96772,6.01458,3.56698,167,"Distal Intergenic",5,9618086,9621970,3885,2,"SORBI_3005G077900","KXG28034",-16493
"5",9639302,9639618,317,"*","shr_peaks_in_btx623_peak_57209",29,1.88786,5.16869,2.96335,171,"Distal Intergenic",5,9618086,9621970,3885,2,"SORBI_3005G077900","KXG28034",-17332
"5",9644228,9644519,292,"*","shr_peaks_in_btx623_peak_57210",31,1.92348,5.47581,3.16582,122,"Distal Intergenic",5,9618086,9621970,3885,2,"SORBI_3005G077900","KXG28034",-22258
"5",9660231,9660650,420,"*","shr_peaks_in_btx623_peak_57211",20,1.70976,3.75169,2.058,67,"Distal Intergenic",5,9618086,9621970,3885,2,"SORBI_3005G077900","KXG28034",-38261
"5",9664460,9664711,252,"*","shr_peaks_in_btx623_peak_57212",15,1.6029,3.0011,1.59164,76,"Distal Intergenic",5,9618086,9621970,3885,2,"SORBI_3005G077900","KXG28034",-42490
"5",9665032,9665358,327,"*","shr_peaks_in_btx623_peak_57213",18,1.67414,3.49292,1.89684,193,"Distal Intergenic",5,9618086,9621970,3885,2,"SORBI_3005G077900","KXG28034",-43062
"5",9680197,9680670,474,"*","shr_peaks_in_btx623_peak_57214",20,1.70976,3.75169,2.058,344,"Distal Intergenic",5,9618086,9621970,3885,2,"SORBI_3005G077900","KXG28034",-58227
"5",9681161,9681586,426,"*","shr_peaks_in_btx623_peak_57215",15,1.59939,2.98217,1.59164,256,"Distal Intergenic",5,9618086,9621970,3885,2,"SORBI_3005G077900","KXG28034",-59191
"5",9682410,9682762,353,"*","shr_peaks_in_btx623_peak_57216",22,1.72891,4.09507,2.28984,114,"Distal Intergenic",5,9618086,9621970,3885,2,"SORBI_3005G077900","KXG28034",-60440
"5",9683284,9683794,511,"*","shr_peaks_in_btx623_peak_57217",29,1.84322,5.02282,2.90063,395,"Distal Intergenic",5,9618086,9621970,3885,2,"SORBI_3005G077900","KXG28034",-61314
"5",9688553,9688848,296,"*","shr_peaks_in_btx623_peak_57218",56,2.27968,8.94731,5.68968,160,"Distal Intergenic",5,9618086,9621970,3885,2,"SORBI_3005G077900","KXG28034",-66583
"5",9699041,9699582,542,"*","shr_peaks_in_btx623_peak_57219a",14,1.56728,2.76832,1.44902,73,"Distal Intergenic",5,9618086,9621970,3885,2,"SORBI_3005G077900","KXG28034",-77071
"5",9699041,9699582,542,"*","shr_peaks_in_btx623_peak_57219b",14,1.56334,2.78868,1.46503,258,"Distal Intergenic",5,9618086,9621970,3885,2,"SORBI_3005G077900","KXG28034",-77071
"5",9701498,9701750,253,"*","shr_peaks_in_btx623_peak_57220",22,1.74538,4.01885,2.22653,98,"Distal Intergenic",5,9776229,9778679,2451,2,"SORBI_3005G077933","OQU83110",76929
"5",9702639,9703023,385,"*","shr_peaks_in_btx623_peak_57221",18,1.67414,3.49292,1.89684,150,"Distal Intergenic",5,9776229,9778679,2451,2,"SORBI_3005G077933","OQU83110",75656
"5",9735751,9736462,712,"*","shr_peaks_in_btx623_peak_57222a",33,1.9591,5.79055,3.3753,137,"Distal Intergenic",5,9776229,9778679,2451,2,"SORBI_3005G077933","OQU83110",42217
"5",9735751,9736462,712,"*","shr_peaks_in_btx623_peak_57222b",15,1.6029,3.0011,1.59164,663,"Distal Intergenic",5,9776229,9778679,2451,2,"SORBI_3005G077933","OQU83110",42217
"5",9740035,9740338,304,"*","shr_peaks_in_btx623_peak_57223",13,1.53166,2.54449,1.3109,80,"Distal Intergenic",5,9776229,9778679,2451,2,"SORBI_3005G077933","OQU83110",38341
"5",9751981,9752307,327,"*","shr_peaks_in_btx623_peak_57224",29,1.88786,5.16869,2.96335,182,"Distal Intergenic",5,9776229,9778679,2451,2,"SORBI_3005G077933","OQU83110",26372
"5",9756006,9756356,351,"*","shr_peaks_in_btx623_peak_57225",20,1.70976,3.75169,2.058,135,"Distal Intergenic",5,9776229,9778679,2451,2,"SORBI_3005G077933","OQU83110",22323
"5",9757450,9757805,356,"*","shr_peaks_in_btx623_peak_57226",14,1.56728,2.76832,1.44902,153,"Distal Intergenic",5,9776229,9778679,2451,2,"SORBI_3005G077933","OQU83110",20874
"5",9765207,9765730,524,"*","shr_peaks_in_btx623_peak_57227a",18,1.63014,3.48236,1.89684,81,"Distal Intergenic",5,9776229,9778679,2451,2,"SORBI_3005G077933","OQU83110",12949
"5",9765207,9765730,524,"*","shr_peaks_in_btx623_peak_57227b",24,1.73713,4.32265,2.42455,392,"Distal Intergenic",5,9776229,9778679,2451,2,"SORBI_3005G077933","OQU83110",12949
"5",9779358,9779800,443,"*","shr_peaks_in_btx623_peak_57228",17,1.63852,3.24268,1.7409,48,"Promoter (<=1kb)",5,9776229,9778679,2451,2,"SORBI_3005G077933","OQU83110",-679
"5",9780174,9780432,259,"*","shr_peaks_in_btx623_peak_57229",20,1.70976,3.75169,2.058,159,"Promoter (1-2kb)",5,9776229,9778679,2451,2,"SORBI_3005G077933","OQU83110",-1495
"5",9782665,9783073,409,"*","shr_peaks_in_btx623_peak_57230",14,1.56728,2.76832,1.44902,105,"Distal Intergenic",5,9776229,9778679,2451,2,"SORBI_3005G077933","OQU83110",-3986
"5",9783401,9783653,253,"*","shr_peaks_in_btx623_peak_57231",13,1.53166,2.54449,1.3109,103,"Distal Intergenic",5,9776229,9778679,2451,2,"SORBI_3005G077933","OQU83110",-4722
"5",9784269,9785537,1269,"*","shr_peaks_in_btx623_peak_57232",31,1.80182,5.46798,3.16582,848,"Distal Intergenic",5,9776229,9778679,2451,2,"SORBI_3005G077933","OQU83110",-5590
"5",9786195,9786459,265,"*","shr_peaks_in_btx623_peak_57233",29,1.876,5.16634,2.96335,147,"Distal Intergenic",5,9776229,9778679,2451,2,"SORBI_3005G077933","OQU83110",-7516
"5",9793442,9793862,421,"*","shr_peaks_in_btx623_peak_57234",20,1.70976,3.75169,2.058,65,"Distal Intergenic",5,9776229,9778679,2451,2,"SORBI_3005G077933","OQU83110",-14763
"5",9796693,9796945,253,"*","shr_peaks_in_btx623_peak_57235",15,1.6029,3.0011,1.59164,171,"Distal Intergenic",5,9776229,9778679,2451,2,"SORBI_3005G077933","OQU83110",-18014
"5",9806721,9807105,385,"*","shr_peaks_in_btx623_peak_57236",14,1.56728,2.76832,1.44902,71,"Distal Intergenic",5,9823187,9825902,2716,1,"SORBI_3005G078000","EES09493",-16082
"5",9810371,9810849,479,"*","shr_peaks_in_btx623_peak_57237",31,1.87383,5.37218,3.1366,220,"Distal Intergenic",5,9823187,9825902,2716,1,"SORBI_3005G078000","EES09493",-12338
"5",9815658,9816331,674,"*","shr_peaks_in_btx623_peak_57238",13,1.53166,2.54449,1.3109,148,"Distal Intergenic",5,9823187,9825902,2716,1,"SORBI_3005G078000","EES09493",-6856
"5",9817669,9818057,389,"*","shr_peaks_in_btx623_peak_57239",14,1.56728,2.76832,1.44902,80,"Distal Intergenic",5,9823187,9825902,2716,1,"SORBI_3005G078000","EES09493",-5130
"5",9822731,9823048,318,"*","shr_peaks_in_btx623_peak_57240",13,1.54471,2.65028,1.39978,64,"Promoter (<=1kb)",5,9823187,9825902,2716,1,"SORBI_3005G078000","EES09493",-139
"5",9827732,9828146,415,"*","shr_peaks_in_btx623_peak_57241",32,1.91021,5.54387,3.22359,216,"Distal Intergenic",5,9823263,9824120,858,1,"SORBI_3005G077966","OQU83111",4469
"5",9838336,9838978,643,"*","shr_peaks_in_btx623_peak_57242a",18,1.67414,3.49292,1.89684,76,"Distal Intergenic",5,9823263,9824120,858,1,"SORBI_3005G077966","OQU83111",15073
"5",9838336,9838978,643,"*","shr_peaks_in_btx623_peak_57242b",13,1.53166,2.54449,1.3109,370,"Distal Intergenic",5,9823263,9824120,858,1,"SORBI_3005G077966","OQU83111",15073
"5",9840560,9841339,780,"*","shr_peaks_in_btx623_peak_57243",31,1.92348,5.47581,3.16582,392,"Distal Intergenic",5,9823263,9824120,858,1,"SORBI_3005G077966","OQU83111",17297
"5",9846362,9846964,603,"*","shr_peaks_in_btx623_peak_57244",25,1.81662,4.57779,2.58164,152,"Distal Intergenic",5,9857707,9859042,1336,2,"SORBI_3005G078066","OQU83112",12078
"5",9849009,9849316,308,"*","shr_peaks_in_btx623_peak_57245",15,1.6029,3.0011,1.59164,73,"Distal Intergenic",5,9857707,9859042,1336,2,"SORBI_3005G078066","OQU83112",9726
"5",9856299,9856766,468,"*","shr_peaks_in_btx623_peak_57246",43,2.09419,7.1686,4.33663,318,"Distal Intergenic",5,9857707,9859042,1336,2,"SORBI_3005G078066","OQU83112",2276
"5",9858864,9859108,245,"*","shr_peaks_in_btx623_peak_57247",25,1.71452,4.45496,2.53534,148,"Promoter (<=1kb)",5,9857707,9859042,1336,2,"SORBI_3005G078066","OQU83112",0
"5",9861533,9861916,384,"*","shr_peaks_in_btx623_peak_57248",20,1.67388,3.64821,2.02723,196,"Distal Intergenic",5,9857707,9859042,1336,2,"SORBI_3005G078066","OQU83112",-2491
"5",9862645,9863341,697,"*","shr_peaks_in_btx623_peak_57249",47,2.12714,7.70468,4.75508,156,"Distal Intergenic",5,9857707,9859042,1336,2,"SORBI_3005G078066","OQU83112",-3603
"5",9863699,9864010,312,"*","shr_peaks_in_btx623_peak_57250",16,1.54282,3.06654,1.64664,62,"Distal Intergenic",5,9857707,9859042,1336,2,"SORBI_3005G078066","OQU83112",-4657
"5",9864883,9865234,352,"*","shr_peaks_in_btx623_peak_57251",24,1.77741,4.27247,2.40109,101,"Distal Intergenic",5,9857707,9859042,1336,2,"SORBI_3005G078066","OQU83112",-5841
"5",9875724,9876034,311,"*","shr_peaks_in_btx623_peak_57252",27,1.85224,4.86931,2.7692,191,"Distal Intergenic",5,9857707,9859042,1336,2,"SORBI_3005G078066","OQU83112",-16682
"5",9898434,9898711,278,"*","shr_peaks_in_btx623_peak_57253",13,1.53166,2.54449,1.3109,71,"Distal Intergenic",5,9857707,9859042,1336,2,"SORBI_3005G078066","OQU83112",-39392
"5",9906379,9907161,783,"*","shr_peaks_in_btx623_peak_57254",27,1.79134,4.80859,2.7692,319,"Distal Intergenic",5,9954054,9956334,2281,1,"SORBI_3005G078132","OQU83113",-46893
"5",9920248,9920556,309,"*","shr_peaks_in_btx623_peak_57255",15,1.58798,2.96425,1.59164,116,"Distal Intergenic",5,9954054,9956334,2281,1,"SORBI_3005G078132","OQU83113",-33498
"5",9920831,9921403,573,"*","shr_peaks_in_btx623_peak_57256a",18,1.66066,3.4674,1.89684,109,"Distal Intergenic",5,9954054,9956334,2281,1,"SORBI_3005G078132","OQU83113",-32651
"5",9920831,9921403,573,"*","shr_peaks_in_btx623_peak_57256b",24,1.76059,4.23197,2.40109,301,"Distal Intergenic",5,9954054,9956334,2281,1,"SORBI_3005G078132","OQU83113",-32651
"5",9928877,9929319,443,"*","shr_peaks_in_btx623_peak_57257",23,1.71589,4.1832,2.36397,283,"Distal Intergenic",5,9954054,9956334,2281,1,"SORBI_3005G078132","OQU83113",-24735
"5",9939124,9939555,432,"*","shr_peaks_in_btx623_peak_57258",30,1.7402,5.2232,3.0096,98,"Distal Intergenic",5,9954054,9956334,2281,1,"SORBI_3005G078132","OQU83113",-14499
"5",9945450,9945724,275,"*","shr_peaks_in_btx623_peak_57259",27,1.83434,4.89496,2.78986,110,"Distal Intergenic",5,9954054,9956334,2281,1,"SORBI_3005G078132","OQU83113",-8330
"5",9946208,9946684,477,"*","shr_peaks_in_btx623_peak_57260",58,2.25095,9.07475,5.80534,225,"Distal Intergenic",5,9954054,9956334,2281,1,"SORBI_3005G078132","OQU83113",-7370
"5",9949772,9950178,407,"*","shr_peaks_in_btx623_peak_57261",35,1.99472,6.11279,3.59359,195,"Distal Intergenic",5,9954054,9956334,2281,1,"SORBI_3005G078132","OQU83113",-3876
"5",9958203,9958519,317,"*","shr_peaks_in_btx623_peak_57262",13,1.51604,2.64647,1.39688,113,"Distal Intergenic",5,9954054,9956334,2281,1,"SORBI_3005G078132","OQU83113",4149
"5",9959180,9959744,565,"*","shr_peaks_in_btx623_peak_57263a",17,1.63852,3.24268,1.7409,65,"Distal Intergenic",5,9954054,9956334,2281,1,"SORBI_3005G078132","OQU83113",5126
"5",9959180,9959744,565,"*","shr_peaks_in_btx623_peak_57263b",14,1.5564,2.71131,1.44902,398,"Distal Intergenic",5,9954054,9956334,2281,1,"SORBI_3005G078132","OQU83113",5126
"5",9962439,9962794,356,"*","shr_peaks_in_btx623_peak_57264",18,1.67414,3.49292,1.89684,156,"Distal Intergenic",5,9954054,9956334,2281,1,"SORBI_3005G078132","OQU83113",8385
"5",9971264,9971563,300,"*","shr_peaks_in_btx623_peak_57265",17,1.59238,3.16366,1.7273,42,"Distal Intergenic",5,9977707,9982292,4586,1,"SORBI_3005G078200","OQU83114",-6144
"5",9978180,9978443,264,"*","shr_peaks_in_btx623_peak_57266",40,2.06434,6.7681,4.05294,136,"Promoter (<=1kb)",5,9977707,9982292,4586,1,"SORBI_3005G078200","OQU83114",473
"5",9979501,9979858,358,"*","shr_peaks_in_btx623_peak_57267a",14,1.56728,2.76832,1.44902,81,"Promoter (1-2kb)",5,9977707,9982292,4586,1,"SORBI_3005G078200","OQU83114",1794
"5",9979501,9979858,358,"*","shr_peaks_in_btx623_peak_57267b",24,1.781,4.29426,2.40109,295,"Promoter (1-2kb)",5,9977707,9982292,4586,1,"SORBI_3005G078200","OQU83114",1794
"5",9980542,9980931,390,"*","shr_peaks_in_btx623_peak_57268",13,1.53166,2.54449,1.3109,62,"Intron (OQU83114/SORBI_3005G078200, intron 5 of 5)",5,9977707,9982292,4586,1,"SORBI_3005G078200","OQU83114",2835
"5",9984452,9984722,271,"*","shr_peaks_in_btx623_peak_57269",18,1.67414,3.49292,1.89684,173,"Distal Intergenic",5,9986341,9988139,1799,2,"SORBI_3005G078300","OQU83115",3417
"5",9985374,9985682,309,"*","shr_peaks_in_btx623_peak_57270",13,1.49683,2.50575,1.3109,83,"Distal Intergenic",5,9986341,9988139,1799,2,"SORBI_3005G078300","OQU83115",2457
"5",9993901,9994900,1000,"*","shr_peaks_in_btx623_peak_57271a",15,1.58365,2.94054,1.59164,112,"Distal Intergenic",5,9986341,9988139,1799,2,"SORBI_3005G078300","OQU83115",-5762
"5",9993901,9994900,1000,"*","shr_peaks_in_btx623_peak_57271b",15,1.5599,2.97307,1.59164,367,"Distal Intergenic",5,9986341,9988139,1799,2,"SORBI_3005G078300","OQU83115",-5762
"5",9993901,9994900,1000,"*","shr_peaks_in_btx623_peak_57271c",25,1.78534,4.44856,2.53097,818,"Distal Intergenic",5,9986341,9988139,1799,2,"SORBI_3005G078300","OQU83115",-5762
"5",10000827,10001167,341,"*","shr_peaks_in_btx623_peak_57272",14,1.54637,2.77681,1.45558,68,"Distal Intergenic",5,9986341,9988139,1799,2,"SORBI_3005G078300","OQU83115",-12688
"5",10008982,10009285,304,"*","shr_peaks_in_btx623_peak_57273",27,1.85224,4.86931,2.7692,278,"Distal Intergenic",5,10023167,10023709,543,1,"SORBI_3005G078400","KXG28038",-13882
"5",10018438,10018765,328,"*","shr_peaks_in_btx623_peak_57274",24,1.781,4.29426,2.40109,291,"Distal Intergenic",5,10023167,10023709,543,1,"SORBI_3005G078400","KXG28038",-4402
"5",10020288,10020650,363,"*","shr_peaks_in_btx623_peak_57275",16,1.59371,3.12763,1.69714,102,"Distal Intergenic",5,10023167,10023709,543,1,"SORBI_3005G078400","KXG28038",-2517
"5",10030908,10031206,299,"*","shr_peaks_in_btx623_peak_57276",25,1.81662,4.57779,2.58164,125,"Distal Intergenic",5,10023167,10023709,543,1,"SORBI_3005G078400","KXG28038",7741
"5",10049795,10050413,619,"*","shr_peaks_in_btx623_peak_57277",25,1.78568,4.51461,2.58164,206,"Distal Intergenic",5,10047019,10047423,405,1,"SORBI_3005G078500","OQU83116",2776
"5",10056179,10056555,377,"*","shr_peaks_in_btx623_peak_57278",25,1.78615,4.51765,2.58164,151,"Distal Intergenic",5,10047019,10047423,405,1,"SORBI_3005G078500","OQU83116",9160
"5",10058048,10058290,243,"*","shr_peaks_in_btx623_peak_57279",17,1.61543,3.16139,1.72601,65,"Distal Intergenic",5,10047019,10047423,405,1,"SORBI_3005G078500","OQU83116",11029
"5",10079322,10079628,307,"*","shr_peaks_in_btx623_peak_57280",14,1.55772,2.75871,1.44902,183,"Distal Intergenic",5,10047019,10047423,405,1,"SORBI_3005G078500","OQU83116",32303
"5",10086262,10086700,439,"*","shr_peaks_in_btx623_peak_57281",13,1.53166,2.54449,1.3109,71,"Distal Intergenic",5,10047019,10047423,405,1,"SORBI_3005G078500","OQU83116",39243
"5",10112637,10112892,256,"*","shr_peaks_in_btx623_peak_57282",25,1.73517,4.42656,2.51173,123,"Distal Intergenic",5,10153750,10164813,11064,2,"SORBI_3005G078600","OQU83117",51921
"5",10122598,10123277,680,"*","shr_peaks_in_btx623_peak_57283",14,1.56728,2.76832,1.44902,568,"Distal Intergenic",5,10153750,10164813,11064,2,"SORBI_3005G078600","OQU83117",41536
"5",10124004,10124267,264,"*","shr_peaks_in_btx623_peak_57284",25,1.7806,4.48222,2.55856,159,"Distal Intergenic",5,10153750,10164813,11064,2,"SORBI_3005G078600","OQU83117",40546
"5",10127405,10127925,521,"*","shr_peaks_in_btx623_peak_57285a",33,1.9591,5.79055,3.3753,118,"Distal Intergenic",5,10153750,10164813,11064,2,"SORBI_3005G078600","OQU83117",36888
"5",10127405,10127925,521,"*","shr_peaks_in_btx623_peak_57285b",24,1.75198,4.23939,2.40109,452,"Distal Intergenic",5,10153750,10164813,11064,2,"SORBI_3005G078600","OQU83117",36888
"5",10141935,10142395,461,"*","shr_peaks_in_btx623_peak_57286",13,1.51347,2.56031,1.3245,103,"Distal Intergenic",5,10153750,10164813,11064,2,"SORBI_3005G078600","OQU83117",22418
"5",10153086,10153369,284,"*","shr_peaks_in_btx623_peak_57287",14,1.56728,2.76832,1.44902,82,"Distal Intergenic",5,10153750,10164813,11064,2,"SORBI_3005G078600","OQU83117",11444
"5",10160784,10161030,247,"*","shr_peaks_in_btx623_peak_57288",22,1.74538,4.01885,2.22653,72,"Intron (OQU83117/SORBI_3005G078600, intron 2 of 3)",5,10153750,10164813,11064,2,"SORBI_3005G078600","OQU83117",3783
"5",10172258,10172569,312,"*","shr_peaks_in_btx623_peak_57289",42,2.10158,7.12335,4.29705,177,"Distal Intergenic",5,10153750,10164813,11064,2,"SORBI_3005G078600","OQU83117",-7445
"5",10174019,10174309,291,"*","shr_peaks_in_btx623_peak_57290",17,1.63852,3.24268,1.7409,65,"Distal Intergenic",5,10153750,10164813,11064,2,"SORBI_3005G078600","OQU83117",-9206
"5",10180665,10180968,304,"*","shr_peaks_in_btx623_peak_57291",16,1.54282,3.06654,1.64664,217,"Distal Intergenic",5,10185738,10189061,3324,1,"SORBI_3005G078700","KXG28041",-4770
"5",10181825,10182656,832,"*","shr_peaks_in_btx623_peak_57292",38,2.03034,6.44241,3.81846,127,"Distal Intergenic",5,10185738,10189061,3324,1,"SORBI_3005G078700","KXG28041",-3082
"5",10184828,10185076,249,"*","shr_peaks_in_btx623_peak_57293",25,1.80003,4.54082,2.58164,102,"Promoter (<=1kb)",5,10185738,10189061,3324,1,"SORBI_3005G078700","KXG28041",-662
"5",10195489,10195836,348,"*","shr_peaks_in_btx623_peak_57294",36,1.93402,6.18259,3.65282,241,"Promoter (1-2kb)",5,10194284,10196712,2429,1,"SORBI_3005G078800","KXG28042",1205
"5",10196138,10196605,468,"*","shr_peaks_in_btx623_peak_57295",20,1.67053,3.78347,2.08406,278,"Promoter (1-2kb)",5,10194284,10196712,2429,1,"SORBI_3005G078800","KXG28042",1854
"5",10203179,10203942,764,"*","shr_peaks_in_btx623_peak_57296",40,2.06596,6.7793,4.05294,624,"Distal Intergenic",5,10207474,10208308,835,1,"SORBI_3005G078875","OQU83118",-3532
"5",10211561,10212053,493,"*","shr_peaks_in_btx623_peak_57297",13,1.53166,2.54449,1.3109,83,"Distal Intergenic",5,10207474,10208308,835,1,"SORBI_3005G078875","OQU83118",4087
"5",10222746,10224265,1520,"*","shr_peaks_in_btx623_peak_57298a",20,1.68911,3.73956,2.058,106,"Distal Intergenic",5,10227872,10230348,2477,1,"SORBI_3005G078950","OQU83119",-3607
"5",10222746,10224265,1520,"*","shr_peaks_in_btx623_peak_57298b",14,1.50048,2.73259,1.44902,508,"Distal Intergenic",5,10227872,10230348,2477,1,"SORBI_3005G078950","OQU83119",-3607
"5",10222746,10224265,1520,"*","shr_peaks_in_btx623_peak_57298c",14,1.54307,2.79747,1.47257,656,"Distal Intergenic",5,10227872,10230348,2477,1,"SORBI_3005G078950","OQU83119",-3607
"5",10222746,10224265,1520,"*","shr_peaks_in_btx623_peak_57298d",18,1.62422,3.39904,1.87181,1028,"Distal Intergenic",5,10227872,10230348,2477,1,"SORBI_3005G078950","OQU83119",-3607
"5",10226225,10226684,460,"*","shr_peaks_in_btx623_peak_57299",16,1.59808,3.01963,1.60658,66,"Promoter (1-2kb)",5,10227872,10230348,2477,1,"SORBI_3005G078950","OQU83119",-1188
"5",10234074,10234323,250,"*","shr_peaks_in_btx623_peak_57300",13,1.53166,2.54449,1.3109,120,"3' UTR",5,10230984,10235552,4569,1,"SORBI_3005G079025","OQU83120",3090
"5",10239765,10240218,454,"*","shr_peaks_in_btx623_peak_57301",15,1.6029,3.0011,1.59164,157,"Distal Intergenic",5,10230984,10235552,4569,1,"SORBI_3005G079025","OQU83120",8781
"5",10241107,10241391,285,"*","shr_peaks_in_btx623_peak_57302",16,1.59371,3.12763,1.69714,27,"Distal Intergenic",5,10230984,10235552,4569,1,"SORBI_3005G079025","OQU83120",10123
"5",10245781,10246063,283,"*","shr_peaks_in_btx623_peak_57303",14,1.56728,2.76832,1.44902,70,"Distal Intergenic",5,10230984,10235552,4569,1,"SORBI_3005G079025","OQU83120",14797
"5",10252540,10253083,544,"*","shr_peaks_in_btx623_peak_57304",20,1.70976,3.75169,2.058,426,"Distal Intergenic",5,10262169,10263854,1686,2,"SORBI_3005G079100","KXG28047",10771
"5",10254781,10255168,388,"*","shr_peaks_in_btx623_peak_57305",15,1.6029,3.0011,1.59164,127,"Distal Intergenic",5,10262169,10263854,1686,2,"SORBI_3005G079100","KXG28047",8686
"5",10260891,10261234,344,"*","shr_peaks_in_btx623_peak_57306a",15,1.6029,3.0011,1.59164,118,"Distal Intergenic",5,10262169,10263854,1686,2,"SORBI_3005G079100","KXG28047",2620
"5",10260891,10261234,344,"*","shr_peaks_in_btx623_peak_57306b",14,1.56728,2.76832,1.44902,291,"Distal Intergenic",5,10262169,10263854,1686,2,"SORBI_3005G079100","KXG28047",2620
"5",10262191,10262476,286,"*","shr_peaks_in_btx623_peak_57307",13,1.53166,2.54449,1.3109,69,"Promoter (1-2kb)",5,10262169,10263854,1686,2,"SORBI_3005G079100","KXG28047",1378
"5",10263684,10264672,989,"*","shr_peaks_in_btx623_peak_57308",13,1.52864,2.6418,1.39291,607,"Promoter (<=1kb)",5,10262169,10263854,1686,2,"SORBI_3005G079100","KXG28047",0
"5",10331149,10331427,279,"*","shr_peaks_in_btx623_peak_57309",42,2.10158,7.12335,4.29705,166,"Distal Intergenic",5,10354465,10357399,2935,1,"SORBI_3005G079201","OQU83121",-23038
"5",10331939,10332253,315,"*","shr_peaks_in_btx623_peak_57310",31,1.92348,5.47581,3.16582,186,"Distal Intergenic",5,10354465,10357399,2935,1,"SORBI_3005G079201","OQU83121",-22212
"5",10333218,10333657,440,"*","shr_peaks_in_btx623_peak_57311a",13,1.53166,2.54449,1.3109,109,"Distal Intergenic",5,10354465,10357399,2935,1,"SORBI_3005G079201","OQU83121",-20808
"5",10333218,10333657,440,"*","shr_peaks_in_btx623_peak_57311b",42,2.10158,7.12335,4.29705,294,"Distal Intergenic",5,10354465,10357399,2935,1,"SORBI_3005G079201","OQU83121",-20808
"5",10335626,10336449,824,"*","shr_peaks_in_btx623_peak_57312a",18,1.67414,3.49292,1.89684,276,"Distal Intergenic",5,10354465,10357399,2935,1,"SORBI_3005G079201","OQU83121",-18016
"5",10335626,10336449,824,"*","shr_peaks_in_btx623_peak_57312b",20,1.68234,3.64585,2.02514,770,"Distal Intergenic",5,10354465,10357399,2935,1,"SORBI_3005G079201","OQU83121",-18016
"5",10343279,10343725,447,"*","shr_peaks_in_btx623_peak_57313",18,1.60296,3.40498,1.8767,177,"Distal Intergenic",5,10354465,10357399,2935,1,"SORBI_3005G079201","OQU83121",-10740
"5",10348728,10349060,333,"*","shr_peaks_in_btx623_peak_57314",22,1.67034,4.09159,2.28671,200,"Distal Intergenic",5,10354465,10357399,2935,1,"SORBI_3005G079201","OQU83121",-5405
"5",10356325,10356615,291,"*","shr_peaks_in_btx623_peak_57315",24,1.781,4.29426,2.40109,184,"Promoter (1-2kb)",5,10354465,10357399,2935,1,"SORBI_3005G079201","OQU83121",1860
"5",10357950,10359083,1134,"*","shr_peaks_in_btx623_peak_57316a",17,1.63852,3.24268,1.7409,80,"Distal Intergenic",5,10354465,10357399,2935,1,"SORBI_3005G079201","OQU83121",3485
"5",10357950,10359083,1134,"*","shr_peaks_in_btx623_peak_57316b",15,1.58129,2.88483,1.54555,482,"Distal Intergenic",5,10354465,10357399,2935,1,"SORBI_3005G079201","OQU83121",3485
"5",10357950,10359083,1134,"*","shr_peaks_in_btx623_peak_57316c",13,1.52857,2.52876,1.3109,623,"Distal Intergenic",5,10354465,10357399,2935,1,"SORBI_3005G079201","OQU83121",3485
"5",10357950,10359083,1134,"*","shr_peaks_in_btx623_peak_57316d",17,1.63852,3.24268,1.7409,983,"Distal Intergenic",5,10354465,10357399,2935,1,"SORBI_3005G079201","OQU83121",3485
"5",10363057,10363734,678,"*","shr_peaks_in_btx623_peak_57317a",13,1.53166,2.54449,1.3109,95,"Distal Intergenic",5,10354465,10357399,2935,1,"SORBI_3005G079201","OQU83121",8592
"5",10363057,10363734,678,"*","shr_peaks_in_btx623_peak_57317b",13,1.53166,2.54449,1.3109,273,"Distal Intergenic",5,10354465,10357399,2935,1,"SORBI_3005G079201","OQU83121",8592
"5",10376379,10376639,261,"*","shr_peaks_in_btx623_peak_57318",29,1.88786,5.16869,2.96335,171,"Intron (EES09506/SORBI_3005G079300, intron 5 of 6)",5,10374102,10381293,7192,2,"SORBI_3005G079300","EES09506",4654
"5",10377498,10377960,463,"*","shr_peaks_in_btx623_peak_57319",22,1.74538,4.01885,2.22653,118,"Intron (EES09506/SORBI_3005G079300, intron 4 of 6)",5,10374102,10381293,7192,2,"SORBI_3005G079300","EES09506",3333
"5",10378580,10378947,368,"*","shr_peaks_in_btx623_peak_57320",25,1.81662,4.57779,2.58164,192,"Intron (EES09506/SORBI_3005G079300, intron 4 of 6)",5,10374102,10381293,7192,2,"SORBI_3005G079300","EES09506",2346
"5",10398654,10398937,284,"*","shr_peaks_in_btx623_peak_57321",22,1.74538,4.01885,2.22653,119,"Distal Intergenic",5,10412219,10414417,2199,2,"SORBI_3005G079400","OQU83122",15480
"5",10408524,10409074,551,"*","shr_peaks_in_btx623_peak_57322",14,1.52313,2.79624,1.47164,78,"Distal Intergenic",5,10412219,10414417,2199,2,"SORBI_3005G079400","OQU83122",5343
"5",10419003,10419467,465,"*","shr_peaks_in_btx623_peak_57323",40,2.06596,6.7793,4.05294,300,"Promoter (1-2kb)",5,10417706,10424315,6610,1,"SORBI_3005G079500","KXG28050",1297
"5",10419921,10420364,444,"*","shr_peaks_in_btx623_peak_57324",50,2.20844,8.19739,5.09554,118,"5' UTR",5,10417706,10424315,6610,1,"SORBI_3005G079500","KXG28050",2215
"5",10420727,10421197,471,"*","shr_peaks_in_btx623_peak_57325",31,1.88139,5.3498,3.11743,278,"Exon (KXG28050/SORBI_3005G079500, exon 1 of 3)",5,10417706,10424315,6610,1,"SORBI_3005G079500","KXG28050",3021
"5",10421838,10422105,268,"*","shr_peaks_in_btx623_peak_57326",38,2.03034,6.44241,3.81846,175,"Exon (KXG28050/SORBI_3005G079500, exon 2 of 3)",5,10417706,10424315,6610,1,"SORBI_3005G079500","KXG28050",4132
"5",10426452,10426902,451,"*","shr_peaks_in_btx623_peak_57327",17,1.63852,3.24268,1.7409,249,"Distal Intergenic",5,10435081,10436768,1688,1,"SORBI_3005G079600","OQU83123",-8179
"5",10427297,10427617,321,"*","shr_peaks_in_btx623_peak_57328",14,1.54578,2.69515,1.43629,290,"Distal Intergenic",5,10435081,10436768,1688,1,"SORBI_3005G079600","OQU83123",-7464
"5",10428831,10429124,294,"*","shr_peaks_in_btx623_peak_57329",13,1.53166,2.54449,1.3109,66,"Distal Intergenic",5,10435081,10436768,1688,1,"SORBI_3005G079600","OQU83123",-5957
"5",10429387,10429670,284,"*","shr_peaks_in_btx623_peak_57330",13,1.52616,2.51649,1.3109,61,"Distal Intergenic",5,10435081,10436768,1688,1,"SORBI_3005G079600","OQU83123",-5411
"5",10436374,10437313,940,"*","shr_peaks_in_btx623_peak_57331a",20,1.70976,3.75169,2.058,269,"Promoter (1-2kb)",5,10435081,10436768,1688,1,"SORBI_3005G079600","OQU83123",1293
"5",10436374,10437313,940,"*","shr_peaks_in_btx623_peak_57331b",20,1.70976,3.75169,2.058,591,"Promoter (1-2kb)",5,10435081,10436768,1688,1,"SORBI_3005G079600","OQU83123",1293
"5",10437585,10438055,471,"*","shr_peaks_in_btx623_peak_57332",22,1.73243,4.0588,2.2585,156,"3' UTR",5,10435081,10436768,1688,1,"SORBI_3005G079600","OQU83123",2504
"5",10441473,10441899,427,"*","shr_peaks_in_btx623_peak_57333",15,1.6029,3.0011,1.59164,90,"Promoter (<=1kb)",5,10437686,10442154,4469,2,"SORBI_3005G079700","KXG28052",255
"5",10454080,10454343,264,"*","shr_peaks_in_btx623_peak_57334",15,1.58776,3.00648,1.59641,105,"Distal Intergenic",5,10437380,10443149,5770,2,"SORBI_3005G079700","KXG28055",-10931
"5",10461527,10462260,734,"*","shr_peaks_in_btx623_peak_57335",13,1.51258,2.5914,1.35009,494,"Distal Intergenic",5,10479405,10488021,8617,1,"SORBI_3005G079800","KXG28056",-17145
"5",10467251,10467673,423,"*","shr_peaks_in_btx623_peak_57336",14,1.56728,2.76832,1.44902,71,"Distal Intergenic",5,10479405,10488021,8617,1,"SORBI_3005G079800","KXG28056",-11732
"5",10469164,10469553,390,"*","shr_peaks_in_btx623_peak_57337",42,2.10158,7.12335,4.29705,101,"Distal Intergenic",5,10479405,10488021,8617,1,"SORBI_3005G079800","KXG28056",-9852
"5",10472122,10472544,423,"*","shr_peaks_in_btx623_peak_57338",33,1.9591,5.79055,3.3753,109,"Distal Intergenic",5,10479405,10488021,8617,1,"SORBI_3005G079800","KXG28056",-6861
"5",10481578,10482140,563,"*","shr_peaks_in_btx623_peak_57339",24,1.781,4.29426,2.40109,134,"Exon (KXG28056/SORBI_3005G079800, exon 2 of 9)",5,10479405,10488021,8617,1,"SORBI_3005G079800","KXG28056",2173
"5",10485007,10485274,268,"*","shr_peaks_in_btx623_peak_57340",29,1.88786,5.16869,2.96335,207,"Exon (KXG28056/SORBI_3005G079800, exon 7 of 9)",5,10479405,10488021,8617,1,"SORBI_3005G079800","KXG28056",5602
"5",10487927,10488410,484,"*","shr_peaks_in_btx623_peak_57341",33,1.9591,5.79055,3.3753,357,"3' UTR",5,10489538,10490941,1404,2,"SORBI_3005G079900","EES09509",2531
"5",10490401,10491035,635,"*","shr_peaks_in_btx623_peak_57342a",24,1.76059,4.23197,2.40109,101,"Promoter (<=1kb)",5,10489538,10490941,1404,2,"SORBI_3005G079900","EES09509",0
"5",10490401,10491035,635,"*","shr_peaks_in_btx623_peak_57342b",17,1.63852,3.24268,1.7409,553,"Promoter (<=1kb)",5,10489538,10490941,1404,2,"SORBI_3005G079900","EES09509",0
"5",10491701,10492015,315,"*","shr_peaks_in_btx623_peak_57343",48,2.17282,7.8325,4.81826,138,"Promoter (<=1kb)",5,10489538,10490941,1404,2,"SORBI_3005G079900","EES09509",-760
"5",10492470,10493275,806,"*","shr_peaks_in_btx623_peak_57344a",22,1.74538,4.01885,2.22653,128,"Promoter (1-2kb)",5,10489538,10490941,1404,2,"SORBI_3005G079900","EES09509",-1529
"5",10492470,10493275,806,"*","shr_peaks_in_btx623_peak_57344b",21,1.72185,3.87931,2.16544,475,"Promoter (1-2kb)",5,10489538,10490941,1404,2,"SORBI_3005G079900","EES09509",-1529
"5",10494333,10494719,387,"*","shr_peaks_in_btx623_peak_57345a",14,1.54838,2.70895,1.44902,108,"Promoter (<=1kb)",5,10494945,10497183,2239,1,"SORBI_3005G080000","KXG28058",-226
"5",10494333,10494719,387,"*","shr_peaks_in_btx623_peak_57345b",14,1.54838,2.70895,1.44902,244,"Promoter (<=1kb)",5,10494945,10497183,2239,1,"SORBI_3005G080000","KXG28058",-226
"5",10495041,10495358,318,"*","shr_peaks_in_btx623_peak_57346",17,1.55565,3.26686,1.76082,100,"Promoter (<=1kb)",5,10494945,10497183,2239,1,"SORBI_3005G080000","KXG28058",96
"5",10496720,10496975,256,"*","shr_peaks_in_btx623_peak_57347",30,1.85391,5.23592,3.02028,126,"Promoter (1-2kb)",5,10494945,10497183,2239,1,"SORBI_3005G080000","KXG28058",1775
"5",10508152,10508441,290,"*","shr_peaks_in_btx623_peak_57348",13,1.53166,2.54449,1.3109,69,"Distal Intergenic",5,10494945,10497183,2239,1,"SORBI_3005G080000","KXG28058",13207
"5",10520965,10521730,766,"*","shr_peaks_in_btx623_peak_57349",29,1.84779,5.05312,2.92499,370,"Distal Intergenic",5,10535696,10537307,1612,2,"SORBI_3005G080025","OQU83124",15577
"5",10533602,10533879,278,"*","shr_peaks_in_btx623_peak_57350",27,1.82059,4.73778,2.7162,179,"Distal Intergenic",5,10535696,10537307,1612,2,"SORBI_3005G080025","OQU83124",3428
"5",10535610,10536102,493,"*","shr_peaks_in_btx623_peak_57351",38,2.03034,6.44241,3.81846,257,"Promoter (1-2kb)",5,10535696,10537307,1612,2,"SORBI_3005G080025","OQU83124",1205
"5",10539610,10540193,584,"*","shr_peaks_in_btx623_peak_57352a",16,1.59371,3.12763,1.69714,194,"Distal Intergenic",5,10535696,10537307,1612,2,"SORBI_3005G080025","OQU83124",-2303
"5",10539610,10540193,584,"*","shr_peaks_in_btx623_peak_57352b",29,1.83441,5.1026,2.96335,432,"Distal Intergenic",5,10535696,10537307,1612,2,"SORBI_3005G080025","OQU83124",-2303
"5",10546140,10547301,1162,"*","shr_peaks_in_btx623_peak_57353a",19,1.66705,3.50432,1.90601,91,"Distal Intergenic",5,10535696,10537307,1612,2,"SORBI_3005G080025","OQU83124",-8833
"5",10546140,10547301,1162,"*","shr_peaks_in_btx623_peak_57353b",17,1.63864,3.29199,1.78329,474,"Distal Intergenic",5,10535696,10537307,1612,2,"SORBI_3005G080025","OQU83124",-8833
"5",10546140,10547301,1162,"*","shr_peaks_in_btx623_peak_57353c",33,1.93075,5.7617,3.3753,996,"Distal Intergenic",5,10535696,10537307,1612,2,"SORBI_3005G080025","OQU83124",-8833
"5",10547842,10548091,250,"*","shr_peaks_in_btx623_peak_57354",22,1.65767,3.95371,2.22653,158,"Distal Intergenic",5,10558400,10562659,4260,1,"SORBI_3005G080050","OQU83125",-10309
"5",10560626,10561052,427,"*","shr_peaks_in_btx623_peak_57355",14,1.56728,2.76832,1.44902,140,"Promoter (1-2kb)",5,10559174,10562673,3500,1,"SORBI_3005G080050","OQU83126",1452
"5",10568516,10568784,269,"*","shr_peaks_in_btx623_peak_57356",20,1.70976,3.75169,2.058,79,"Distal Intergenic",5,10577315,10578929,1615,1,"SORBI_3005G080075","OQU83127",-8531
"5",10581156,10581823,668,"*","shr_peaks_in_btx623_peak_57357a",15,1.56053,2.93624,1.58866,94,"Distal Intergenic",5,10577315,10578929,1615,1,"SORBI_3005G080075","OQU83127",3841
"5",10581156,10581823,668,"*","shr_peaks_in_btx623_peak_57357b",19,1.66157,3.57454,1.96481,385,"Distal Intergenic",5,10577315,10578929,1615,1,"SORBI_3005G080075","OQU83127",3841
"5",10582960,10583201,242,"*","shr_peaks_in_btx623_peak_57358",18,1.67414,3.49292,1.89684,215,"Distal Intergenic",5,10586429,10587394,966,1,"SORBI_3005G080100","KXG28059",-3228
"5",10583822,10584157,336,"*","shr_peaks_in_btx623_peak_57359",20,1.70976,3.75169,2.058,111,"Distal Intergenic",5,10586429,10587394,966,1,"SORBI_3005G080100","KXG28059",-2272
"5",10584504,10584775,272,"*","shr_peaks_in_btx623_peak_57360",19,1.6368,3.57154,1.9631,171,"Promoter (1-2kb)",5,10586429,10587394,966,1,"SORBI_3005G080100","KXG28059",-1654
"5",10586587,10587285,699,"*","shr_peaks_in_btx623_peak_57361a",13,1.47108,2.49362,1.3109,91,"Promoter (<=1kb)",5,10586429,10587394,966,1,"SORBI_3005G080100","KXG28059",158
"5",10586587,10587285,699,"*","shr_peaks_in_btx623_peak_57361b",50,2.20844,8.19739,5.09554,579,"Promoter (<=1kb)",5,10586429,10587394,966,1,"SORBI_3005G080100","KXG28059",158
"5",10591327,10591635,309,"*","shr_peaks_in_btx623_peak_57362",14,1.56728,2.76832,1.44902,171,"Distal Intergenic",5,10587896,10589209,1314,2,"SORBI_3005G080200","KXG28060",-2118
"5",10595531,10595955,425,"*","shr_peaks_in_btx623_peak_57363",14,1.56728,2.76832,1.44902,177,"Distal Intergenic",5,10587896,10589209,1314,2,"SORBI_3005G080200","KXG28060",-6322
"5",10599071,10599525,455,"*","shr_peaks_in_btx623_peak_57364",13,1.53166,2.54449,1.3109,75,"Distal Intergenic",5,10607037,10608651,1615,1,"SORBI_3005G080400","EES08209",-7512
"5",10599782,10600118,337,"*","shr_peaks_in_btx623_peak_57365",24,1.781,4.29426,2.40109,115,"Distal Intergenic",5,10607037,10608651,1615,1,"SORBI_3005G080400","EES08209",-6919
"5",10601046,10601559,514,"*","shr_peaks_in_btx623_peak_57366",18,1.67414,3.49292,1.89684,145,"Distal Intergenic",5,10607037,10608651,1615,1,"SORBI_3005G080400","EES08209",-5478
"5",10604794,10605403,610,"*","shr_peaks_in_btx623_peak_57367",19,1.66756,3.50723,1.90735,103,"Promoter (1-2kb)",5,10607037,10608651,1615,1,"SORBI_3005G080400","EES08209",-1634
"5",10612531,10612886,356,"*","shr_peaks_in_btx623_peak_57368",17,1.61448,3.15606,1.72152,71,"Promoter (<=1kb)",5,10613312,10614822,1511,1,"SORBI_3005G080501","OQU83130",-426
"5",10613660,10614168,509,"*","shr_peaks_in_btx623_peak_57369a",14,1.49993,2.69493,1.43629,109,"Promoter (<=1kb)",5,10613322,10614802,1481,1,"SORBI_3005G080501","OQU83129",338
"5",10613660,10614168,509,"*","shr_peaks_in_btx623_peak_57369b",23,1.75189,4.1784,2.36028,307,"Promoter (<=1kb)",5,10613322,10614802,1481,1,"SORBI_3005G080501","OQU83129",338
"5",10615669,10615995,327,"*","shr_peaks_in_btx623_peak_57370",45,2.1372,7.47445,4.55379,170,"Distal Intergenic",5,10613322,10614802,1481,1,"SORBI_3005G080501","OQU83129",2347
"5",10616997,10617473,477,"*","shr_peaks_in_btx623_peak_57371",45,2.1372,7.47445,4.55379,365,"Promoter (1-2kb)",5,10617467,10619454,1988,2,"SORBI_3005G080600","KXG28063",1981
"5",10621962,10622416,455,"*","shr_peaks_in_btx623_peak_57372",17,1.63852,3.24268,1.7409,93,"Distal Intergenic",5,10617467,10619454,1988,2,"SORBI_3005G080600","KXG28063",-2508
"5",10622877,10623338,462,"*","shr_peaks_in_btx623_peak_57373a",13,1.53166,2.54449,1.3109,72,"Distal Intergenic",5,10617467,10619454,1988,2,"SORBI_3005G080600","KXG28063",-3423
"5",10622877,10623338,462,"*","shr_peaks_in_btx623_peak_57373b",27,1.85224,4.86931,2.7692,318,"Distal Intergenic",5,10617467,10619454,1988,2,"SORBI_3005G080600","KXG28063",-3423
"5",10624563,10624842,280,"*","shr_peaks_in_btx623_peak_57374",24,1.781,4.29426,2.40109,139,"Distal Intergenic",5,10617467,10619454,1988,2,"SORBI_3005G080600","KXG28063",-5109
"5",10630279,10630969,691,"*","shr_peaks_in_btx623_peak_57375a",15,1.6029,3.0011,1.59164,83,"Distal Intergenic",5,10635698,10636217,520,1,"SORBI_3005G080700","KXG28064",-4729
"5",10630279,10630969,691,"*","shr_peaks_in_btx623_peak_57375b",56,2.27968,8.94731,5.68968,467,"Distal Intergenic",5,10635698,10636217,520,1,"SORBI_3005G080700","KXG28064",-4729
"5",10631629,10631899,271,"*","shr_peaks_in_btx623_peak_57376",18,1.67414,3.49292,1.89684,235,"Distal Intergenic",5,10635698,10636217,520,1,"SORBI_3005G080700","KXG28064",-3799
"5",10640891,10641245,355,"*","shr_peaks_in_btx623_peak_57377",29,1.88786,5.16869,2.96335,127,"Distal Intergenic",5,10645637,10646056,420,1,"SORBI_3005G080800","KXG28065",-4392
"5",10644964,10645300,337,"*","shr_peaks_in_btx623_peak_57378",40,2.06596,6.7793,4.05294,153,"Promoter (<=1kb)",5,10645637,10646056,420,1,"SORBI_3005G080800","KXG28065",-337
"5",10651157,10651549,393,"*","shr_peaks_in_btx623_peak_57379",13,1.53166,2.54449,1.3109,108,"Promoter (1-2kb)",5,10649857,10652633,2777,1,"SORBI_3005G080900","EES08211",1300
"5",10655850,10656137,288,"*","shr_peaks_in_btx623_peak_57380",31,1.90388,5.42467,3.16582,149,"3' UTR",5,10652943,10660217,7275,1,"SORBI_3005G081000","OQU83131",2907
"5",10661156,10661485,330,"*","shr_peaks_in_btx623_peak_57381",17,1.63852,3.24268,1.7409,108,"Promoter (<=1kb)",5,10660411,10660641,231,2,"SORBI_3005G081100","KXG28068",-515
"5",10664942,10665284,343,"*","shr_peaks_in_btx623_peak_57382",18,1.63467,3.31784,1.80446,74,"Distal Intergenic",5,10660411,10660641,231,2,"SORBI_3005G081100","KXG28068",-4301
"5",10672986,10673235,250,"*","shr_peaks_in_btx623_peak_57383",20,1.67053,3.78347,2.08406,174,"Distal Intergenic",5,10660411,10660641,231,2,"SORBI_3005G081100","KXG28068",-12345
"5",10679715,10680200,486,"*","shr_peaks_in_btx623_peak_57384",26,1.79449,4.63578,2.62942,179,"Distal Intergenic",5,10660411,10660641,231,2,"SORBI_3005G081100","KXG28068",-19074
"5",10682970,10683695,726,"*","shr_peaks_in_btx623_peak_57385a",17,1.57171,3.16683,1.73024,83,"Distal Intergenic",5,10702181,10702676,496,2,"SORBI_3005G081200","KXG28069",18981
"5",10682970,10683695,726,"*","shr_peaks_in_btx623_peak_57385b",15,1.54386,2.91842,1.57444,546,"Distal Intergenic",5,10702181,10702676,496,2,"SORBI_3005G081200","KXG28069",18981
"5",10693574,10693895,322,"*","shr_peaks_in_btx623_peak_57386",40,2.04459,6.72308,4.05294,137,"Distal Intergenic",5,10702181,10702676,496,2,"SORBI_3005G081200","KXG28069",8781
"5",10695746,10696513,768,"*","shr_peaks_in_btx623_peak_57387a",19,1.66614,3.49902,1.90233,79,"Distal Intergenic",5,10702181,10702676,496,2,"SORBI_3005G081200","KXG28069",6163
"5",10695746,10696513,768,"*","shr_peaks_in_btx623_peak_57387b",21,1.71202,3.87734,2.16498,592,"Distal Intergenic",5,10702181,10702676,496,2,"SORBI_3005G081200","KXG28069",6163
"5",10699058,10699399,342,"*","shr_peaks_in_btx623_peak_57388",27,1.80222,4.81728,2.7692,255,"Distal Intergenic",5,10702181,10702676,496,2,"SORBI_3005G081200","KXG28069",3277
"5",10700744,10700989,246,"*","shr_peaks_in_btx623_peak_57389",14,1.54578,2.69515,1.43629,1,"Promoter (1-2kb)",5,10702181,10702676,496,2,"SORBI_3005G081200","KXG28069",1687
"5",10701892,10702424,533,"*","shr_peaks_in_btx623_peak_57390",24,1.781,4.29426,2.40109,171,"Promoter (<=1kb)",5,10702181,10702676,496,2,"SORBI_3005G081200","KXG28069",252
"5",10714158,10714471,314,"*","shr_peaks_in_btx623_peak_57391",18,1.67414,3.49292,1.89684,143,"Promoter (<=1kb)",5,10713980,10714432,453,2,"SORBI_3005G081700","EES09513",0
"5",10717839,10718642,804,"*","shr_peaks_in_btx623_peak_57392a",53,2.24406,8.56902,5.38613,168,"Distal Intergenic",5,10713980,10714432,453,2,"SORBI_3005G081700","EES09513",-3407
"5",10717839,10718642,804,"*","shr_peaks_in_btx623_peak_57392b",13,1.51258,2.5914,1.35009,620,"Distal Intergenic",5,10713980,10714432,453,2,"SORBI_3005G081700","EES09513",-3407
"5",10725329,10725775,447,"*","shr_peaks_in_btx623_peak_57393",66,2.34388,10.0408,6.6275,125,"Distal Intergenic",5,10713980,10714432,453,2,"SORBI_3005G081700","EES09513",-10897
"5",10743984,10744502,519,"*","shr_peaks_in_btx623_peak_57394",24,1.781,4.29426,2.40109,161,"Distal Intergenic",5,10759360,10759804,445,2,"SORBI_3005G081800","KXG28074",15302
"5",10754353,10754743,391,"*","shr_peaks_in_btx623_peak_57395",15,1.6029,3.0011,1.59164,66,"Distal Intergenic",5,10759360,10759804,445,2,"SORBI_3005G081800","KXG28074",5061
"5",10773030,10773319,290,"*","shr_peaks_in_btx623_peak_57396",27,1.85224,4.86931,2.7692,147,"Distal Intergenic",5,10759189,10759844,656,2,"SORBI_3005G081800","KXG28075",-13186
"5",10778548,10779197,650,"*","shr_peaks_in_btx623_peak_57397",13,1.53166,2.54449,1.3109,404,"Distal Intergenic",5,10795537,10797880,2344,1,"SORBI_3005G081900","KXG28076",-16340
"5",10784537,10785037,501,"*","shr_peaks_in_btx623_peak_57398",24,1.781,4.29426,2.40109,92,"Distal Intergenic",5,10795537,10797880,2344,1,"SORBI_3005G081900","KXG28076",-10500
"5",10793093,10793643,551,"*","shr_peaks_in_btx623_peak_57399",15,1.56267,2.86691,1.53098,82,"Promoter (1-2kb)",5,10795537,10797880,2344,1,"SORBI_3005G081900","KXG28076",-1894
"5",10794956,10795308,353,"*","shr_peaks_in_btx623_peak_57400",15,1.6029,3.0011,1.59164,69,"Promoter (<=1kb)",5,10795537,10797880,2344,1,"SORBI_3005G081900","KXG28076",-229
"5",10822464,10822878,415,"*","shr_peaks_in_btx623_peak_57401",13,1.53166,2.54449,1.3109,76,"Distal Intergenic",5,10817663,10820813,3151,1,"SORBI_3005G082100","KXG28077",4801
"5",10824439,10825087,649,"*","shr_peaks_in_btx623_peak_57402",31,1.92348,5.47581,3.16582,289,"Distal Intergenic",5,10817663,10820813,3151,1,"SORBI_3005G082100","KXG28077",6776
"5",10839964,10840279,316,"*","shr_peaks_in_btx623_peak_57403",18,1.67076,3.47375,1.89684,297,"Promoter (<=1kb)",5,10840893,10846871,5979,1,"SORBI_3005G082200","EES08215",-614
"5",10843619,10843913,295,"*","shr_peaks_in_btx623_peak_57404",17,1.63852,3.24268,1.7409,165,"Exon (EES08215/SORBI_3005G082200, exon 3 of 12)",5,10840893,10846871,5979,1,"SORBI_3005G082200","EES08215",2726
"5",10852347,10852800,454,"*","shr_peaks_in_btx623_peak_57405a",14,1.56728,2.76832,1.44902,112,"Distal Intergenic",5,10840893,10846871,5979,1,"SORBI_3005G082200","EES08215",11454
"5",10852347,10852800,454,"*","shr_peaks_in_btx623_peak_57405b",35,1.99472,6.11279,3.59359,355,"Distal Intergenic",5,10840893,10846871,5979,1,"SORBI_3005G082200","EES08215",11454
"5",10853864,10854118,255,"*","shr_peaks_in_btx623_peak_57406",21,1.71754,3.91058,2.19156,90,"Distal Intergenic",5,10840893,10846871,5979,1,"SORBI_3005G082200","EES08215",12971
"5",10856855,10857562,708,"*","shr_peaks_in_btx623_peak_57407",17,1.63852,3.24268,1.7409,473,"Distal Intergenic",5,10840893,10846871,5979,1,"SORBI_3005G082200","EES08215",15962
"5",10880494,10880845,352,"*","shr_peaks_in_btx623_peak_57408",14,1.52099,2.71057,1.44902,74,"Distal Intergenic",5,10902591,10910703,8113,2,"SORBI_3005G082300","KXG28078",29858
"5",10892895,10893230,336,"*","shr_peaks_in_btx623_peak_57409",24,1.781,4.29426,2.40109,142,"Distal Intergenic",5,10902591,10910703,8113,2,"SORBI_3005G082300","KXG28078",17473
"5",10894068,10894427,360,"*","shr_peaks_in_btx623_peak_57410",13,1.53166,2.54449,1.3109,64,"Distal Intergenic",5,10902591,10910703,8113,2,"SORBI_3005G082300","KXG28078",16276
"5",10907606,10908223,618,"*","shr_peaks_in_btx623_peak_57411a",17,1.52891,3.27455,1.76742,112,"Intron (KXG28078/SORBI_3005G082300, intron 4 of 6)",5,10902591,10910703,8113,2,"SORBI_3005G082300","KXG28078",2480
"5",10907606,10908223,618,"*","shr_peaks_in_btx623_peak_57411b",26,1.75577,4.62697,2.62273,262,"Intron (KXG28078/SORBI_3005G082300, intron 4 of 6)",5,10902591,10910703,8113,2,"SORBI_3005G082300","KXG28078",2480
"5",10911319,10911638,320,"*","shr_peaks_in_btx623_peak_57412",13,1.53166,2.54449,1.3109,148,"Promoter (<=1kb)",5,10902591,10910703,8113,2,"SORBI_3005G082300","KXG28078",-616
"5",10918339,10918708,370,"*","shr_peaks_in_btx623_peak_57413",26,1.82506,4.69819,2.68401,194,"Distal Intergenic",5,10921387,10922038,652,2,"SORBI_3005G082400","KXG28080",3330
"5",10919629,10919895,267,"*","shr_peaks_in_btx623_peak_57414",18,1.67414,3.49292,1.89684,85,"Distal Intergenic",5,10921387,10922038,652,2,"SORBI_3005G082400","KXG28080",2143
"5",10923045,10923459,415,"*","shr_peaks_in_btx623_peak_57415",24,1.781,4.29426,2.40109,118,"Promoter (1-2kb)",5,10921387,10922038,652,2,"SORBI_3005G082400","KXG28080",-1007
"5",10930013,10930277,265,"*","shr_peaks_in_btx623_peak_57416",23,1.73806,4.1523,2.33806,117,"Distal Intergenic",5,10921387,10922038,652,2,"SORBI_3005G082400","KXG28080",-7975
"5",10930618,10931067,450,"*","shr_peaks_in_btx623_peak_57417",13,1.49815,2.58161,1.34177,269,"Distal Intergenic",5,10921387,10922038,652,2,"SORBI_3005G082400","KXG28080",-8580
"5",10945473,10945734,262,"*","shr_peaks_in_btx623_peak_57418",18,1.67414,3.49292,1.89684,133,"Distal Intergenic",5,10921387,10922038,652,2,"SORBI_3005G082400","KXG28080",-23435
"5",10948097,10948772,676,"*","shr_peaks_in_btx623_peak_57419",13,1.53166,2.54449,1.3109,114,"Distal Intergenic",5,10921387,10922038,652,2,"SORBI_3005G082400","KXG28080",-26059
"5",10949324,10949619,296,"*","shr_peaks_in_btx623_peak_57420",31,1.88139,5.3498,3.11743,105,"Distal Intergenic",5,10921387,10922038,652,2,"SORBI_3005G082400","KXG28080",-27286
"5",10963008,10963352,345,"*","shr_peaks_in_btx623_peak_57421",13,1.53166,2.54449,1.3109,81,"Distal Intergenic",5,10991903,10993376,1474,1,"SORBI_3005G082500","EES08221",-28551
"5",10965729,10966345,617,"*","shr_peaks_in_btx623_peak_57422",38,2.03034,6.44241,3.81846,117,"Distal Intergenic",5,10991903,10993376,1474,1,"SORBI_3005G082500","EES08221",-25558
"5",10984968,10985244,277,"*","shr_peaks_in_btx623_peak_57423",24,1.77741,4.27247,2.40109,104,"Distal Intergenic",5,10991903,10993376,1474,1,"SORBI_3005G082500","EES08221",-6659
"5",10988740,10989016,277,"*","shr_peaks_in_btx623_peak_57424",13,1.53166,2.54449,1.3109,69,"Distal Intergenic",5,10991903,10993376,1474,1,"SORBI_3005G082500","EES08221",-2887
"5",10992749,10993433,685,"*","shr_peaks_in_btx623_peak_57425",22,1.68469,3.92599,2.20443,453,"Promoter (<=1kb)",5,10991903,10993376,1474,1,"SORBI_3005G082500","EES08221",846
"5",10994187,10994754,568,"*","shr_peaks_in_btx623_peak_57426a",13,1.5286,2.56649,1.32887,97,"Distal Intergenic",5,10991903,10993376,1474,1,"SORBI_3005G082500","EES08221",2284
"5",10994187,10994754,568,"*","shr_peaks_in_btx623_peak_57426b",13,1.53166,2.54449,1.3109,345,"Distal Intergenic",5,10991903,10993376,1474,1,"SORBI_3005G082500","EES08221",2284
"5",11008598,11009201,604,"*","shr_peaks_in_btx623_peak_57427a",17,1.63852,3.24268,1.7409,169,"Promoter (1-2kb)",5,11006898,11008253,1356,1,"SORBI_3005G082600","KXG28081",1700
"5",11008598,11009201,604,"*","shr_peaks_in_btx623_peak_57427b",33,1.9591,5.79055,3.3753,416,"Promoter (1-2kb)",5,11006898,11008253,1356,1,"SORBI_3005G082600","KXG28081",1700
"5",11028769,11029117,349,"*","shr_peaks_in_btx623_peak_57428",36,1.84475,6.22102,3.68695,221,"Distal Intergenic",5,11038374,11040287,1914,1,"SORBI_3005G082740","EES09519",-9257
"5",11029893,11030135,243,"*","shr_peaks_in_btx623_peak_57429",17,1.63852,3.24268,1.7409,113,"Distal Intergenic",5,11038374,11040287,1914,1,"SORBI_3005G082740","EES09519",-8239
"5",11048689,11049061,373,"*","shr_peaks_in_btx623_peak_57430",23,1.72381,4.12059,2.31198,114,"3' UTR",5,11045702,11065144,19443,1,"SORBI_3005G082860","OQU83138",2987
"5",11049978,11050427,450,"*","shr_peaks_in_btx623_peak_57431",25,1.81662,4.57779,2.58164,86,"3' UTR",5,11045702,11065144,19443,1,"SORBI_3005G082860","OQU83138",4276
"5",11050899,11051585,687,"*","shr_peaks_in_btx623_peak_57432",15,1.6029,3.0011,1.59164,0,"3' UTR",5,11045702,11065144,19443,1,"SORBI_3005G082860","OQU83138",5197
"5",11056192,11056598,407,"*","shr_peaks_in_btx623_peak_57433",13,1.51226,2.62544,1.3793,64,"3' UTR",5,11060419,11060793,375,2,"SORBI_3005G082900","EES08219",4195
"5",11085831,11086187,357,"*","shr_peaks_in_btx623_peak_57434",19,1.61866,3.50442,1.90601,156,"Distal Intergenic",5,11060419,11060793,375,2,"SORBI_3005G082900","EES08219",-25038
"5",11088449,11088951,503,"*","shr_peaks_in_btx623_peak_57435",40,2.06596,6.7793,4.05294,141,"Distal Intergenic",5,11114663,11119821,5159,1,"SORBI_3005G082950","OQU83139",-25712
"5",11093389,11093723,335,"*","shr_peaks_in_btx623_peak_57436",16,1.61643,3.12063,1.69171,111,"Distal Intergenic",5,11114663,11119821,5159,1,"SORBI_3005G082950","OQU83139",-20940
"5",11095504,11095754,251,"*","shr_peaks_in_btx623_peak_57437",17,1.63852,3.24268,1.7409,190,"Distal Intergenic",5,11114663,11119821,5159,1,"SORBI_3005G082950","OQU83139",-18909
"5",11110223,11110924,702,"*","shr_peaks_in_btx623_peak_57438a",35,1.9907,6.08572,3.59359,243,"Distal Intergenic",5,11114663,11119821,5159,1,"SORBI_3005G082950","OQU83139",-3739
"5",11110223,11110924,702,"*","shr_peaks_in_btx623_peak_57438b",73,2.45778,10.9352,7.39966,523,"Distal Intergenic",5,11114663,11119821,5159,1,"SORBI_3005G082950","OQU83139",-3739
"5",11117437,11117764,328,"*","shr_peaks_in_btx623_peak_57439",43,1.83907,7.13613,4.30799,117,"Intron (OQU83139/SORBI_3005G082950, intron 1 of 1)",5,11114663,11119821,5159,1,"SORBI_3005G082950","OQU83139",2774
"5",11123407,11124043,637,"*","shr_peaks_in_btx623_peak_57440a",26,1.81196,4.61579,2.61271,104,"Promoter (<=1kb)",5,11123056,11123756,701,2,"SORBI_3005G083000","KXG28084",0
"5",11123407,11124043,637,"*","shr_peaks_in_btx623_peak_57440b",28,1.85049,5.00009,2.88114,374,"Promoter (<=1kb)",5,11123056,11123756,701,2,"SORBI_3005G083000","KXG28084",0
"5",11131271,11131740,470,"*","shr_peaks_in_btx623_peak_57441a",18,1.67414,3.49292,1.89684,118,"Distal Intergenic",5,11123056,11123756,701,2,"SORBI_3005G083000","KXG28084",-7515
"5",11131271,11131740,470,"*","shr_peaks_in_btx623_peak_57441b",15,1.6029,3.0011,1.59164,420,"Distal Intergenic",5,11123056,11123756,701,2,"SORBI_3005G083000","KXG28084",-7515
"5",11133965,11134555,591,"*","shr_peaks_in_btx623_peak_57442a",29,1.88786,5.16869,2.96335,106,"Distal Intergenic",5,11142466,11143061,596,2,"SORBI_3005G083100","KXG28085",8506
"5",11133965,11134555,591,"*","shr_peaks_in_btx623_peak_57442b",33,1.9591,5.79055,3.3753,475,"Distal Intergenic",5,11142466,11143061,596,2,"SORBI_3005G083100","KXG28085",8506
"5",11145012,11145275,264,"*","shr_peaks_in_btx623_peak_57443",35,1.99472,6.11279,3.59359,178,"Promoter (1-2kb)",5,11142466,11143061,596,2,"SORBI_3005G083100","KXG28085",-1951
"5",11157437,11158113,677,"*","shr_peaks_in_btx623_peak_57444",53,2.24406,8.56902,5.38613,158,"Promoter (1-2kb)",5,11155173,11156071,899,2,"SORBI_3005G083220","OQU83141",-1366
"5",11159069,11159395,327,"*","shr_peaks_in_btx623_peak_57445",35,1.99472,6.11279,3.59359,107,"Distal Intergenic",5,11155173,11156071,899,2,"SORBI_3005G083220","OQU83141",-2998
"5",11163438,11163725,288,"*","shr_peaks_in_btx623_peak_57446",50,2.20844,8.19739,5.09554,119,"Promoter (<=1kb)",5,11161406,11164458,3053,2,"SORBI_3005G083280","OQU83142",733
"5",11167174,11167649,476,"*","shr_peaks_in_btx623_peak_57447",29,1.88786,5.16869,2.96335,103,"Distal Intergenic",5,11161406,11164458,3053,2,"SORBI_3005G083280","OQU83142",-2716
"5",11188579,11188838,260,"*","shr_peaks_in_btx623_peak_57448",15,1.5599,2.97307,1.59164,84,"Promoter (1-2kb)",5,11190747,11193164,2418,1,"SORBI_3005G083400","OQU83144",-1909
"5",11189913,11190242,330,"*","shr_peaks_in_btx623_peak_57449",24,1.781,4.29426,2.40109,127,"Promoter (<=1kb)",5,11190747,11193164,2418,1,"SORBI_3005G083400","OQU83144",-505
"5",11190848,11191362,515,"*","shr_peaks_in_btx623_peak_57450",13,1.49683,2.50575,1.3109,173,"Promoter (<=1kb)",5,11190747,11193164,2418,1,"SORBI_3005G083400","OQU83144",101
"5",11192978,11193484,507,"*","shr_peaks_in_btx623_peak_57451",13,1.52862,2.60418,1.36047,98,"Exon (OQU83144/SORBI_3005G083400, exon 3 of 3)",5,11190747,11193164,2418,1,"SORBI_3005G083400","OQU83144",2231
"5",11201845,11202659,815,"*","shr_peaks_in_btx623_peak_57452a",17,1.63852,3.24268,1.7409,79,"Distal Intergenic",5,11190747,11193164,2418,1,"SORBI_3005G083400","OQU83144",11098
"5",11201845,11202659,815,"*","shr_peaks_in_btx623_peak_57452b",17,1.63522,3.22438,1.7409,509,"Distal Intergenic",5,11190747,11193164,2418,1,"SORBI_3005G083400","OQU83144",11098
"5",11205476,11205982,507,"*","shr_peaks_in_btx623_peak_57453",17,1.63852,3.24268,1.7409,96,"Distal Intergenic",5,11190747,11193164,2418,1,"SORBI_3005G083400","OQU83144",14729
"5",11213963,11214231,269,"*","shr_peaks_in_btx623_peak_57454",13,1.53166,2.54449,1.3109,78,"Distal Intergenic",5,11190747,11193164,2418,1,"SORBI_3005G083400","OQU83144",23216
"5",11219624,11220085,462,"*","shr_peaks_in_btx623_peak_57455",38,2.03034,6.44241,3.81846,309,"Distal Intergenic",5,11190747,11193164,2418,1,"SORBI_3005G083400","OQU83144",28877
"5",11245354,11245712,359,"*","shr_peaks_in_btx623_peak_57456",18,1.67414,3.49292,1.89684,81,"Distal Intergenic",5,11293743,11302580,8838,1,"SORBI_3005G083550","OQU83146",-48031
"5",11248666,11249111,446,"*","shr_peaks_in_btx623_peak_57457",20,1.70976,3.75169,2.058,76,"Distal Intergenic",5,11293743,11302580,8838,1,"SORBI_3005G083550","OQU83146",-44632
"5",11251020,11251497,478,"*","shr_peaks_in_btx623_peak_57458",24,1.77961,4.28579,2.40109,104,"Distal Intergenic",5,11293743,11302580,8838,1,"SORBI_3005G083550","OQU83146",-42246
"5",11275558,11275959,402,"*","shr_peaks_in_btx623_peak_57459",60,2.3153,9.33214,6.0071,172,"Distal Intergenic",5,11293743,11302580,8838,1,"SORBI_3005G083550","OQU83146",-17784
"5",11286950,11287342,393,"*","shr_peaks_in_btx623_peak_57460",15,1.6029,3.0011,1.59164,255,"Distal Intergenic",5,11293743,11302580,8838,1,"SORBI_3005G083550","OQU83146",-6401
"5",11310899,11311395,497,"*","shr_peaks_in_btx623_peak_57461",20,1.70976,3.75169,2.058,114,"Exon (KXG28091/SORBI_3005G083800, exon 3 of 4)",5,11308005,11312755,4751,1,"SORBI_3005G083800","KXG28091",2894
"5",11311658,11312493,836,"*","shr_peaks_in_btx623_peak_57462a",13,1.49876,2.61945,1.37414,100,"Exon (KXG28091/SORBI_3005G083800, exon 3 of 4)",5,11308005,11312755,4751,1,"SORBI_3005G083800","KXG28091",3653
"5",11311658,11312493,836,"*","shr_peaks_in_btx623_peak_57462b",37,1.99134,6.26211,3.72206,558,"Exon (KXG28091/SORBI_3005G083800, exon 3 of 4)",5,11308005,11312755,4751,1,"SORBI_3005G083800","KXG28091",3653
"5",11313644,11314027,384,"*","shr_peaks_in_btx623_peak_57463",17,1.61448,3.15606,1.72152,143,"Distal Intergenic",5,11308005,11312755,4751,1,"SORBI_3005G083800","KXG28091",5639
"5",11316087,11316341,255,"*","shr_peaks_in_btx623_peak_57464",17,1.60798,3.21046,1.7409,112,"Distal Intergenic",5,11308005,11312755,4751,1,"SORBI_3005G083800","KXG28091",8082
"5",11325911,11326522,612,"*","shr_peaks_in_btx623_peak_57465",20,1.67166,3.73877,2.058,233,"Distal Intergenic",5,11337555,11339028,1474,1,"SORBI_3005G083866","OQU83150",-11033
"5",11329309,11329639,331,"*","shr_peaks_in_btx623_peak_57466",17,1.57549,3.27383,1.76676,146,"Distal Intergenic",5,11337555,11339028,1474,1,"SORBI_3005G083866","OQU83150",-7916
"5",11342387,11342642,256,"*","shr_peaks_in_btx623_peak_57467",22,1.74538,4.01885,2.22653,93,"Distal Intergenic",5,11337555,11339028,1474,1,"SORBI_3005G083866","OQU83150",4832
"5",11344981,11345343,363,"*","shr_peaks_in_btx623_peak_57468",17,1.58987,3.23573,1.7409,135,"Distal Intergenic",5,11349657,11350440,784,1,"SORBI_3005G083932","OQU83151",-4314
"5",11347851,11348244,394,"*","shr_peaks_in_btx623_peak_57469",22,1.72136,3.93361,2.21126,126,"Promoter (1-2kb)",5,11349657,11350440,784,1,"SORBI_3005G083932","OQU83151",-1413
"5",11353417,11353685,269,"*","shr_peaks_in_btx623_peak_57470",25,1.81662,4.57779,2.58164,233,"Promoter (<=1kb)",5,11354335,11360387,6053,1,"SORBI_3005G084000","KXG28093",-650
"5",11359837,11360136,300,"*","shr_peaks_in_btx623_peak_57471",24,1.74834,4.27655,2.40109,89,"Exon (KXG28093/SORBI_3005G084000, exon 5 of 5)",5,11354335,11360387,6053,1,"SORBI_3005G084000","KXG28093",5502
"5",11366864,11367144,281,"*","shr_peaks_in_btx623_peak_57472",18,1.67414,3.49292,1.89684,120,"3' UTR",5,11366416,11370715,4300,2,"SORBI_3005G084100","EES09539",3571
"5",11371741,11372732,992,"*","shr_peaks_in_btx623_peak_57473a",35,1.99472,6.11279,3.59359,153,"Promoter (1-2kb)",5,11366416,11370715,4300,2,"SORBI_3005G084100","EES09539",-1026
"5",11371741,11372732,992,"*","shr_peaks_in_btx623_peak_57473b",20,1.68011,3.6856,2.05796,528,"Promoter (1-2kb)",5,11366416,11370715,4300,2,"SORBI_3005G084100","EES09539",-1026
"5",11371741,11372732,992,"*","shr_peaks_in_btx623_peak_57473c",27,1.83434,4.89496,2.78986,808,"Promoter (1-2kb)",5,11366416,11370715,4300,2,"SORBI_3005G084100","EES09539",-1026
"5",11377298,11377865,568,"*","shr_peaks_in_btx623_peak_57474",17,1.63852,3.24268,1.7409,556,"Distal Intergenic",5,11366416,11370715,4300,2,"SORBI_3005G084100","EES09539",-6583
"5",11379284,11380211,928,"*","shr_peaks_in_btx623_peak_57475a",31,1.92348,5.47581,3.16582,299,"Distal Intergenic",5,11366416,11370715,4300,2,"SORBI_3005G084100","EES09539",-8569
"5",11379284,11380211,928,"*","shr_peaks_in_btx623_peak_57475b",14,1.56728,2.76832,1.44902,521,"Distal Intergenic",5,11366416,11370715,4300,2,"SORBI_3005G084100","EES09539",-8569
"5",11379284,11380211,928,"*","shr_peaks_in_btx623_peak_57475c",22,1.71985,4.0385,2.24156,766,"Distal Intergenic",5,11366416,11370715,4300,2,"SORBI_3005G084100","EES09539",-8569
"5",11382969,11383288,320,"*","shr_peaks_in_btx623_peak_57476",22,1.74538,4.01885,2.22653,106,"Distal Intergenic",5,11366416,11370715,4300,2,"SORBI_3005G084100","EES09539",-12254
"5",11387943,11388714,772,"*","shr_peaks_in_btx623_peak_57477a",13,1.53166,2.54449,1.3109,290,"Distal Intergenic",5,11366416,11370715,4300,2,"SORBI_3005G084100","EES09539",-17228
"5",11387943,11388714,772,"*","shr_peaks_in_btx623_peak_57477b",24,1.781,4.29426,2.40109,645,"Distal Intergenic",5,11366416,11370715,4300,2,"SORBI_3005G084100","EES09539",-17228
"5",11387943,11388714,772,"*","shr_peaks_in_btx623_peak_57477c",17,1.63852,3.24268,1.7409,710,"Distal Intergenic",5,11366416,11370715,4300,2,"SORBI_3005G084100","EES09539",-17228
"5",11395200,11395455,256,"*","shr_peaks_in_btx623_peak_57478",18,1.67414,3.49292,1.89684,222,"Distal Intergenic",5,11366416,11370715,4300,2,"SORBI_3005G084100","EES09539",-24485
"5",11397929,11398232,304,"*","shr_peaks_in_btx623_peak_57479",19,1.61866,3.50442,1.90601,175,"Distal Intergenic",5,11366416,11370715,4300,2,"SORBI_3005G084100","EES09539",-27214
"5",11409426,11409668,243,"*","shr_peaks_in_btx623_peak_57480",15,1.6029,3.0011,1.59164,97,"Distal Intergenic",5,11366416,11370715,4300,2,"SORBI_3005G084100","EES09539",-38711
"5",11413560,11413830,271,"*","shr_peaks_in_btx623_peak_57481",13,1.52857,2.52876,1.3109,73,"Distal Intergenic",5,11449559,11449864,306,1,"SORBI_3005G084200","KXG28095",-35729
"5",11422986,11423469,484,"*","shr_peaks_in_btx623_peak_57482",13,1.51293,2.62917,1.38184,205,"Distal Intergenic",5,11449559,11449864,306,1,"SORBI_3005G084200","KXG28095",-26090
"5",11429094,11429586,493,"*","shr_peaks_in_btx623_peak_57483a",25,1.80148,4.48423,2.56022,120,"Distal Intergenic",5,11449559,11449864,306,1,"SORBI_3005G084200","KXG28095",-19973
"5",11429094,11429586,493,"*","shr_peaks_in_btx623_peak_57483b",14,1.55448,2.82157,1.49337,463,"Distal Intergenic",5,11449559,11449864,306,1,"SORBI_3005G084200","KXG28095",-19973
"5",11460449,11460708,260,"*","shr_peaks_in_btx623_peak_57484",13,1.53166,2.54449,1.3109,79,"Distal Intergenic",5,11464730,11467848,3119,1,"SORBI_3005G084300","EES08245",-4022
"5",11462742,11463134,393,"*","shr_peaks_in_btx623_peak_57485",14,1.56728,2.76832,1.44902,72,"Promoter (1-2kb)",5,11464730,11467848,3119,1,"SORBI_3005G084300","EES08245",-1596
"5",11463641,11464450,810,"*","shr_peaks_in_btx623_peak_57486",14,1.56728,2.76832,1.44902,356,"Promoter (<=1kb)",5,11464730,11467848,3119,1,"SORBI_3005G084300","EES08245",-280
"5",11468001,11468276,276,"*","shr_peaks_in_btx623_peak_57487",56,2.24197,8.89217,5.67488,122,"Downstream (<=300bp)",5,11470770,11488080,17311,1,"SORBI_3005G084400","EES08246",-2494
"5",11471863,11472202,340,"*","shr_peaks_in_btx623_peak_57488",18,1.67414,3.49292,1.89684,229,"Promoter (1-2kb)",5,11470770,11488080,17311,1,"SORBI_3005G084400","EES08246",1093
"5",11480932,11481263,332,"*","shr_peaks_in_btx623_peak_57489",16,1.58755,3.04867,1.63172,22,"Intron (EES08246/SORBI_3005G084400, intron 6 of 9)",5,11489533,11493151,3619,1,"SORBI_3005G084500","KXG28096",-8270
"5",11483818,11484127,310,"*","shr_peaks_in_btx623_peak_57490",35,1.99472,6.11279,3.59359,155,"Intron (EES08246/SORBI_3005G084400, intron 8 of 9)",5,11489533,11493151,3619,1,"SORBI_3005G084500","KXG28096",-5406
"5",11486514,11486931,418,"*","shr_peaks_in_btx623_peak_57491",18,1.67414,3.49292,1.89684,129,"Exon (EES08246/SORBI_3005G084400, exon 9 of 10)",5,11489533,11493151,3619,1,"SORBI_3005G084500","KXG28096",-2602
"5",11487459,11488115,657,"*","shr_peaks_in_btx623_peak_57492",31,1.9196,5.45051,3.16582,181,"Promoter (1-2kb)",5,11489533,11493151,3619,1,"SORBI_3005G084500","KXG28096",-1418
"5",11494413,11494722,310,"*","shr_peaks_in_btx623_peak_57493",14,1.54615,2.65781,1.40547,67,"Distal Intergenic",5,11489533,11493151,3619,1,"SORBI_3005G084500","KXG28096",4880
"5",11494976,11495263,288,"*","shr_peaks_in_btx623_peak_57494",27,1.85224,4.86931,2.7692,171,"Distal Intergenic",5,11489533,11493151,3619,1,"SORBI_3005G084500","KXG28096",5443
"5",11501531,11501839,309,"*","shr_peaks_in_btx623_peak_57495",25,1.81662,4.57779,2.58164,155,"Distal Intergenic",5,11513754,11515603,1850,1,"SORBI_3005G084600","EES08249",-11915
"5",11502739,11503263,525,"*","shr_peaks_in_btx623_peak_57496",20,1.70976,3.75169,2.058,108,"Distal Intergenic",5,11513754,11515603,1850,1,"SORBI_3005G084600","EES08249",-10491
"5",11510564,11510957,394,"*","shr_peaks_in_btx623_peak_57497",27,1.85224,4.86931,2.7692,165,"Distal Intergenic",5,11513754,11515603,1850,1,"SORBI_3005G084600","EES08249",-2797
"5",11515447,11515702,256,"*","shr_peaks_in_btx623_peak_57498",24,1.781,4.29426,2.40109,82,"Promoter (1-2kb)",5,11513754,11515603,1850,1,"SORBI_3005G084600","EES08249",1693
"5",11523841,11524102,262,"*","shr_peaks_in_btx623_peak_57499",42,2.0958,7.08279,4.29705,170,"Distal Intergenic",5,11513754,11515603,1850,1,"SORBI_3005G084600","EES08249",10087
"5",11550810,11551056,247,"*","shr_peaks_in_btx623_peak_57500",17,1.63852,3.24268,1.7409,198,"Distal Intergenic",5,11558594,11563138,4545,2,"SORBI_3005G084800","EES09541",12082
"5",11557999,11558499,501,"*","shr_peaks_in_btx623_peak_57501",13,1.53166,2.54449,1.3109,95,"Distal Intergenic",5,11558594,11563138,4545,2,"SORBI_3005G084800","EES09541",4639
"5",11558760,11559114,355,"*","shr_peaks_in_btx623_peak_57502",22,1.74538,4.01885,2.22653,192,"3' UTR",5,11558594,11563138,4545,2,"SORBI_3005G084800","EES09541",4024
"5",11564890,11565461,572,"*","shr_peaks_in_btx623_peak_57503",22,1.74538,4.01885,2.22653,112,"Promoter (1-2kb)",5,11558594,11563138,4545,2,"SORBI_3005G084800","EES09541",-1752
"5",11568119,11568370,252,"*","shr_peaks_in_btx623_peak_57504",27,1.85224,4.86931,2.7692,167,"Promoter (<=1kb)",5,11567429,11568275,847,1,"SORBI_3005G084850","OQU83152",690
"5",11568769,11569122,354,"*","shr_peaks_in_btx623_peak_57505",53,2.24406,8.56902,5.38613,206,"Promoter (1-2kb)",5,11567429,11568275,847,1,"SORBI_3005G084850","OQU83152",1340
"5",11578567,11579323,757,"*","shr_peaks_in_btx623_peak_57506a",17,1.57327,3.17648,1.73858,225,"3' UTR",5,11579445,11584504,5060,2,"SORBI_3005G084900","EES09542",5181
"5",11578567,11579323,757,"*","shr_peaks_in_btx623_peak_57506b",29,1.84096,5.07763,2.94593,369,"3' UTR",5,11579445,11584504,5060,2,"SORBI_3005G084900","EES09542",5181
"5",11582615,11583073,459,"*","shr_peaks_in_btx623_peak_57507",13,1.53166,2.54449,1.3109,179,"Promoter (1-2kb)",5,11579445,11584504,5060,2,"SORBI_3005G084900","EES09542",1431
"5",11584541,11584786,246,"*","shr_peaks_in_btx623_peak_57508",13,1.53166,2.54449,1.3109,109,"Promoter (<=1kb)",5,11578422,11584617,6196,2,"SORBI_3005G084900","OQU83154",0
"5",11592124,11592608,485,"*","shr_peaks_in_btx623_peak_57509",14,1.56728,2.76832,1.44902,190,"Distal Intergenic",5,11585977,11587872,1896,1,"SORBI_3005G085000","EES08251",6147
"5",11594026,11595016,991,"*","shr_peaks_in_btx623_peak_57510a",29,1.88786,5.16869,2.96335,153,"Distal Intergenic",5,11585977,11587872,1896,1,"SORBI_3005G085000","EES08251",8049
"5",11594026,11595016,991,"*","shr_peaks_in_btx623_peak_57510b",15,1.58129,2.88483,1.54555,598,"Distal Intergenic",5,11585977,11587872,1896,1,"SORBI_3005G085000","EES08251",8049
"5",11597310,11597576,267,"*","shr_peaks_in_btx623_peak_57511",13,1.53166,2.54449,1.3109,71,"Distal Intergenic",5,11585977,11587872,1896,1,"SORBI_3005G085000","EES08251",11333
"5",11605838,11606131,294,"*","shr_peaks_in_btx623_peak_57512",24,1.781,4.29426,2.40109,134,"Distal Intergenic",5,11613883,11614938,1056,1,"SORBI_3005G085100","KXG28100",-7752
"5",11606974,11607772,799,"*","shr_peaks_in_btx623_peak_57513",17,1.63852,3.24268,1.7409,416,"Distal Intergenic",5,11613883,11614938,1056,1,"SORBI_3005G085100","KXG28100",-6111
"5",11614208,11614477,270,"*","shr_peaks_in_btx623_peak_57514",25,1.81662,4.57779,2.58164,64,"Promoter (<=1kb)",5,11613883,11614938,1056,1,"SORBI_3005G085100","KXG28100",325
"5",11619772,11620085,314,"*","shr_peaks_in_btx623_peak_57515",13,1.53166,2.54449,1.3109,87,"Distal Intergenic",5,11613883,11614938,1056,1,"SORBI_3005G085100","KXG28100",5889
"5",11621076,11622081,1006,"*","shr_peaks_in_btx623_peak_57516a",15,1.59266,2.94594,1.59164,217,"Distal Intergenic",5,11613883,11614938,1056,1,"SORBI_3005G085100","KXG28100",7193
"5",11621076,11622081,1006,"*","shr_peaks_in_btx623_peak_57516b",26,1.80009,4.6067,2.60565,441,"Distal Intergenic",5,11613883,11614938,1056,1,"SORBI_3005G085100","KXG28100",7193
"5",11626613,11626863,251,"*","shr_peaks_in_btx623_peak_57517",18,1.62229,3.43412,1.89684,39,"Distal Intergenic",5,11613883,11614938,1056,1,"SORBI_3005G085100","KXG28100",12730
"5",11632925,11633239,315,"*","shr_peaks_in_btx623_peak_57518",18,1.67414,3.49292,1.89684,200,"Distal Intergenic",5,11613883,11614938,1056,1,"SORBI_3005G085100","KXG28100",19042
"5",11636405,11636893,489,"*","shr_peaks_in_btx623_peak_57519",18,1.62229,3.43412,1.89684,65,"Distal Intergenic",5,11613883,11614938,1056,1,"SORBI_3005G085100","KXG28100",22522
"5",11658559,11659136,578,"*","shr_peaks_in_btx623_peak_57520a",27,1.85224,4.86931,2.7692,170,"Distal Intergenic",5,11674693,11678892,4200,2,"SORBI_3005G085200","EES09544",19756
"5",11658559,11659136,578,"*","shr_peaks_in_btx623_peak_57520b",38,2.03034,6.44241,3.81846,494,"Distal Intergenic",5,11674693,11678892,4200,2,"SORBI_3005G085200","EES09544",19756
"5",11669641,11670324,684,"*","shr_peaks_in_btx623_peak_57521",13,1.5148,2.49508,1.3109,427,"Distal Intergenic",5,11674693,11678892,4200,2,"SORBI_3005G085200","EES09544",8568
"5",11679115,11679438,324,"*","shr_peaks_in_btx623_peak_57522",18,1.67414,3.49292,1.89684,67,"Promoter (<=1kb)",5,11674693,11678892,4200,2,"SORBI_3005G085200","EES09544",-223
"5",11705983,11706594,612,"*","shr_peaks_in_btx623_peak_57523",13,1.53166,2.54449,1.3109,100,"Distal Intergenic",5,11687689,11688886,1198,1,"SORBI_3005G085400","KXG28102",18294
"5",11723089,11723491,403,"*","shr_peaks_in_btx623_peak_57524",18,1.64176,3.35856,1.83961,367,"Distal Intergenic",5,11687689,11688886,1198,1,"SORBI_3005G085400","KXG28102",35400
"5",11733854,11734214,361,"*","shr_peaks_in_btx623_peak_57525",18,1.65926,3.40856,1.87973,199,"Distal Intergenic",5,11687689,11688886,1198,1,"SORBI_3005G085400","KXG28102",46165
"5",11746598,11746968,371,"*","shr_peaks_in_btx623_peak_57526",21,1.70278,3.82173,2.1169,263,"Distal Intergenic",5,11782935,11783081,147,2,"SORBI_3005G085500","KXG28106",36113
"5",11751301,11752304,1004,"*","shr_peaks_in_btx623_peak_57527a",31,1.92348,5.47581,3.16582,116,"Distal Intergenic",5,11782935,11783081,147,2,"SORBI_3005G085500","KXG28106",30777
"5",11751301,11752304,1004,"*","shr_peaks_in_btx623_peak_57527b",18,1.67414,3.49292,1.89684,272,"Distal Intergenic",5,11782935,11783081,147,2,"SORBI_3005G085500","KXG28106",30777
"5",11756626,11757095,470,"*","shr_peaks_in_btx623_peak_57528",14,1.54307,2.79747,1.47257,80,"Distal Intergenic",5,11782935,11783081,147,2,"SORBI_3005G085500","KXG28106",25986
"5",11763439,11763806,368,"*","shr_peaks_in_btx623_peak_57529",22,1.70946,3.97372,2.22653,97,"Distal Intergenic",5,11782935,11783081,147,2,"SORBI_3005G085500","KXG28106",19275
"5",11765746,11766265,520,"*","shr_peaks_in_btx623_peak_57530",18,1.64756,3.39194,1.86711,283,"Distal Intergenic",5,11782935,11783081,147,2,"SORBI_3005G085500","KXG28106",16816
"5",11774516,11774918,403,"*","shr_peaks_in_btx623_peak_57531",31,1.92348,5.47581,3.16582,159,"Distal Intergenic",5,11782935,11783081,147,2,"SORBI_3005G085500","KXG28106",8163
"5",11788136,11788573,438,"*","shr_peaks_in_btx623_peak_57532",38,2.03034,6.44241,3.81846,178,"Promoter (1-2kb)",5,11789845,11792416,2572,1,"SORBI_3005G085600","EES08254",-1272
"5",11799299,11800382,1084,"*","shr_peaks_in_btx623_peak_57533a",42,2.10158,7.12335,4.29705,396,"Exon (OQU83156/SORBI_3005G085700, exon 8 of 13)",5,11796454,11800548,4095,1,"SORBI_3005G085700","OQU83156",2845
"5",11799299,11800382,1084,"*","shr_peaks_in_btx623_peak_57533b",14,1.56728,2.76832,1.44902,703,"Exon (OQU83156/SORBI_3005G085700, exon 8 of 13)",5,11796454,11800548,4095,1,"SORBI_3005G085700","OQU83156",2845
"5",11801237,11801546,310,"*","shr_peaks_in_btx623_peak_57534",17,1.63852,3.24268,1.7409,80,"Distal Intergenic",5,11796454,11800548,4095,1,"SORBI_3005G085700","OQU83156",4783
"5",11803407,11804185,779,"*","shr_peaks_in_btx623_peak_57535a",15,1.6029,3.0011,1.59164,254,"Distal Intergenic",5,11809751,11821287,11537,1,"SORBI_3005G085800","EES08256",-5566
"5",11803407,11804185,779,"*","shr_peaks_in_btx623_peak_57535b",27,1.85224,4.86931,2.7692,401,"Distal Intergenic",5,11809751,11821287,11537,1,"SORBI_3005G085800","EES08256",-5566
"5",11803407,11804185,779,"*","shr_peaks_in_btx623_peak_57535c",35,1.99472,6.11279,3.59359,542,"Distal Intergenic",5,11809751,11821287,11537,1,"SORBI_3005G085800","EES08256",-5566
"5",11810586,11810899,314,"*","shr_peaks_in_btx623_peak_57536",24,1.781,4.29426,2.40109,106,"Promoter (<=1kb)",5,11809751,11821287,11537,1,"SORBI_3005G085800","EES08256",835
"5",11813367,11814080,714,"*","shr_peaks_in_btx623_peak_57537",27,1.85224,4.86931,2.7692,111,"Intron (EES08256/SORBI_3005G085800, intron 2 of 2)",5,11809751,11821287,11537,1,"SORBI_3005G085800","EES08256",3616
"5",11827260,11827609,350,"*","shr_peaks_in_btx623_peak_57538",22,1.70205,4.0376,2.2409,90,"Distal Intergenic",5,11809751,11821287,11537,1,"SORBI_3005G085800","EES08256",17509
"5",11837369,11837730,362,"*","shr_peaks_in_btx623_peak_57539",33,1.89877,5.69471,3.35228,205,"Distal Intergenic",5,11861020,11870128,9109,1,"SORBI_3005G085901","OQU83157",-23290
"5",11843723,11844526,804,"*","shr_peaks_in_btx623_peak_57540",29,1.86831,5.189,2.98003,158,"Distal Intergenic",5,11861020,11870128,9109,1,"SORBI_3005G085901","OQU83157",-16494
"5",11852996,11853243,248,"*","shr_peaks_in_btx623_peak_57541",27,1.80947,4.86594,2.7692,105,"Distal Intergenic",5,11861020,11870128,9109,1,"SORBI_3005G085901","OQU83157",-7777
"5",11868625,11868997,373,"*","shr_peaks_in_btx623_peak_57542",17,1.63852,3.24268,1.7409,146,"Exon (OQU83157/SORBI_3005G085901, exon 4 of 6)",5,11861020,11870128,9109,1,"SORBI_3005G085901","OQU83159",7605
"5",11880519,11880910,392,"*","shr_peaks_in_btx623_peak_57543a",13,1.53166,2.54449,1.3109,114,"Distal Intergenic",5,11899872,11904213,4342,1,"SORBI_3005G086000","EES08260",-18962
"5",11880519,11880910,392,"*","shr_peaks_in_btx623_peak_57543b",13,1.53166,2.54449,1.3109,224,"Distal Intergenic",5,11899872,11904213,4342,1,"SORBI_3005G086000","EES08260",-18962
"5",11896119,11896551,433,"*","shr_peaks_in_btx623_peak_57544",16,1.58904,3.0136,1.60235,105,"Distal Intergenic",5,11899872,11904213,4342,1,"SORBI_3005G086000","EES08260",-3321
"5",11897980,11898728,749,"*","shr_peaks_in_btx623_peak_57545a",14,1.54686,2.6615,1.40904,104,"Promoter (1-2kb)",5,11899872,11904213,4342,1,"SORBI_3005G086000","EES08260",-1144
"5",11897980,11898728,749,"*","shr_peaks_in_btx623_peak_57545b",18,1.65187,3.36673,1.8449,225,"Promoter (1-2kb)",5,11899872,11904213,4342,1,"SORBI_3005G086000","EES08260",-1144
"5",11897980,11898728,749,"*","shr_peaks_in_btx623_peak_57545c",14,1.56259,2.82561,1.49592,625,"Promoter (1-2kb)",5,11899872,11904213,4342,1,"SORBI_3005G086000","EES08260",-1144
"5",11902780,11903672,893,"*","shr_peaks_in_btx623_peak_57546a",17,1.63852,3.24268,1.7409,80,"3' UTR",5,11899872,11904213,4342,1,"SORBI_3005G086000","EES08260",2908
"5",11902780,11903672,893,"*","shr_peaks_in_btx623_peak_57546b",18,1.67414,3.49292,1.89684,425,"3' UTR",5,11899872,11904213,4342,1,"SORBI_3005G086000","EES08260",2908
"5",11902780,11903672,893,"*","shr_peaks_in_btx623_peak_57546c",29,1.88786,5.16869,2.96335,762,"3' UTR",5,11899872,11904213,4342,1,"SORBI_3005G086000","EES08260",2908
"5",11904356,11904694,339,"*","shr_peaks_in_btx623_peak_57547",20,1.70976,3.75169,2.058,320,"3' UTR",5,11903916,11908062,4147,2,"SORBI_3005G086100","KXG28108",3368
"5",11906310,11907041,732,"*","shr_peaks_in_btx623_peak_57548",17,1.63852,3.24268,1.7409,357,"Promoter (1-2kb)",5,11903916,11908062,4147,2,"SORBI_3005G086100","KXG28108",1021
"5",11914046,11914447,402,"*","shr_peaks_in_btx623_peak_57549",18,1.67414,3.49292,1.89684,226,"Promoter (1-2kb)",5,11912156,11922992,10837,1,"SORBI_3005G086200","EES08261",1890
"5",11916007,11916325,319,"*","shr_peaks_in_btx623_peak_57550",42,2.10158,7.12335,4.29705,185,"Promoter (1-2kb)",5,11917454,11918086,633,1,"SORBI_3005G086250","OQU83161",-1129
"5",11919766,11920122,357,"*","shr_peaks_in_btx623_peak_57551",26,1.82727,4.71212,2.69499,278,"Intron (EES08261/SORBI_3005G086200, intron 3 of 4)",5,11917454,11918086,633,1,"SORBI_3005G086250","OQU83161",2312
"5",11922286,11922826,541,"*","shr_peaks_in_btx623_peak_57552",33,1.88387,5.73795,3.3753,127,"3' UTR",5,11917454,11918086,633,1,"SORBI_3005G086250","OQU83161",4832
"5",11923306,11923614,309,"*","shr_peaks_in_btx623_peak_57553",48,2.04798,7.8494,4.83352,176,"Distal Intergenic",5,11917454,11918086,633,1,"SORBI_3005G086250","OQU83161",5852
"5",11928760,11929080,321,"*","shr_peaks_in_btx623_peak_57554",20,1.70976,3.75169,2.058,217,"Promoter (<=1kb)",5,11929798,11932994,3197,1,"SORBI_3005G086300","EES08262",-718
"5",11933997,11934358,362,"*","shr_peaks_in_btx623_peak_57555",14,1.56728,2.76832,1.44902,79,"Distal Intergenic",5,11929798,11932994,3197,1,"SORBI_3005G086300","EES08262",4199
"5",11941943,11942221,279,"*","shr_peaks_in_btx623_peak_57556",14,1.51327,2.66688,1.4137,79,"Distal Intergenic",5,11929798,11932994,3197,1,"SORBI_3005G086300","EES08262",12145
"5",11959087,11959609,523,"*","shr_peaks_in_btx623_peak_57557a",15,1.6029,3.0011,1.59164,76,"Distal Intergenic",5,11963280,11964212,933,1,"SORBI_3005G086400","EES08263",-3671
"5",11959087,11959609,523,"*","shr_peaks_in_btx623_peak_57557b",24,1.781,4.29426,2.40109,482,"Distal Intergenic",5,11963280,11964212,933,1,"SORBI_3005G086400","EES08263",-3671
"5",11961085,11961457,373,"*","shr_peaks_in_btx623_peak_57558",20,1.70976,3.75169,2.058,324,"Promoter (1-2kb)",5,11963280,11964212,933,1,"SORBI_3005G086400","EES08263",-1823
"5",11961713,11962013,301,"*","shr_peaks_in_btx623_peak_57559",17,1.63852,3.24268,1.7409,230,"Promoter (1-2kb)",5,11963280,11964212,933,1,"SORBI_3005G086400","EES08263",-1267
"5",11981928,11982304,377,"*","shr_peaks_in_btx623_peak_57560",13,1.54428,2.64804,1.39786,80,"Distal Intergenic",5,12000044,12003914,3871,1,"SORBI_3005G086500","EES08264",-17740
"5",12000117,12000374,258,"*","shr_peaks_in_btx623_peak_57561",14,1.56728,2.76832,1.44902,71,"Promoter (<=1kb)",5,12000044,12003914,3871,1,"SORBI_3005G086500","EES08264",73
"5",12009775,12010344,570,"*","shr_peaks_in_btx623_peak_57562a",17,1.63852,3.24268,1.7409,75,"Distal Intergenic",5,12000044,12003914,3871,1,"SORBI_3005G086500","EES08264",9731
"5",12009775,12010344,570,"*","shr_peaks_in_btx623_peak_57562b",24,1.781,4.29426,2.40109,423,"Distal Intergenic",5,12000044,12003914,3871,1,"SORBI_3005G086500","EES08264",9731
"5",12022086,12022337,252,"*","shr_peaks_in_btx623_peak_57563",17,1.60749,3.29815,1.78696,184,"Distal Intergenic",5,12030995,12032795,1801,2,"SORBI_3005G086600","KXG28109",10458
"5",12022642,12022926,285,"*","shr_peaks_in_btx623_peak_57564",16,1.59656,3.05561,1.63685,268,"Distal Intergenic",5,12030995,12032795,1801,2,"SORBI_3005G086600","KXG28109",9869
"5",12024044,12024542,499,"*","shr_peaks_in_btx623_peak_57565a",24,1.781,4.29426,2.40109,66,"Distal Intergenic",5,12030995,12032795,1801,2,"SORBI_3005G086600","KXG28109",8253
"5",12024044,12024542,499,"*","shr_peaks_in_btx623_peak_57565b",25,1.81662,4.57779,2.58164,435,"Distal Intergenic",5,12030995,12032795,1801,2,"SORBI_3005G086600","KXG28109",8253
"5",12026236,12026924,689,"*","shr_peaks_in_btx623_peak_57566",27,1.85224,4.86931,2.7692,495,"Distal Intergenic",5,12030995,12032795,1801,2,"SORBI_3005G086600","KXG28109",5871
"5",12030877,12031408,532,"*","shr_peaks_in_btx623_peak_57567",22,1.74538,4.01885,2.22653,399,"Promoter (1-2kb)",5,12030995,12032795,1801,2,"SORBI_3005G086600","KXG28109",1387
"5",12033463,12033959,497,"*","shr_peaks_in_btx623_peak_57568",59,2.29094,9.26701,5.97845,345,"Promoter (<=1kb)",5,12030995,12032795,1801,2,"SORBI_3005G086600","KXG28109",-668
"5",12040156,12040448,293,"*","shr_peaks_in_btx623_peak_57569",25,1.81662,4.57779,2.58164,199,"Promoter (1-2kb)",5,12041602,12053692,12091,1,"SORBI_3005G086650","OQU83162",-1154
"5",12053324,12053573,250,"*","shr_peaks_in_btx623_peak_57570",15,1.6029,3.0011,1.59164,67,"Exon (OQU83162/SORBI_3005G086650, exon 1 of 1)",5,12041602,12053692,12091,1,"SORBI_3005G086650","OQU83162",11722
"5",12055910,12056808,899,"*","shr_peaks_in_btx623_peak_57571a",29,1.88786,5.16869,2.96335,119,"Distal Intergenic",5,12041602,12053692,12091,1,"SORBI_3005G086650","OQU83162",14308
"5",12055910,12056808,899,"*","shr_peaks_in_btx623_peak_57571b",18,1.67414,3.49292,1.89684,420,"Distal Intergenic",5,12041602,12053692,12091,1,"SORBI_3005G086650","OQU83162",14308
"5",12055910,12056808,899,"*","shr_peaks_in_btx623_peak_57571c",14,1.56728,2.76832,1.44902,853,"Distal Intergenic",5,12041602,12053692,12091,1,"SORBI_3005G086650","OQU83162",14308
"5",12061722,12062199,478,"*","shr_peaks_in_btx623_peak_57572",17,1.63852,3.24268,1.7409,401,"Distal Intergenic",5,12041602,12053692,12091,1,"SORBI_3005G086650","OQU83162",20120
"5",12068148,12068424,277,"*","shr_peaks_in_btx623_peak_57573",17,1.61262,3.19153,1.7409,235,"Distal Intergenic",5,12041602,12053692,12091,1,"SORBI_3005G086650","OQU83162",26546
"5",12069784,12070065,282,"*","shr_peaks_in_btx623_peak_57574",14,1.56728,2.76832,1.44902,77,"Distal Intergenic",5,12041602,12053692,12091,1,"SORBI_3005G086650","OQU83162",28182
"5",12082861,12083105,245,"*","shr_peaks_in_btx623_peak_57575",24,1.781,4.29426,2.40109,83,"Distal Intergenic",5,12041602,12053692,12091,1,"SORBI_3005G086650","OQU83162",41259
"5",12084297,12084804,508,"*","shr_peaks_in_btx623_peak_57576",27,1.85224,4.86931,2.7692,109,"Distal Intergenic",5,12041602,12053692,12091,1,"SORBI_3005G086650","OQU83162",42695
"5",12107116,12107438,323,"*","shr_peaks_in_btx623_peak_57577",13,1.51258,2.5914,1.35009,103,"Distal Intergenic",5,12133896,12144365,10470,1,"SORBI_3005G086700","KXG28111",-26458
"5",12112002,12112964,963,"*","shr_peaks_in_btx623_peak_57578",29,1.88786,5.16869,2.96335,335,"Distal Intergenic",5,12133896,12144365,10470,1,"SORBI_3005G086700","KXG28111",-20932
"5",12118302,12118856,555,"*","shr_peaks_in_btx623_peak_57579",77,2.49341,11.3514,7.77609,420,"Distal Intergenic",5,12133896,12144365,10470,1,"SORBI_3005G086700","KXG28111",-15040
"5",12122324,12122725,402,"*","shr_peaks_in_btx623_peak_57580",14,1.55727,2.71588,1.44902,94,"Distal Intergenic",5,12133896,12144365,10470,1,"SORBI_3005G086700","KXG28111",-11171
"5",12125325,12125636,312,"*","shr_peaks_in_btx623_peak_57581",18,1.67414,3.49292,1.89684,192,"Distal Intergenic",5,12133896,12144365,10470,1,"SORBI_3005G086700","KXG28111",-8260
"5",12132809,12133050,242,"*","shr_peaks_in_btx623_peak_57582",29,1.88786,5.16869,2.96335,226,"Promoter (<=1kb)",5,12133896,12144365,10470,1,"SORBI_3005G086700","KXG28111",-846
"5",12138686,12138937,252,"*","shr_peaks_in_btx623_peak_57583",34,1.9284,5.82476,3.40382,188,"Promoter (1-2kb)",5,12140456,12144365,3910,1,"SORBI_3005G086700","KXG28112",-1519
"5",12139543,12139869,327,"*","shr_peaks_in_btx623_peak_57584",20,1.68319,3.65082,2.02836,148,"Promoter (<=1kb)",5,12140456,12144365,3910,1,"SORBI_3005G086700","KXG28112",-587
"5",12150272,12150743,472,"*","shr_peaks_in_btx623_peak_57585a",15,1.6029,3.0011,1.59164,78,"Distal Intergenic",5,12140462,12143102,2641,1,"SORBI_3005G086700","KXG28110",9810
"5",12150272,12150743,472,"*","shr_peaks_in_btx623_peak_57585b",24,1.781,4.29426,2.40109,389,"Distal Intergenic",5,12140462,12143102,2641,1,"SORBI_3005G086700","KXG28110",9810
"5",12165333,12165929,597,"*","shr_peaks_in_btx623_peak_57586a",31,1.92348,5.47581,3.16582,94,"Promoter (<=1kb)",5,12160493,12166265,5773,2,"SORBI_3005G086801","OQU83163",336
"5",12165333,12165929,597,"*","shr_peaks_in_btx623_peak_57586b",14,1.56728,2.76832,1.44902,453,"Promoter (<=1kb)",5,12160493,12166265,5773,2,"SORBI_3005G086801","OQU83163",336
"5",12170172,12170705,534,"*","shr_peaks_in_btx623_peak_57587a",20,1.67659,3.7169,2.058,68,"Distal Intergenic",5,12160493,12166265,5773,2,"SORBI_3005G086801","OQU83163",-3907
"5",12170172,12170705,534,"*","shr_peaks_in_btx623_peak_57587b",35,1.99472,6.11279,3.59359,437,"Distal Intergenic",5,12160493,12166265,5773,2,"SORBI_3005G086801","OQU83163",-3907
"5",12173451,12173894,444,"*","shr_peaks_in_btx623_peak_57588a",13,1.51221,2.55357,1.31862,65,"Distal Intergenic",5,12174355,12177470,3116,2,"SORBI_3005G086900","OQU83164",3576
"5",12173451,12173894,444,"*","shr_peaks_in_btx623_peak_57588b",16,1.59631,3.05421,1.63666,320,"Distal Intergenic",5,12174355,12177470,3116,2,"SORBI_3005G086900","OQU83164",3576
"5",12175836,12176266,431,"*","shr_peaks_in_btx623_peak_57589",15,1.6029,3.0011,1.59164,223,"Promoter (1-2kb)",5,12174355,12177470,3116,2,"SORBI_3005G086900","OQU83164",1204
"5",12195245,12195788,544,"*","shr_peaks_in_btx623_peak_57590",15,1.59967,2.98366,1.59164,169,"Distal Intergenic",5,12175673,12177470,1798,2,"SORBI_3005G086900","KXG28115",-17775
"5",12199170,12199529,360,"*","shr_peaks_in_btx623_peak_57591",13,1.53166,2.54449,1.3109,61,"Distal Intergenic",5,12175673,12177470,1798,2,"SORBI_3005G086900","KXG28115",-21700
"5",12199818,12200075,258,"*","shr_peaks_in_btx623_peak_57592",31,1.87383,5.37218,3.1366,164,"Distal Intergenic",5,12175673,12177470,1798,2,"SORBI_3005G086900","KXG28115",-22348
"5",12206709,12206983,275,"*","shr_peaks_in_btx623_peak_57593",18,1.67414,3.49292,1.89684,203,"Distal Intergenic",5,12175673,12177470,1798,2,"SORBI_3005G086900","KXG28115",-29239
"5",12208602,12209688,1087,"*","shr_peaks_in_btx623_peak_57594a",15,1.6029,3.0011,1.59164,103,"Distal Intergenic",5,12175673,12177470,1798,2,"SORBI_3005G086900","KXG28115",-31132
"5",12208602,12209688,1087,"*","shr_peaks_in_btx623_peak_57594b",25,1.81662,4.57779,2.58164,405,"Distal Intergenic",5,12175673,12177470,1798,2,"SORBI_3005G086900","KXG28115",-31132
"5",12208602,12209688,1087,"*","shr_peaks_in_btx623_peak_57594c",17,1.63852,3.24268,1.7409,634,"Distal Intergenic",5,12175673,12177470,1798,2,"SORBI_3005G086900","KXG28115",-31132
"5",12208602,12209688,1087,"*","shr_peaks_in_btx623_peak_57594d",13,1.53166,2.54449,1.3109,931,"Distal Intergenic",5,12175673,12177470,1798,2,"SORBI_3005G086900","KXG28115",-31132
"5",12214571,12215732,1162,"*","shr_peaks_in_btx623_peak_57595a",17,1.63852,3.24268,1.7409,193,"Distal Intergenic",5,12175673,12177470,1798,2,"SORBI_3005G086900","KXG28115",-37101
"5",12214571,12215732,1162,"*","shr_peaks_in_btx623_peak_57595b",24,1.781,4.29426,2.40109,728,"Distal Intergenic",5,12175673,12177470,1798,2,"SORBI_3005G086900","KXG28115",-37101
"5",12214571,12215732,1162,"*","shr_peaks_in_btx623_peak_57595c",14,1.56728,2.76832,1.44902,1116,"Distal Intergenic",5,12175673,12177470,1798,2,"SORBI_3005G086900","KXG28115",-37101
"5",12220881,12221146,266,"*","shr_peaks_in_btx623_peak_57596",14,1.5379,2.65329,1.40265,75,"Distal Intergenic",5,12175673,12177470,1798,2,"SORBI_3005G086900","KXG28115",-43411
"5",12223741,12224281,541,"*","shr_peaks_in_btx623_peak_57597",64,2.30913,9.88533,6.4854,307,"Distal Intergenic",5,12267955,12269814,1860,1,"SORBI_3005G086950","OQU83165",-43674
"5",12231444,12231760,317,"*","shr_peaks_in_btx623_peak_57598",31,1.92348,5.47581,3.16582,166,"Distal Intergenic",5,12267955,12269814,1860,1,"SORBI_3005G086950","OQU83165",-36195
"5",12247092,12247412,321,"*","shr_peaks_in_btx623_peak_57599",18,1.67076,3.47375,1.89684,274,"Distal Intergenic",5,12267955,12269814,1860,1,"SORBI_3005G086950","OQU83165",-20543
"5",12264461,12265565,1105,"*","shr_peaks_in_btx623_peak_57600a",20,1.70976,3.75169,2.058,359,"Distal Intergenic",5,12267955,12269814,1860,1,"SORBI_3005G086950","OQU83165",-2390
"5",12264461,12265565,1105,"*","shr_peaks_in_btx623_peak_57600b",17,1.63852,3.24268,1.7409,791,"Distal Intergenic",5,12267955,12269814,1860,1,"SORBI_3005G086950","OQU83165",-2390
"5",12272192,12272584,393,"*","shr_peaks_in_btx623_peak_57601",15,1.6029,3.0011,1.59164,136,"Distal Intergenic",5,12267955,12269814,1860,1,"SORBI_3005G086950","OQU83165",4237
"5",12276334,12276830,497,"*","shr_peaks_in_btx623_peak_57602a",13,1.53166,2.54449,1.3109,65,"Distal Intergenic",5,12276884,12280209,3326,2,"SORBI_3005G087000","EES09551",3379
"5",12276334,12276830,497,"*","shr_peaks_in_btx623_peak_57602b",31,1.92143,5.46245,3.16582,357,"Distal Intergenic",5,12276884,12280209,3326,2,"SORBI_3005G087000","EES09551",3379
"5",12293962,12294233,272,"*","shr_peaks_in_btx623_peak_57603",18,1.67414,3.49292,1.89684,216,"Distal Intergenic",5,12289843,12290946,1104,1,"SORBI_3005G087200","EES08266",4119
"5",12305856,12306507,652,"*","shr_peaks_in_btx623_peak_57604",27,1.85224,4.86931,2.7692,544,"Promoter (<=1kb)",5,12303336,12306438,3103,2,"SORBI_3005G087300","OQU83167",0
"5",12307347,12307677,331,"*","shr_peaks_in_btx623_peak_57605",13,1.51183,2.51568,1.3109,79,"Promoter (<=1kb)",5,12303336,12306438,3103,2,"SORBI_3005G087300","OQU83167",-909
"5",12309914,12310215,302,"*","shr_peaks_in_btx623_peak_57606",23,1.73806,4.1523,2.33806,146,"3' UTR",5,12303336,12306438,3103,2,"SORBI_3005G087300","OQU83167",-3476
"5",12339706,12339995,290,"*","shr_peaks_in_btx623_peak_57607",13,1.53166,2.54449,1.3109,63,"Distal Intergenic",5,12324398,12325565,1168,1,"SORBI_3005G087500","KXG28119",15308
"5",12353035,12353322,288,"*","shr_peaks_in_btx623_peak_57608",18,1.64957,3.35375,1.83506,253,"Distal Intergenic",5,12373489,12374619,1131,1,"SORBI_3005G087600","OQU83172",-20167
"5",12354991,12355682,692,"*","shr_peaks_in_btx623_peak_57609a",18,1.62391,3.3502,1.83203,69,"Distal Intergenic",5,12373489,12374619,1131,1,"SORBI_3005G087600","OQU83172",-17807
"5",12354991,12355682,692,"*","shr_peaks_in_btx623_peak_57609b",25,1.78534,4.44856,2.53097,468,"Distal Intergenic",5,12373489,12374619,1131,1,"SORBI_3005G087600","OQU83172",-17807
"5",12358858,12359375,518,"*","shr_peaks_in_btx623_peak_57610",15,1.57544,2.85341,1.52011,334,"Distal Intergenic",5,12373489,12374619,1131,1,"SORBI_3005G087600","OQU83172",-14114
"5",12365476,12366551,1076,"*","shr_peaks_in_btx623_peak_57611",24,1.781,4.29426,2.40109,666,"Distal Intergenic",5,12373489,12374619,1131,1,"SORBI_3005G087600","OQU83172",-6938
"5",12375899,12376821,923,"*","shr_peaks_in_btx623_peak_57612a",29,1.88786,5.16869,2.96335,179,"Distal Intergenic",5,12373489,12374619,1131,1,"SORBI_3005G087600","OQU83172",2410
"5",12375899,12376821,923,"*","shr_peaks_in_btx623_peak_57612b",13,1.52857,2.52876,1.3109,608,"Distal Intergenic",5,12373489,12374619,1131,1,"SORBI_3005G087600","OQU83172",2410
"5",12389359,12389813,455,"*","shr_peaks_in_btx623_peak_57613",20,1.70976,3.75169,2.058,121,"Distal Intergenic",5,12373489,12374619,1131,1,"SORBI_3005G087600","OQU83172",15870
"5",12392874,12393260,387,"*","shr_peaks_in_btx623_peak_57614",25,1.81662,4.57779,2.58164,92,"Distal Intergenic",5,12373489,12374619,1131,1,"SORBI_3005G087600","OQU83172",19385
"5",12397816,12398310,495,"*","shr_peaks_in_btx623_peak_57615",18,1.67414,3.49292,1.89684,96,"Distal Intergenic",5,12373489,12374619,1131,1,"SORBI_3005G087600","OQU83172",24327
"5",12400256,12400564,309,"*","shr_peaks_in_btx623_peak_57616",15,1.6029,3.0011,1.59164,264,"Distal Intergenic",5,12373489,12374619,1131,1,"SORBI_3005G087600","OQU83172",26767
"5",12412761,12413147,387,"*","shr_peaks_in_btx623_peak_57617",22,1.74538,4.01885,2.22653,69,"Distal Intergenic",5,12373489,12374619,1131,1,"SORBI_3005G087600","OQU83172",39272
"5",12413983,12414312,330,"*","shr_peaks_in_btx623_peak_57618",22,1.74538,4.01885,2.22653,105,"Distal Intergenic",5,12448596,12453424,4829,2,"SORBI_3005G087666","OQU83173",39112
"5",12416325,12416621,297,"*","shr_peaks_in_btx623_peak_57619",13,1.53166,2.54449,1.3109,73,"Distal Intergenic",5,12448596,12453424,4829,2,"SORBI_3005G087666","OQU83173",36803
"5",12418847,12419400,554,"*","shr_peaks_in_btx623_peak_57620a",20,1.70976,3.75169,2.058,66,"Distal Intergenic",5,12448596,12453424,4829,2,"SORBI_3005G087666","OQU83173",34024
"5",12418847,12419400,554,"*","shr_peaks_in_btx623_peak_57620b",35,1.99472,6.11279,3.59359,440,"Distal Intergenic",5,12448596,12453424,4829,2,"SORBI_3005G087666","OQU83173",34024
"5",12420066,12420356,291,"*","shr_peaks_in_btx623_peak_57621",15,1.58129,2.88483,1.54555,112,"Distal Intergenic",5,12448596,12453424,4829,2,"SORBI_3005G087666","OQU83173",33068
"5",12425434,12425683,250,"*","shr_peaks_in_btx623_peak_57622",18,1.67414,3.49292,1.89684,88,"Distal Intergenic",5,12448596,12453424,4829,2,"SORBI_3005G087666","OQU83173",27741
"5",12425963,12426381,419,"*","shr_peaks_in_btx623_peak_57623",22,1.74538,4.01885,2.22653,85,"Distal Intergenic",5,12448596,12453424,4829,2,"SORBI_3005G087666","OQU83173",27043
"5",12427116,12428225,1110,"*","shr_peaks_in_btx623_peak_57624a",17,1.63852,3.24268,1.7409,72,"Distal Intergenic",5,12448596,12453424,4829,2,"SORBI_3005G087666","OQU83173",25199
"5",12427116,12428225,1110,"*","shr_peaks_in_btx623_peak_57624b",27,1.85224,4.86931,2.7692,288,"Distal Intergenic",5,12448596,12453424,4829,2,"SORBI_3005G087666","OQU83173",25199
"5",12427116,12428225,1110,"*","shr_peaks_in_btx623_peak_57624c",25,1.81662,4.57779,2.58164,704,"Distal Intergenic",5,12448596,12453424,4829,2,"SORBI_3005G087666","OQU83173",25199
"5",12428485,12428792,308,"*","shr_peaks_in_btx623_peak_57625",15,1.6029,3.0011,1.59164,266,"Distal Intergenic",5,12448596,12453424,4829,2,"SORBI_3005G087666","OQU83173",24632
"5",12431270,12431843,574,"*","shr_peaks_in_btx623_peak_57626a",13,1.53166,2.54449,1.3109,97,"Distal Intergenic",5,12448596,12453424,4829,2,"SORBI_3005G087666","OQU83173",21581
"5",12431270,12431843,574,"*","shr_peaks_in_btx623_peak_57626b",17,1.63852,3.24268,1.7409,148,"Distal Intergenic",5,12448596,12453424,4829,2,"SORBI_3005G087666","OQU83173",21581
"5",12432249,12432556,308,"*","shr_peaks_in_btx623_peak_57627",13,1.51293,2.62917,1.38184,102,"Distal Intergenic",5,12448596,12453424,4829,2,"SORBI_3005G087666","OQU83173",20868
"5",12434217,12434683,467,"*","shr_peaks_in_btx623_peak_57628",39,1.97498,6.56901,3.92992,244,"Distal Intergenic",5,12448596,12453424,4829,2,"SORBI_3005G087666","OQU83173",18741
"5",12441827,12442357,531,"*","shr_peaks_in_btx623_peak_57629",16,1.59371,3.12763,1.69714,74,"Distal Intergenic",5,12448596,12453424,4829,2,"SORBI_3005G087666","OQU83173",11067
"5",12443982,12444229,248,"*","shr_peaks_in_btx623_peak_57630",20,1.69847,3.79578,2.09409,78,"Distal Intergenic",5,12448596,12453424,4829,2,"SORBI_3005G087666","OQU83173",9195
"5",12446629,12446919,291,"*","shr_peaks_in_btx623_peak_57631",15,1.56328,2.95201,1.59164,82,"Distal Intergenic",5,12448596,12453424,4829,2,"SORBI_3005G087666","OQU83173",6505
"5",12454259,12454844,586,"*","shr_peaks_in_btx623_peak_57632",22,1.74538,4.01885,2.22653,93,"Promoter (<=1kb)",5,12448596,12453424,4829,2,"SORBI_3005G087666","OQU83173",-835
"5",12472952,12473675,724,"*","shr_peaks_in_btx623_peak_57633a",38,1.99489,6.45941,3.83262,136,"Promoter (<=1kb)",5,12469747,12472789,3043,2,"SORBI_3005G087800","EES09560",-163
"5",12472952,12473675,724,"*","shr_peaks_in_btx623_peak_57633b",13,1.48672,2.65002,1.39956,521,"Promoter (<=1kb)",5,12469747,12472789,3043,2,"SORBI_3005G087800","EES09560",-163
"5",12486395,12486801,407,"*","shr_peaks_in_btx623_peak_57634",19,1.47576,3.52951,1.92747,92,"Distal Intergenic",5,12469747,12472789,3043,2,"SORBI_3005G087800","EES09560",-13606
"5",12504237,12504553,317,"*","shr_peaks_in_btx623_peak_57635",13,1.48508,2.5744,1.33598,77,"Promoter (<=1kb)",5,12494733,12503511,8779,2,"SORBI_3005G087900","KXG28122",-726
"5",12509919,12510251,333,"*","shr_peaks_in_btx623_peak_57636",17,1.63852,3.24268,1.7409,277,"Distal Intergenic",5,12494733,12503511,8779,2,"SORBI_3005G087900","KXG28122",-6408
"5",12512717,12513004,288,"*","shr_peaks_in_btx623_peak_57637",25,1.81662,4.57779,2.58164,259,"Distal Intergenic",5,12519315,12520048,734,1,"SORBI_3005G088100","EES08270",-6311
"5",12514934,12515302,369,"*","shr_peaks_in_btx623_peak_57638",17,1.63522,3.22438,1.7409,151,"Distal Intergenic",5,12519315,12520048,734,1,"SORBI_3005G088100","EES08270",-4013
"5",12518882,12519132,251,"*","shr_peaks_in_btx623_peak_57639",14,1.56728,2.76832,1.44902,198,"Promoter (<=1kb)",5,12519315,12520048,734,1,"SORBI_3005G088100","EES08270",-183
"5",12556484,12556980,497,"*","shr_peaks_in_btx623_peak_57640",42,2.10158,7.12335,4.29705,359,"Distal Intergenic",5,12535643,12536818,1176,1,"SORBI_3005G088300","EES08273",20841
"5",12564028,12564567,540,"*","shr_peaks_in_btx623_peak_57641",15,1.6029,3.0011,1.59164,99,"Distal Intergenic",5,12535643,12536818,1176,1,"SORBI_3005G088300","EES08273",28385
"5",12580448,12580893,446,"*","shr_peaks_in_btx623_peak_57642",13,1.53166,2.54449,1.3109,100,"Distal Intergenic",5,12613417,12615757,2341,2,"SORBI_3005G088400","EES09563",34864
"5",12582675,12582946,272,"*","shr_peaks_in_btx623_peak_57643",29,1.88786,5.16869,2.96335,226,"Distal Intergenic",5,12613417,12615757,2341,2,"SORBI_3005G088400","EES09563",32811
"5",12587391,12587712,322,"*","shr_peaks_in_btx623_peak_57644",15,1.6029,3.0011,1.59164,218,"Distal Intergenic",5,12613417,12615757,2341,2,"SORBI_3005G088400","EES09563",28045
"5",12589886,12590231,346,"*","shr_peaks_in_btx623_peak_57645",25,1.76033,4.59747,2.59777,91,"Distal Intergenic",5,12613417,12615757,2341,2,"SORBI_3005G088400","EES09563",25526
"5",12598590,12598864,275,"*","shr_peaks_in_btx623_peak_57646",25,1.81662,4.57779,2.58164,113,"Distal Intergenic",5,12613417,12615757,2341,2,"SORBI_3005G088400","EES09563",16893
"5",12604608,12605055,448,"*","shr_peaks_in_btx623_peak_57647",13,1.51293,2.62917,1.38184,21,"Distal Intergenic",5,12613417,12615757,2341,2,"SORBI_3005G088400","EES09563",10702
"5",12605434,12606141,708,"*","shr_peaks_in_btx623_peak_57648a",17,1.63852,3.24268,1.7409,140,"Distal Intergenic",5,12613417,12615757,2341,2,"SORBI_3005G088400","EES09563",9616
"5",12605434,12606141,708,"*","shr_peaks_in_btx623_peak_57648b",14,1.56728,2.76832,1.44902,456,"Distal Intergenic",5,12613417,12615757,2341,2,"SORBI_3005G088400","EES09563",9616
"5",12611483,12611925,443,"*","shr_peaks_in_btx623_peak_57649",3119,1.85905,316.835,311.978,220,"Distal Intergenic",5,12613417,12615757,2341,2,"SORBI_3005G088400","EES09563",3832
"5",12626801,12627166,366,"*","shr_peaks_in_btx623_peak_57650",38,2.03034,6.44241,3.81846,159,"Distal Intergenic",5,12613417,12615757,2341,2,"SORBI_3005G088400","EES09563",-11044
"5",12638816,12639615,800,"*","shr_peaks_in_btx623_peak_57651a",22,1.74538,4.01885,2.22653,125,"Promoter (1-2kb)",5,12638268,12641430,3163,2,"SORBI_3005G088500","OQU83175",1815
"5",12638816,12639615,800,"*","shr_peaks_in_btx623_peak_57651b",14,1.56728,2.76832,1.44902,552,"Promoter (1-2kb)",5,12638268,12641430,3163,2,"SORBI_3005G088500","OQU83175",1815
"5",12643664,12643949,286,"*","shr_peaks_in_btx623_peak_57652",20,1.70554,3.78277,2.08406,155,"Distal Intergenic",5,12638268,12641430,3163,2,"SORBI_3005G088500","OQU83175",-2234
"5",12646373,12646662,290,"*","shr_peaks_in_btx623_peak_57653",13,1.53166,2.54449,1.3109,71,"Distal Intergenic",5,12638268,12641430,3163,2,"SORBI_3005G088500","OQU83175",-4943
"5",12649785,12650150,366,"*","shr_peaks_in_btx623_peak_57654",18,1.67414,3.49292,1.89684,156,"Distal Intergenic",5,12638268,12641430,3163,2,"SORBI_3005G088500","OQU83175",-8355
"5",12651416,12651776,361,"*","shr_peaks_in_btx623_peak_57655",18,1.67414,3.49292,1.89684,100,"Distal Intergenic",5,12638268,12641430,3163,2,"SORBI_3005G088500","OQU83175",-9986
"5",12659451,12659753,303,"*","shr_peaks_in_btx623_peak_57656",18,1.6134,3.42536,1.89481,245,"Distal Intergenic",5,12638268,12641430,3163,2,"SORBI_3005G088500","OQU83175",-18021
"5",12661663,12662397,735,"*","shr_peaks_in_btx623_peak_57657a",13,1.53166,2.54449,1.3109,321,"Distal Intergenic",5,12638268,12641430,3163,2,"SORBI_3005G088500","OQU83175",-20233
"5",12661663,12662397,735,"*","shr_peaks_in_btx623_peak_57657b",15,1.6029,3.0011,1.59164,367,"Distal Intergenic",5,12638268,12641430,3163,2,"SORBI_3005G088500","OQU83175",-20233
"5",12661663,12662397,735,"*","shr_peaks_in_btx623_peak_57657c",20,1.70976,3.75169,2.058,645,"Distal Intergenic",5,12638268,12641430,3163,2,"SORBI_3005G088500","OQU83175",-20233
"5",12695113,12695717,605,"*","shr_peaks_in_btx623_peak_57658",35,1.99472,6.11279,3.59359,358,"Distal Intergenic",5,12689730,12691072,1343,1,"SORBI_3005G088600","KXG28129",5383
"5",12700035,12700973,939,"*","shr_peaks_in_btx623_peak_57659a",38,2.03034,6.44241,3.81846,159,"Distal Intergenic",5,12689730,12691072,1343,1,"SORBI_3005G088600","KXG28129",10305
"5",12700035,12700973,939,"*","shr_peaks_in_btx623_peak_57659b",40,2.06596,6.7793,4.05294,526,"Distal Intergenic",5,12689730,12691072,1343,1,"SORBI_3005G088600","KXG28129",10305
"5",12703670,12703948,279,"*","shr_peaks_in_btx623_peak_57660",24,1.781,4.29426,2.40109,241,"Distal Intergenic",5,12715773,12716855,1083,2,"SORBI_3005G088700","KXG28128",12907
"5",12706810,12707520,711,"*","shr_peaks_in_btx623_peak_57661",24,1.781,4.29426,2.40109,190,"Distal Intergenic",5,12715773,12716855,1083,2,"SORBI_3005G088700","KXG28128",9335
"5",12708033,12708594,562,"*","shr_peaks_in_btx623_peak_57662",59,2.25973,9.25763,5.97019,138,"Distal Intergenic",5,12715773,12716855,1083,2,"SORBI_3005G088700","KXG28128",8261
"5",12710978,12711264,287,"*","shr_peaks_in_btx623_peak_57663",27,1.85224,4.86931,2.7692,182,"Distal Intergenic",5,12715773,12716855,1083,2,"SORBI_3005G088700","KXG28128",5591
"5",12714944,12715515,572,"*","shr_peaks_in_btx623_peak_57664a",20,1.70976,3.75169,2.058,75,"Promoter (1-2kb)",5,12715773,12716855,1083,2,"SORBI_3005G088700","KXG28128",1340
"5",12714944,12715515,572,"*","shr_peaks_in_btx623_peak_57664b",14,1.56728,2.76832,1.44902,292,"Promoter (1-2kb)",5,12715773,12716855,1083,2,"SORBI_3005G088700","KXG28128",1340
"5",12719402,12720097,696,"*","shr_peaks_in_btx623_peak_57665a",13,1.48448,2.50499,1.3109,279,"Distal Intergenic",5,12715773,12716855,1083,2,"SORBI_3005G088700","KXG28128",-2547
"5",12719402,12720097,696,"*","shr_peaks_in_btx623_peak_57665b",48,2.17282,7.8325,4.81826,514,"Distal Intergenic",5,12715773,12716855,1083,2,"SORBI_3005G088700","KXG28128",-2547
"5",12727050,12727591,542,"*","shr_peaks_in_btx623_peak_57666",17,1.63852,3.24268,1.7409,64,"Distal Intergenic",5,12731224,12732346,1123,2,"SORBI_3005G088800","OQU83177",4755
"5",12735029,12735611,583,"*","shr_peaks_in_btx623_peak_57667a",14,1.56728,2.76832,1.44902,110,"Distal Intergenic",5,12731224,12732346,1123,2,"SORBI_3005G088800","OQU83177",-2683
"5",12735029,12735611,583,"*","shr_peaks_in_btx623_peak_57667b",22,1.74538,4.01885,2.22653,470,"Distal Intergenic",5,12731224,12732346,1123,2,"SORBI_3005G088800","OQU83177",-2683
"5",12741102,12741448,347,"*","shr_peaks_in_btx623_peak_57668",37,2.00055,6.23898,3.70267,213,"Distal Intergenic",5,12731224,12732346,1123,2,"SORBI_3005G088800","OQU83177",-8756
"5",12744266,12744595,330,"*","shr_peaks_in_btx623_peak_57669",29,1.82813,5.12799,2.96335,156,"Distal Intergenic",5,12731224,12732346,1123,2,"SORBI_3005G088800","OQU83177",-11920
"5",12759578,12760014,437,"*","shr_peaks_in_btx623_peak_57670a",24,1.781,4.29426,2.40109,88,"Distal Intergenic",5,12760299,12773724,13426,2,"SORBI_3005G088900","OQU83179",13710
"5",12759578,12760014,437,"*","shr_peaks_in_btx623_peak_57670b",24,1.76139,4.2983,2.40461,271,"Distal Intergenic",5,12760299,12773724,13426,2,"SORBI_3005G088900","OQU83179",13710
"5",12762770,12763182,413,"*","shr_peaks_in_btx623_peak_57671a",13,1.51183,2.51568,1.3109,63,"Exon (OQU83179/SORBI_3005G088900, exon 8 of 12)",5,12760299,12773724,13426,2,"SORBI_3005G088900","OQU83179",10542
"5",12762770,12763182,413,"*","shr_peaks_in_btx623_peak_57671b",19,1.66756,3.50723,1.90735,254,"Exon (OQU83179/SORBI_3005G088900, exon 8 of 12)",5,12760299,12773724,13426,2,"SORBI_3005G088900","OQU83179",10542
"5",12763504,12763982,479,"*","shr_peaks_in_btx623_peak_57672",29,1.88786,5.16869,2.96335,139,"Intron (OQU83179/SORBI_3005G088900, intron 7 of 11)",5,12760299,12773724,13426,2,"SORBI_3005G088900","OQU83179",9742
"5",12783451,12783837,387,"*","shr_peaks_in_btx623_peak_57673",17,1.63852,3.24268,1.7409,160,"Promoter (<=1kb)",5,12782093,12784208,2116,2,"SORBI_3005G089101","OQU83181",371
"5",12789503,12789975,473,"*","shr_peaks_in_btx623_peak_57674",35,1.99472,6.11279,3.59359,257,"Promoter (<=1kb)",5,12790321,12791920,1600,1,"SORBI_3005G089200","EES08278",-346
"5",12799080,12799666,587,"*","shr_peaks_in_btx623_peak_57675",29,1.88786,5.16869,2.96335,425,"Distal Intergenic",5,12794294,12794545,252,2,"SORBI_3005G089300","OQU83182",-4535
"5",12801199,12801867,669,"*","shr_peaks_in_btx623_peak_57676",14,1.56728,2.76832,1.44902,286,"Distal Intergenic",5,12794294,12794545,252,2,"SORBI_3005G089300","OQU83182",-6654
"5",12805805,12806564,760,"*","shr_peaks_in_btx623_peak_57677a",14,1.55292,2.69311,1.43566,80,"Distal Intergenic",5,12794294,12794545,252,2,"SORBI_3005G089300","OQU83182",-11260
"5",12805805,12806564,760,"*","shr_peaks_in_btx623_peak_57677b",24,1.781,4.29426,2.40109,633,"Distal Intergenic",5,12794294,12794545,252,2,"SORBI_3005G089300","OQU83182",-11260
"5",12810549,12811187,639,"*","shr_peaks_in_btx623_peak_57678a",24,1.75667,4.26876,2.40109,98,"Distal Intergenic",5,12794294,12794545,252,2,"SORBI_3005G089300","OQU83182",-16004
"5",12810549,12811187,639,"*","shr_peaks_in_btx623_peak_57678b",29,1.87056,5.05779,2.92821,537,"Distal Intergenic",5,12794294,12794545,252,2,"SORBI_3005G089300","OQU83182",-16004
"5",12812970,12813632,663,"*","shr_peaks_in_btx623_peak_57679",22,1.72289,4.0002,2.22653,324,"Distal Intergenic",5,12827814,12832088,4275,1,"SORBI_3005G089400","OQU83183",-14182
"5",12817219,12817608,390,"*","shr_peaks_in_btx623_peak_57680",45,2.1372,7.47445,4.55379,168,"Distal Intergenic",5,12827814,12832088,4275,1,"SORBI_3005G089400","OQU83183",-10206
"5",12822676,12823102,427,"*","shr_peaks_in_btx623_peak_57681",13,1.53166,2.54449,1.3109,68,"Distal Intergenic",5,12827814,12832088,4275,1,"SORBI_3005G089400","OQU83183",-4712
"5",12825825,12826307,483,"*","shr_peaks_in_btx623_peak_57682a",17,1.63852,3.24268,1.7409,252,"Promoter (1-2kb)",5,12827814,12832088,4275,1,"SORBI_3005G089400","OQU83183",-1507
"5",12825825,12826307,483,"*","shr_peaks_in_btx623_peak_57682b",25,1.81662,4.57779,2.58164,346,"Promoter (1-2kb)",5,12827814,12832088,4275,1,"SORBI_3005G089400","OQU83183",-1507
"5",12830522,12831181,660,"*","shr_peaks_in_btx623_peak_57683",13,1.53166,2.54449,1.3109,401,"Promoter (1-2kb)",5,12829110,12830161,1052,1,"SORBI_3005G089400","OQU83185",1412
"5",12835876,12836292,417,"*","shr_peaks_in_btx623_peak_57684",31,1.92348,5.47581,3.16582,210,"Distal Intergenic",5,12838682,12843320,4639,1,"SORBI_3005G089500","OQU83186",-2390
"5",12836808,12837083,276,"*","shr_peaks_in_btx623_peak_57685",13,1.51221,2.55357,1.31862,80,"Promoter (1-2kb)",5,12838682,12843320,4639,1,"SORBI_3005G089500","OQU83186",-1599
"5",12839003,12839291,289,"*","shr_peaks_in_btx623_peak_57686",13,1.52838,2.6029,1.36047,69,"Promoter (<=1kb)",5,12838682,12843320,4639,1,"SORBI_3005G089500","OQU83186",321
"5",12839918,12840314,397,"*","shr_peaks_in_btx623_peak_57687",15,1.6029,3.0011,1.59164,113,"Promoter (1-2kb)",5,12838682,12843320,4639,1,"SORBI_3005G089500","OQU83186",1236
"5",12844410,12844971,562,"*","shr_peaks_in_btx623_peak_57688a",27,1.79122,4.87211,2.7704,142,"Distal Intergenic",5,12838682,12843320,4639,1,"SORBI_3005G089500","OQU83186",5728
"5",12844410,12844971,562,"*","shr_peaks_in_btx623_peak_57688b",26,1.82727,4.71212,2.69499,241,"Distal Intergenic",5,12838682,12843320,4639,1,"SORBI_3005G089500","OQU83186",5728
"5",12844410,12844971,562,"*","shr_peaks_in_btx623_peak_57688c",48,2.17282,7.8325,4.81826,291,"Distal Intergenic",5,12838682,12843320,4639,1,"SORBI_3005G089500","OQU83186",5728
"5",12847952,12848240,289,"*","shr_peaks_in_btx623_peak_57689",25,1.81662,4.57779,2.58164,197,"Distal Intergenic",5,12853199,12859672,6474,1,"SORBI_3005G089600","KXG28137",-4959
"5",12851586,12852275,690,"*","shr_peaks_in_btx623_peak_57690a",22,1.74538,4.01885,2.22653,99,"Promoter (<=1kb)",5,12853199,12859672,6474,1,"SORBI_3005G089600","KXG28137",-924
"5",12851586,12852275,690,"*","shr_peaks_in_btx623_peak_57690b",22,1.74538,4.01885,2.22653,579,"Promoter (<=1kb)",5,12853199,12859672,6474,1,"SORBI_3005G089600","KXG28137",-924
"5",12860356,12860833,478,"*","shr_peaks_in_btx623_peak_57691",13,1.53166,2.54449,1.3109,69,"Distal Intergenic",5,12863576,12864877,1302,1,"SORBI_3005G089700","EES08282",-2743
"5",12861354,12861950,597,"*","shr_peaks_in_btx623_peak_57692",14,1.56728,2.76832,1.44902,278,"Promoter (1-2kb)",5,12863576,12864877,1302,1,"SORBI_3005G089700","EES08282",-1626
"5",12865248,12865709,462,"*","shr_peaks_in_btx623_peak_57693",45,2.1372,7.47445,4.55379,170,"Promoter (1-2kb)",5,12863576,12864877,1302,1,"SORBI_3005G089700","EES08282",1672
"5",12869004,12869434,431,"*","shr_peaks_in_btx623_peak_57694",14,1.56728,2.76832,1.44902,70,"Distal Intergenic",5,12863576,12864877,1302,1,"SORBI_3005G089700","EES08282",5428
"5",12875813,12876214,402,"*","shr_peaks_in_btx623_peak_57695",13,1.51221,2.55357,1.31862,72,"Distal Intergenic",5,12878932,12880196,1265,2,"SORBI_3005G089800","EES09571",3982
"5",12913160,12913436,277,"*","shr_peaks_in_btx623_peak_57696",50,2.20844,8.19739,5.09554,146,"Distal Intergenic",5,12878932,12880196,1265,2,"SORBI_3005G089800","EES09571",-32964
"5",12920949,12921725,777,"*","shr_peaks_in_btx623_peak_57697a",35,1.99472,6.11279,3.59359,123,"Distal Intergenic",5,12878932,12880196,1265,2,"SORBI_3005G089800","EES09571",-40753
"5",12920949,12921725,777,"*","shr_peaks_in_btx623_peak_57697b",14,1.56728,2.76832,1.44902,443,"Distal Intergenic",5,12878932,12880196,1265,2,"SORBI_3005G089800","EES09571",-40753
"5",12930707,12931095,389,"*","shr_peaks_in_btx623_peak_57698",33,1.9591,5.79055,3.3753,168,"Distal Intergenic",5,12971151,12971751,601,2,"SORBI_3005G089900","OQU83188",40656
"5",12935745,12936171,427,"*","shr_peaks_in_btx623_peak_57699",27,1.82963,4.79565,2.76564,268,"Distal Intergenic",5,12971151,12971751,601,2,"SORBI_3005G089900","OQU83188",35580
"5",12942710,12942963,254,"*","shr_peaks_in_btx623_peak_57700",20,1.70976,3.75169,2.058,116,"Distal Intergenic",5,12971151,12971751,601,2,"SORBI_3005G089900","OQU83188",28788
"5",12946213,12946738,526,"*","shr_peaks_in_btx623_peak_57701",23,1.74701,4.20824,2.38546,79,"Distal Intergenic",5,12971151,12971751,601,2,"SORBI_3005G089900","OQU83188",25013
"5",12949011,12949366,356,"*","shr_peaks_in_btx623_peak_57702",15,1.57796,2.99426,1.59164,79,"Distal Intergenic",5,12971151,12971751,601,2,"SORBI_3005G089900","OQU83188",22385
"5",12951054,12951722,669,"*","shr_peaks_in_btx623_peak_57703",17,1.63852,3.24268,1.7409,206,"Distal Intergenic",5,12971151,12971751,601,2,"SORBI_3005G089900","OQU83188",20029
"5",12958128,12958664,537,"*","shr_peaks_in_btx623_peak_57704",24,1.75568,4.3233,2.42518,81,"Distal Intergenic",5,12971151,12971751,601,2,"SORBI_3005G089900","OQU83188",13087
"5",12960466,12960958,493,"*","shr_peaks_in_btx623_peak_57705",19,1.66468,3.54193,1.93667,336,"Distal Intergenic",5,12971151,12971751,601,2,"SORBI_3005G089900","OQU83188",10793
"5",12968608,12968971,364,"*","shr_peaks_in_btx623_peak_57706",38,2.03034,6.44241,3.81846,119,"Distal Intergenic",5,12971151,12971751,601,2,"SORBI_3005G089900","OQU83188",2780
"5",12974868,12975157,290,"*","shr_peaks_in_btx623_peak_57707",25,1.81662,4.57779,2.58164,238,"Distal Intergenic",5,12971151,12971751,601,2,"SORBI_3005G089900","OQU83188",-3117
"5",12975797,12976041,245,"*","shr_peaks_in_btx623_peak_57708",20,1.68319,3.65082,2.02836,218,"Distal Intergenic",5,12971151,12971751,601,2,"SORBI_3005G089900","OQU83188",-4046
"5",12979374,12979729,356,"*","shr_peaks_in_btx623_peak_57709",15,1.6029,3.0011,1.59164,76,"Distal Intergenic",5,12971151,12971751,601,2,"SORBI_3005G089900","OQU83188",-7623
"5",12981587,12981898,312,"*","shr_peaks_in_btx623_peak_57710",27,1.85224,4.86931,2.7692,143,"Distal Intergenic",5,12989494,12991478,1985,1,"SORBI_3005G090000","EES08288",-7596
"5",12982225,12982517,293,"*","shr_peaks_in_btx623_peak_57711",25,1.81662,4.57779,2.58164,91,"Distal Intergenic",5,12989494,12991478,1985,1,"SORBI_3005G090000","EES08288",-6977
"5",12984976,12985400,425,"*","shr_peaks_in_btx623_peak_57712",14,1.56728,2.76832,1.44902,120,"Distal Intergenic",5,12989494,12991478,1985,1,"SORBI_3005G090000","EES08288",-4094
"5",12988627,12988879,253,"*","shr_peaks_in_btx623_peak_57713",24,1.781,4.29426,2.40109,175,"Promoter (<=1kb)",5,12989494,12991478,1985,1,"SORBI_3005G090000","EES08288",-615
"5",12990746,12991048,303,"*","shr_peaks_in_btx623_peak_57714",23,1.68825,4.16258,2.34752,110,"Promoter (1-2kb)",5,12989494,12991478,1985,1,"SORBI_3005G090000","EES08288",1252
"5",12991314,12991878,565,"*","shr_peaks_in_btx623_peak_57715",13,1.51143,2.47773,1.30304,375,"Promoter (1-2kb)",5,12989494,12991478,1985,1,"SORBI_3005G090000","EES08288",1820
"5",12992924,12993271,348,"*","shr_peaks_in_btx623_peak_57716",19,1.66157,3.57454,1.96481,100,"Distal Intergenic",5,12989494,12991478,1985,1,"SORBI_3005G090000","EES08288",3430
"5",12997430,12997962,533,"*","shr_peaks_in_btx623_peak_57717a",32,1.87188,5.57782,3.25312,147,"Distal Intergenic",5,13004645,13005988,1344,1,"SORBI_3005G090100","EES08289",-6683
"5",12997430,12997962,533,"*","shr_peaks_in_btx623_peak_57717b",42,2.10158,7.12335,4.29705,365,"Distal Intergenic",5,13004645,13005988,1344,1,"SORBI_3005G090100","EES08289",-6683
"5",12999443,13000222,780,"*","shr_peaks_in_btx623_peak_57718a",18,1.62624,3.364,1.84334,78,"Distal Intergenic",5,13004645,13005988,1344,1,"SORBI_3005G090100","EES08289",-4423
"5",12999443,13000222,780,"*","shr_peaks_in_btx623_peak_57718b",17,1.63852,3.24268,1.7409,387,"Distal Intergenic",5,13004645,13005988,1344,1,"SORBI_3005G090100","EES08289",-4423
"5",13010129,13010448,320,"*","shr_peaks_in_btx623_peak_57719",17,1.63522,3.22438,1.7409,118,"Promoter (1-2kb)",5,13011951,13012386,436,1,"SORBI_3005G090200","KXG28140",-1503
"5",13017697,13018552,856,"*","shr_peaks_in_btx623_peak_57720a",34,1.96545,5.91584,3.48395,108,"Distal Intergenic",5,13012555,13015325,2771,1,"SORBI_3005G090300","EES09572",5142
"5",13017697,13018552,856,"*","shr_peaks_in_btx623_peak_57720b",13,1.5286,2.56649,1.32887,657,"Distal Intergenic",5,13012555,13015325,2771,1,"SORBI_3005G090300","EES09572",5142
"5",13021924,13022257,334,"*","shr_peaks_in_btx623_peak_57721",40,2.06179,6.75046,4.05294,119,"Distal Intergenic",5,13012555,13015325,2771,1,"SORBI_3005G090300","EES09572",9369
"5",13024751,13025254,504,"*","shr_peaks_in_btx623_peak_57722a",25,1.81662,4.57779,2.58164,115,"Distal Intergenic",5,13012555,13015325,2771,1,"SORBI_3005G090300","EES09572",12196
"5",13024751,13025254,504,"*","shr_peaks_in_btx623_peak_57722b",18,1.65157,3.36506,1.84334,225,"Distal Intergenic",5,13012555,13015325,2771,1,"SORBI_3005G090300","EES09572",12196
"5",13024751,13025254,504,"*","shr_peaks_in_btx623_peak_57722c",27,1.85224,4.86931,2.7692,282,"Distal Intergenic",5,13012555,13015325,2771,1,"SORBI_3005G090300","EES09572",12196
"5",13037426,13038181,756,"*","shr_peaks_in_btx623_peak_57723a",20,1.70976,3.75169,2.058,141,"Distal Intergenic",5,13012555,13015325,2771,1,"SORBI_3005G090300","EES09572",24871
"5",13037426,13038181,756,"*","shr_peaks_in_btx623_peak_57723b",33,1.9591,5.79055,3.3753,549,"Distal Intergenic",5,13012555,13015325,2771,1,"SORBI_3005G090300","EES09572",24871
"5",13038645,13038900,256,"*","shr_peaks_in_btx623_peak_57724",14,1.56728,2.76832,1.44902,224,"Distal Intergenic",5,13012555,13015325,2771,1,"SORBI_3005G090300","EES09572",26090
"5",13039660,13039901,242,"*","shr_peaks_in_btx623_peak_57725",24,1.76059,4.23197,2.40109,114,"Distal Intergenic",5,13012555,13015325,2771,1,"SORBI_3005G090300","EES09572",27105
"5",13045978,13046220,243,"*","shr_peaks_in_btx623_peak_57726",40,2.06596,6.7793,4.05294,118,"Distal Intergenic",5,13012555,13015325,2771,1,"SORBI_3005G090300","EES09572",33423
"5",13057140,13057715,576,"*","shr_peaks_in_btx623_peak_57727",13,1.51143,2.47773,1.30304,73,"Distal Intergenic",5,13099668,13101699,2032,1,"SORBI_3005G090401","OQU83189",-41953
"5",13061996,13062238,243,"*","shr_peaks_in_btx623_peak_57728",27,1.85224,4.86931,2.7692,115,"Distal Intergenic",5,13099668,13101699,2032,1,"SORBI_3005G090401","OQU83189",-37430
"5",13068024,13068311,288,"*","shr_peaks_in_btx623_peak_57729",13,1.5148,2.49508,1.3109,80,"Distal Intergenic",5,13099668,13101699,2032,1,"SORBI_3005G090401","OQU83189",-31357
"5",13080617,13080965,349,"*","shr_peaks_in_btx623_peak_57730",33,1.9591,5.79055,3.3753,292,"Distal Intergenic",5,13099668,13101699,2032,1,"SORBI_3005G090401","OQU83189",-18703
"5",13084187,13084475,289,"*","shr_peaks_in_btx623_peak_57731",24,1.76963,4.22533,2.40043,236,"Distal Intergenic",5,13099668,13101699,2032,1,"SORBI_3005G090401","OQU83189",-15193
"5",13088764,13089469,706,"*","shr_peaks_in_btx623_peak_57732",42,2.10158,7.12335,4.29705,622,"Distal Intergenic",5,13099668,13101699,2032,1,"SORBI_3005G090401","OQU83189",-10199
"5",13097959,13098474,516,"*","shr_peaks_in_btx623_peak_57733",27,1.85224,4.86931,2.7692,82,"Promoter (1-2kb)",5,13099668,13101699,2032,1,"SORBI_3005G090401","OQU83189",-1194
"5",13106177,13106630,454,"*","shr_peaks_in_btx623_peak_57734",15,1.6029,3.0011,1.59164,74,"Distal Intergenic",5,13099668,13101699,2032,1,"SORBI_3005G090401","OQU83189",6509
"5",13120265,13120554,290,"*","shr_peaks_in_btx623_peak_57735",13,1.53166,2.54449,1.3109,107,"Distal Intergenic",5,13099668,13101699,2032,1,"SORBI_3005G090401","OQU83189",20597
"5",13123475,13124285,811,"*","shr_peaks_in_btx623_peak_57736a",27,1.85224,4.86931,2.7692,215,"Distal Intergenic",5,13099668,13101699,2032,1,"SORBI_3005G090401","OQU83189",23807
"5",13123475,13124285,811,"*","shr_peaks_in_btx623_peak_57736b",15,1.6029,3.0011,1.59164,543,"Distal Intergenic",5,13099668,13101699,2032,1,"SORBI_3005G090401","OQU83189",23807
"5",13125591,13125843,253,"*","shr_peaks_in_btx623_peak_57737",13,1.5315,2.58159,1.34177,69,"Distal Intergenic",5,13099668,13101699,2032,1,"SORBI_3005G090401","OQU83189",25923
"5",13127957,13128278,322,"*","shr_peaks_in_btx623_peak_57738",13,1.53166,2.54449,1.3109,78,"Distal Intergenic",5,13099668,13101699,2032,1,"SORBI_3005G090401","OQU83189",28289
"5",13133713,13134231,519,"*","shr_peaks_in_btx623_peak_57739",26,1.76136,4.66562,2.65564,101,"Distal Intergenic",5,13099668,13101699,2032,1,"SORBI_3005G090401","OQU83189",34045
"5",13141411,13141752,342,"*","shr_peaks_in_btx623_peak_57740a",15,1.6029,3.0011,1.59164,120,"Distal Intergenic",5,13099668,13101699,2032,1,"SORBI_3005G090401","OQU83189",41743
"5",13141411,13141752,342,"*","shr_peaks_in_btx623_peak_57740b",31,1.92348,5.47581,3.16582,292,"Distal Intergenic",5,13099668,13101699,2032,1,"SORBI_3005G090401","OQU83189",41743
"5",13165651,13165986,336,"*","shr_peaks_in_btx623_peak_57741",20,1.53968,3.69068,2.058,165,"Distal Intergenic",5,13187965,13195170,7206,1,"SORBI_3005G090500","KXG28142",-21979
"5",13166533,13166805,273,"*","shr_peaks_in_btx623_peak_57742",13,1.43037,2.48263,1.30756,60,"Distal Intergenic",5,13187965,13195170,7206,1,"SORBI_3005G090500","KXG28142",-21160
"5",13169949,13171601,1653,"*","shr_peaks_in_btx623_peak_57743a",26,1.66997,4.7032,2.6885,261,"Distal Intergenic",5,13187965,13195170,7206,1,"SORBI_3005G090500","KXG28142",-16364
"5",13169949,13171601,1653,"*","shr_peaks_in_btx623_peak_57743b",15,1.47357,2.8874,1.54788,470,"Distal Intergenic",5,13187965,13195170,7206,1,"SORBI_3005G090500","KXG28142",-16364
"5",13169949,13171601,1653,"*","shr_peaks_in_btx623_peak_57743c",48,1.95248,7.86354,4.84649,868,"Distal Intergenic",5,13187965,13195170,7206,1,"SORBI_3005G090500","KXG28142",-16364
"5",13169949,13171601,1653,"*","shr_peaks_in_btx623_peak_57743d",38,1.84947,6.47109,3.84239,1290,"Distal Intergenic",5,13187965,13195170,7206,1,"SORBI_3005G090500","KXG28142",-16364
"5",13179170,13179421,252,"*","shr_peaks_in_btx623_peak_57744",33,1.9591,5.79055,3.3753,172,"Distal Intergenic",5,13187965,13195170,7206,1,"SORBI_3005G090500","KXG28142",-8544
"5",13180356,13180691,336,"*","shr_peaks_in_btx623_peak_57745",35,1.99472,6.11279,3.59359,210,"Distal Intergenic",5,13187965,13195170,7206,1,"SORBI_3005G090500","KXG28142",-7274
"5",13189606,13190212,607,"*","shr_peaks_in_btx623_peak_57746a",25,1.81662,4.57779,2.58164,100,"Promoter (1-2kb)",5,13187965,13195170,7206,1,"SORBI_3005G090500","KXG28142",1641
"5",13189606,13190212,607,"*","shr_peaks_in_btx623_peak_57746b",25,1.81662,4.57779,2.58164,521,"Promoter (1-2kb)",5,13187965,13195170,7206,1,"SORBI_3005G090500","KXG28142",1641
"5",13194114,13195351,1238,"*","shr_peaks_in_btx623_peak_57747a",27,1.85224,4.86931,2.7692,258,"5' UTR",5,13187965,13195170,7206,1,"SORBI_3005G090500","KXG28142",6149
"5",13194114,13195351,1238,"*","shr_peaks_in_btx623_peak_57747b",13,1.53166,2.54449,1.3109,642,"5' UTR",5,13187965,13195170,7206,1,"SORBI_3005G090500","KXG28142",6149
"5",13194114,13195351,1238,"*","shr_peaks_in_btx623_peak_57747c",13,1.53166,2.54449,1.3109,863,"5' UTR",5,13187965,13195170,7206,1,"SORBI_3005G090500","KXG28142",6149
"5",13194114,13195351,1238,"*","shr_peaks_in_btx623_peak_57747d",14,1.56728,2.76832,1.44902,940,"5' UTR",5,13187965,13195170,7206,1,"SORBI_3005G090500","KXG28142",6149
"5",13200457,13200733,277,"*","shr_peaks_in_btx623_peak_57748",22,1.74538,4.01885,2.22653,163,"Distal Intergenic",5,13187965,13195170,7206,1,"SORBI_3005G090500","KXG28142",12492
"5",13211809,13212137,329,"*","shr_peaks_in_btx623_peak_57749a",15,1.55933,2.92938,1.58307,157,"Distal Intergenic",5,13187965,13195170,7206,1,"SORBI_3005G090500","KXG28142",23844
"5",13211809,13212137,329,"*","shr_peaks_in_btx623_peak_57749b",13,1.53166,2.54449,1.3109,177,"Distal Intergenic",5,13187965,13195170,7206,1,"SORBI_3005G090500","KXG28142",23844
"5",13215836,13216677,842,"*","shr_peaks_in_btx623_peak_57750a",84,2.52766,12.0485,8.42043,149,"Distal Intergenic",5,13187965,13195170,7206,1,"SORBI_3005G090500","KXG28142",27871
"5",13215836,13216677,842,"*","shr_peaks_in_btx623_peak_57750b",20,1.65607,3.64226,2.02212,565,"Distal Intergenic",5,13187965,13195170,7206,1,"SORBI_3005G090500","KXG28142",27871
"5",13215836,13216677,842,"*","shr_peaks_in_btx623_peak_57750c",20,1.64864,3.7445,2.058,669,"Distal Intergenic",5,13187965,13195170,7206,1,"SORBI_3005G090500","KXG28142",27871
"5",13222544,13223417,874,"*","shr_peaks_in_btx623_peak_57751",18,1.67414,3.49292,1.89684,483,"Distal Intergenic",5,13187965,13195170,7206,1,"SORBI_3005G090500","KXG28142",34579
"5",13224108,13224532,425,"*","shr_peaks_in_btx623_peak_57752",20,1.70976,3.75169,2.058,74,"Distal Intergenic",5,13187965,13195170,7206,1,"SORBI_3005G090500","KXG28142",36143
"5",13228616,13229313,698,"*","shr_peaks_in_btx623_peak_57753",14,1.56728,2.76832,1.44902,386,"Distal Intergenic",5,13187965,13195170,7206,1,"SORBI_3005G090500","KXG28142",40651
"5",13230682,13231060,379,"*","shr_peaks_in_btx623_peak_57754",23,1.72716,4.19952,2.37878,134,"Distal Intergenic",5,13187965,13195170,7206,1,"SORBI_3005G090500","KXG28142",42717
"5",13238703,13239061,359,"*","shr_peaks_in_btx623_peak_57755",13,1.53166,2.54449,1.3109,246,"Distal Intergenic",5,13187965,13195170,7206,1,"SORBI_3005G090500","KXG28142",50738
"5",13251352,13251785,434,"*","shr_peaks_in_btx623_peak_57756",15,1.59266,2.94594,1.59164,192,"Distal Intergenic",5,13187965,13195170,7206,1,"SORBI_3005G090500","KXG28142",63387
"5",13252794,13253104,311,"*","shr_peaks_in_btx623_peak_57757",13,1.53362,2.59257,1.35121,104,"Distal Intergenic",5,13187965,13195170,7206,1,"SORBI_3005G090500","KXG28142",64829
"5",13262559,13262824,266,"*","shr_peaks_in_btx623_peak_57758",56,2.24881,8.83105,5.62287,132,"Distal Intergenic",5,13319227,13324295,5069,1,"SORBI_3005G090600","OQU83190",-56403
"5",13268396,13268838,443,"*","shr_peaks_in_btx623_peak_57759",15,1.58013,2.92131,1.57604,305,"Distal Intergenic",5,13319227,13324295,5069,1,"SORBI_3005G090600","OQU83190",-50389
"5",13272613,13273917,1305,"*","shr_peaks_in_btx623_peak_57760a",13,1.48672,2.65002,1.39956,119,"Distal Intergenic",5,13319227,13324295,5069,1,"SORBI_3005G090600","OQU83190",-45310
"5",13272613,13273917,1305,"*","shr_peaks_in_btx623_peak_57760b",19,1.64791,3.54244,1.93702,667,"Distal Intergenic",5,13319227,13324295,5069,1,"SORBI_3005G090600","OQU83190",-45310
"5",13272613,13273917,1305,"*","shr_peaks_in_btx623_peak_57760c",18,1.62624,3.364,1.84334,1132,"Distal Intergenic",5,13319227,13324295,5069,1,"SORBI_3005G090600","OQU83190",-45310
"5",13277346,13277833,488,"*","shr_peaks_in_btx623_peak_57761",31,1.92348,5.47581,3.16582,362,"Distal Intergenic",5,13319227,13324295,5069,1,"SORBI_3005G090600","OQU83190",-41394
"5",13278202,13279024,823,"*","shr_peaks_in_btx623_peak_57762",42,2.10158,7.12335,4.29705,339,"Distal Intergenic",5,13319227,13324295,5069,1,"SORBI_3005G090600","OQU83190",-40203
"5",13281249,13281616,368,"*","shr_peaks_in_btx623_peak_57763",14,1.56259,2.82561,1.49592,114,"Distal Intergenic",5,13319227,13324295,5069,1,"SORBI_3005G090600","OQU83190",-37611
"5",13283662,13284001,340,"*","shr_peaks_in_btx623_peak_57764",14,1.56728,2.76832,1.44902,142,"Distal Intergenic",5,13319227,13324295,5069,1,"SORBI_3005G090600","OQU83190",-35226
"5",13288065,13288403,339,"*","shr_peaks_in_btx623_peak_57765",14,1.56728,2.76832,1.44902,114,"Distal Intergenic",5,13319227,13324295,5069,1,"SORBI_3005G090600","OQU83190",-30824
"5",13302799,13303115,317,"*","shr_peaks_in_btx623_peak_57766",14,1.56728,2.76832,1.44902,56,"Distal Intergenic",5,13319227,13324295,5069,1,"SORBI_3005G090600","OQU83190",-16112
"5",13314801,13315101,301,"*","shr_peaks_in_btx623_peak_57767",24,1.781,4.29426,2.40109,246,"Distal Intergenic",5,13319227,13324295,5069,1,"SORBI_3005G090600","OQU83190",-4126
"5",13316710,13317090,381,"*","shr_peaks_in_btx623_peak_57768",22,1.74538,4.01885,2.22653,256,"Distal Intergenic",5,13319227,13324295,5069,1,"SORBI_3005G090600","OQU83190",-2137
"5",13320045,13320289,245,"*","shr_peaks_in_btx623_peak_57769",40,2.06596,6.7793,4.05294,168,"Promoter (<=1kb)",5,13319227,13324295,5069,1,"SORBI_3005G090600","OQU83190",818
"5",13321607,13322120,514,"*","shr_peaks_in_btx623_peak_57770",13,1.53166,2.54449,1.3109,79,"Intron (OQU83190/SORBI_3005G090600, intron 3 of 3)",5,13319227,13324295,5069,1,"SORBI_3005G090600","OQU83190",2380
"5",13330349,13330816,468,"*","shr_peaks_in_btx623_peak_57771",53,2.24406,8.56902,5.38613,111,"Distal Intergenic",5,13319227,13324295,5069,1,"SORBI_3005G090600","OQU83190",11122
"5",13332610,13332887,278,"*","shr_peaks_in_btx623_peak_57772",30,1.85391,5.23592,3.02028,117,"Distal Intergenic",5,13319227,13324295,5069,1,"SORBI_3005G090600","OQU83190",13383
"5",13333971,13334230,260,"*","shr_peaks_in_btx623_peak_57773",22,1.74538,4.01885,2.22653,119,"Distal Intergenic",5,13319227,13324295,5069,1,"SORBI_3005G090600","OQU83190",14744
"5",13334743,13335645,903,"*","shr_peaks_in_btx623_peak_57774a",27,1.85224,4.86931,2.7692,102,"Distal Intergenic",5,13319227,13324295,5069,1,"SORBI_3005G090600","OQU83190",15516
"5",13334743,13335645,903,"*","shr_peaks_in_btx623_peak_57774b",13,1.53166,2.54449,1.3109,742,"Distal Intergenic",5,13319227,13324295,5069,1,"SORBI_3005G090600","OQU83190",15516
"5",13338623,13338909,287,"*","shr_peaks_in_btx623_peak_57775",41,2.07651,6.94747,4.19861,146,"Distal Intergenic",5,13319227,13324295,5069,1,"SORBI_3005G090600","OQU83190",19396
"5",13349510,13349958,449,"*","shr_peaks_in_btx623_peak_57776",31,1.88273,5.35882,3.1255,326,"Distal Intergenic",5,13364521,13366270,1750,1,"SORBI_3005G090700","KXG28145",-14563
"5",13362735,13363518,784,"*","shr_peaks_in_btx623_peak_57777a",24,1.74485,4.31385,2.41657,120,"Promoter (1-2kb)",5,13364521,13366270,1750,1,"SORBI_3005G090700","KXG28145",-1003
"5",13362735,13363518,784,"*","shr_peaks_in_btx623_peak_57777b",15,1.6029,3.0011,1.59164,717,"Promoter (1-2kb)",5,13364521,13366270,1750,1,"SORBI_3005G090700","KXG28145",-1003
"5",13363837,13364295,459,"*","shr_peaks_in_btx623_peak_57778",24,1.781,4.29426,2.40109,155,"Promoter (<=1kb)",5,13364521,13366270,1750,1,"SORBI_3005G090700","KXG28145",-226
"5",13371155,13371494,340,"*","shr_peaks_in_btx623_peak_57779a",20,1.65607,3.64226,2.02212,135,"Exon (KXG28147/SORBI_3005G090800, exon 5 of 5)",5,13368209,13371919,3711,1,"SORBI_3005G090800","KXG28147",2946
"5",13371155,13371494,340,"*","shr_peaks_in_btx623_peak_57779b",25,1.77521,4.51059,2.58164,219,"Exon (KXG28147/SORBI_3005G090800, exon 5 of 5)",5,13368209,13371919,3711,1,"SORBI_3005G090800","KXG28147",2946
"5",13376768,13377047,280,"*","shr_peaks_in_btx623_peak_57780",24,1.781,4.29426,2.40109,191,"Distal Intergenic",5,13379854,13385196,5343,1,"SORBI_3005G090900","EES08295",-2807
"5",13379229,13379477,249,"*","shr_peaks_in_btx623_peak_57781",25,1.8101,4.53744,2.58164,158,"Promoter (<=1kb)",5,13379854,13385196,5343,1,"SORBI_3005G090900","EES08295",-377
"5",13384202,13384559,358,"*","shr_peaks_in_btx623_peak_57782",14,1.52866,2.67938,1.42381,169,"Exon (EES08295/SORBI_3005G090900, exon 4 of 4)",5,13387248,13388182,935,2,"SORBI_3005G091100","KXG28148",3623
"5",13411660,13412270,611,"*","shr_peaks_in_btx623_peak_57783a",16,1.5951,3.09162,1.66745,64,"Distal Intergenic",5,13428664,13429616,953,2,"SORBI_3005G091200","EES09576",17346
"5",13411660,13412270,611,"*","shr_peaks_in_btx623_peak_57783b",45,2.11158,7.39126,4.53211,433,"Distal Intergenic",5,13428664,13429616,953,2,"SORBI_3005G091200","EES09576",17346
"5",13413465,13413835,371,"*","shr_peaks_in_btx623_peak_57784a",15,1.6029,3.0011,1.59164,91,"Distal Intergenic",5,13428664,13429616,953,2,"SORBI_3005G091200","EES09576",15781
"5",13413465,13413835,371,"*","shr_peaks_in_btx623_peak_57784b",13,1.53166,2.54449,1.3109,198,"Distal Intergenic",5,13428664,13429616,953,2,"SORBI_3005G091200","EES09576",15781
"5",13415263,13415573,311,"*","shr_peaks_in_btx623_peak_57785",14,1.54509,2.76973,1.44943,133,"Distal Intergenic",5,13428664,13429616,953,2,"SORBI_3005G091200","EES09576",14043
"5",13416492,13416779,288,"*","shr_peaks_in_btx623_peak_57786",13,1.53166,2.54449,1.3109,78,"Distal Intergenic",5,13428664,13429616,953,2,"SORBI_3005G091200","EES09576",12837
"5",13419259,13419607,349,"*","shr_peaks_in_btx623_peak_57787",18,1.67414,3.49292,1.89684,90,"Distal Intergenic",5,13428664,13429616,953,2,"SORBI_3005G091200","EES09576",10009
"5",13426974,13427241,268,"*","shr_peaks_in_btx623_peak_57788",15,1.6029,3.0011,1.59164,256,"Distal Intergenic",5,13428664,13429616,953,2,"SORBI_3005G091200","EES09576",2375
"5",13430516,13431003,488,"*","shr_peaks_in_btx623_peak_57789a",13,1.51221,2.55357,1.31862,63,"Promoter (<=1kb)",5,13428664,13429616,953,2,"SORBI_3005G091200","EES09576",-900
"5",13430516,13431003,488,"*","shr_peaks_in_btx623_peak_57789b",35,1.92884,5.98615,3.5423,384,"Promoter (<=1kb)",5,13428664,13429616,953,2,"SORBI_3005G091200","EES09576",-900
"5",13449054,13449446,393,"*","shr_peaks_in_btx623_peak_57790",13,1.53166,2.54449,1.3109,95,"Promoter (<=1kb)",5,13443995,13450074,6080,2,"SORBI_3005G091400","OQU83193",628
"5",13453227,13453478,252,"*","shr_peaks_in_btx623_peak_57791",14,1.56728,2.76832,1.44902,80,"3' UTR",5,13453261,13455860,2600,2,"SORBI_3005G091500","OQU83202",2382
"5",13461224,13461898,675,"*","shr_peaks_in_btx623_peak_57792a",18,1.60592,3.33374,1.81724,176,"Distal Intergenic",5,13453261,13455860,2600,2,"SORBI_3005G091500","OQU83202",-5364
"5",13461224,13461898,675,"*","shr_peaks_in_btx623_peak_57792b",24,1.781,4.29426,2.40109,514,"Distal Intergenic",5,13453261,13455860,2600,2,"SORBI_3005G091500","OQU83202",-5364
"5",13471017,13471513,497,"*","shr_peaks_in_btx623_peak_57793",35,1.92664,6.04922,3.59359,139,"Distal Intergenic",5,13453261,13455860,2600,2,"SORBI_3005G091500","OQU83202",-15157
"5",13471920,13472408,489,"*","shr_peaks_in_btx623_peak_57794",24,1.72945,4.32999,2.42933,109,"Distal Intergenic",5,13453261,13455860,2600,2,"SORBI_3005G091500","OQU83202",-16060
"5",13480452,13481051,600,"*","shr_peaks_in_btx623_peak_57795",18,1.67414,3.49292,1.89684,26,"Distal Intergenic",5,13453261,13455860,2600,2,"SORBI_3005G091500","OQU83202",-24592
"5",13486768,13487110,343,"*","shr_peaks_in_btx623_peak_57796",14,1.4829,2.65986,1.40746,64,"Distal Intergenic",5,13453261,13455860,2600,2,"SORBI_3005G091500","OQU83202",-30908
"5",13497571,13497818,248,"*","shr_peaks_in_btx623_peak_57797",14,1.56728,2.76832,1.44902,97,"Distal Intergenic",5,13453261,13455860,2600,2,"SORBI_3005G091500","OQU83202",-41711
"5",13500605,13500986,382,"*","shr_peaks_in_btx623_peak_57798",20,1.70976,3.75169,2.058,322,"Distal Intergenic",5,13453261,13455860,2600,2,"SORBI_3005G091500","OQU83202",-44745
"5",13510064,13510375,312,"*","shr_peaks_in_btx623_peak_57799",25,1.81662,4.57779,2.58164,283,"Distal Intergenic",5,13453261,13455860,2600,2,"SORBI_3005G091500","OQU83202",-54204
"5",13515369,13516064,696,"*","shr_peaks_in_btx623_peak_57800a",24,1.72945,4.32999,2.42933,79,"Distal Intergenic",5,13565974,13569467,3494,1,"SORBI_3005G091600","EES08298",-49910
"5",13515369,13516064,696,"*","shr_peaks_in_btx623_peak_57800b",26,1.80983,4.66897,2.65817,572,"Distal Intergenic",5,13565974,13569467,3494,1,"SORBI_3005G091600","EES08298",-49910
"5",13524375,13524759,385,"*","shr_peaks_in_btx623_peak_57801",19,1.62912,3.52348,1.92223,323,"Distal Intergenic",5,13565974,13569467,3494,1,"SORBI_3005G091600","EES08298",-41215
"5",13532748,13533244,497,"*","shr_peaks_in_btx623_peak_57802",20,1.64864,3.7445,2.058,211,"Distal Intergenic",5,13565974,13569467,3494,1,"SORBI_3005G091600","EES08298",-32730
"5",13541883,13542538,656,"*","shr_peaks_in_btx623_peak_57803a",18,1.67414,3.49292,1.89684,96,"Distal Intergenic",5,13565974,13569467,3494,1,"SORBI_3005G091600","EES08298",-23436
"5",13541883,13542538,656,"*","shr_peaks_in_btx623_peak_57803b",33,1.9591,5.79055,3.3753,566,"Distal Intergenic",5,13565974,13569467,3494,1,"SORBI_3005G091600","EES08298",-23436
"5",13544921,13545280,360,"*","shr_peaks_in_btx623_peak_57804",42,2.10158,7.12335,4.29705,185,"Distal Intergenic",5,13565974,13569467,3494,1,"SORBI_3005G091600","EES08298",-20694
"5",13549479,13550037,559,"*","shr_peaks_in_btx623_peak_57805",24,1.7664,4.32974,2.42933,241,"Distal Intergenic",5,13565974,13569467,3494,1,"SORBI_3005G091600","EES08298",-15937
"5",13550800,13551907,1108,"*","shr_peaks_in_btx623_peak_57806a",14,1.56728,2.76832,1.44902,239,"Distal Intergenic",5,13565974,13569467,3494,1,"SORBI_3005G091600","EES08298",-14067
"5",13550800,13551907,1108,"*","shr_peaks_in_btx623_peak_57806b",53,2.24406,8.56902,5.38613,637,"Distal Intergenic",5,13565974,13569467,3494,1,"SORBI_3005G091600","EES08298",-14067
"5",13550800,13551907,1108,"*","shr_peaks_in_btx623_peak_57806c",17,1.63852,3.24268,1.7409,955,"Distal Intergenic",5,13565974,13569467,3494,1,"SORBI_3005G091600","EES08298",-14067
"5",13554827,13555250,424,"*","shr_peaks_in_btx623_peak_57807",48,2.17282,7.8325,4.81826,128,"Distal Intergenic",5,13565974,13569467,3494,1,"SORBI_3005G091600","EES08298",-10724
"5",13555958,13556451,494,"*","shr_peaks_in_btx623_peak_57808",29,1.88786,5.16869,2.96335,204,"Distal Intergenic",5,13565974,13569467,3494,1,"SORBI_3005G091600","EES08298",-9523
"5",13559070,13559615,546,"*","shr_peaks_in_btx623_peak_57809a",14,1.56728,2.76832,1.44902,79,"Distal Intergenic",5,13565974,13569467,3494,1,"SORBI_3005G091600","EES08298",-6359
"5",13559070,13559615,546,"*","shr_peaks_in_btx623_peak_57809b",18,1.67414,3.49292,1.89684,249,"Distal Intergenic",5,13565974,13569467,3494,1,"SORBI_3005G091600","EES08298",-6359
"5",13564757,13565109,353,"*","shr_peaks_in_btx623_peak_57810",42,2.10158,7.12335,4.29705,135,"Promoter (<=1kb)",5,13565974,13569467,3494,1,"SORBI_3005G091600","EES08298",-865
"5",13571056,13571332,277,"*","shr_peaks_in_btx623_peak_57811",49,2.12405,7.98213,4.95009,129,"Distal Intergenic",5,13576385,13580557,4173,1,"SORBI_3005G091700","EES08299",-5053
"5",13583217,13583701,485,"*","shr_peaks_in_btx623_peak_57812",13,1.53166,2.54449,1.3109,59,"Promoter (1-2kb)",5,13583784,13585694,1911,2,"SORBI_3005G091900","OQU83203",1993
"5",13589149,13589798,650,"*","shr_peaks_in_btx623_peak_57813a",35,1.99472,6.11279,3.59359,156,"Distal Intergenic",5,13583784,13585694,1911,2,"SORBI_3005G091900","OQU83203",-3455
"5",13589149,13589798,650,"*","shr_peaks_in_btx623_peak_57813b",27,1.85224,4.86931,2.7692,601,"Distal Intergenic",5,13583784,13585694,1911,2,"SORBI_3005G091900","OQU83203",-3455
"5",13592041,13592526,486,"*","shr_peaks_in_btx623_peak_57814a",33,1.9591,5.79055,3.3753,156,"Distal Intergenic",5,13583784,13585694,1911,2,"SORBI_3005G091900","OQU83203",-6347
"5",13592041,13592526,486,"*","shr_peaks_in_btx623_peak_57814b",15,1.6029,3.0011,1.59164,405,"Distal Intergenic",5,13583784,13585694,1911,2,"SORBI_3005G091900","OQU83203",-6347
"5",13598061,13598762,702,"*","shr_peaks_in_btx623_peak_57815a",16,1.61582,3.11726,1.69023,111,"Distal Intergenic",5,13601977,13608312,6336,1,"SORBI_3005G092000","OQU83207",-3215
"5",13598061,13598762,702,"*","shr_peaks_in_btx623_peak_57815b",20,1.65583,3.74107,2.058,656,"Distal Intergenic",5,13601977,13608312,6336,1,"SORBI_3005G092000","OQU83207",-3215
"5",13599561,13599827,267,"*","shr_peaks_in_btx623_peak_57816",44,2.10408,7.23902,4.40044,119,"Distal Intergenic",5,13601977,13608312,6336,1,"SORBI_3005G092000","OQU83207",-2150
"5",13603678,13604001,324,"*","shr_peaks_in_btx623_peak_57817",36,1.98893,6.15962,3.63275,136,"Promoter (1-2kb)",5,13602125,13606238,4114,1,"SORBI_3005G092000","OQU83208",1553
"5",13619070,13619521,452,"*","shr_peaks_in_btx623_peak_57818",31,1.92348,5.47581,3.16582,318,"Distal Intergenic",5,13602125,13606238,4114,1,"SORBI_3005G092000","OQU83208",16945
"5",13633176,13633639,464,"*","shr_peaks_in_btx623_peak_57819",18,1.62624,3.364,1.84334,111,"Distal Intergenic",5,13602125,13606238,4114,1,"SORBI_3005G092000","OQU83208",31051
"5",13639321,13639753,433,"*","shr_peaks_in_btx623_peak_57820a",24,1.75633,4.38824,2.47977,89,"Distal Intergenic",5,13602125,13606238,4114,1,"SORBI_3005G092000","OQU83208",37196
"5",13639321,13639753,433,"*","shr_peaks_in_btx623_peak_57820b",25,1.78624,4.45418,2.5348,303,"Distal Intergenic",5,13602125,13606238,4114,1,"SORBI_3005G092000","OQU83208",37196
"5",13643512,13643795,284,"*","shr_peaks_in_btx623_peak_57821",13,1.53166,2.54449,1.3109,109,"Distal Intergenic",5,13602125,13606238,4114,1,"SORBI_3005G092000","OQU83208",41387
"5",13650923,13651282,360,"*","shr_peaks_in_btx623_peak_57822",29,1.88786,5.16869,2.96335,207,"Distal Intergenic",5,13691562,13692829,1268,1,"SORBI_3005G092100","KXG28156",-40280
"5",13654260,13654527,268,"*","shr_peaks_in_btx623_peak_57823",18,1.67414,3.49292,1.89684,150,"Distal Intergenic",5,13691562,13692829,1268,1,"SORBI_3005G092100","KXG28156",-37035
"5",13659566,13660011,446,"*","shr_peaks_in_btx623_peak_57824",14,1.56728,2.76832,1.44902,325,"Distal Intergenic",5,13691562,13692829,1268,1,"SORBI_3005G092100","KXG28156",-31551
"5",13661308,13661660,353,"*","shr_peaks_in_btx623_peak_57825",17,1.62695,3.22615,1.7409,105,"Distal Intergenic",5,13691562,13692829,1268,1,"SORBI_3005G092100","KXG28156",-29902
"5",13672745,13673039,295,"*","shr_peaks_in_btx623_peak_57826",15,1.56053,2.93624,1.58866,113,"Distal Intergenic",5,13691562,13692829,1268,1,"SORBI_3005G092100","KXG28156",-18523
"5",13684025,13684445,421,"*","shr_peaks_in_btx623_peak_57827",35,1.99472,6.11279,3.59359,127,"Distal Intergenic",5,13691562,13692829,1268,1,"SORBI_3005G092100","KXG28156",-7117
"5",13709438,13710167,730,"*","shr_peaks_in_btx623_peak_57828a",22,1.74538,4.01885,2.22653,65,"Distal Intergenic",5,13691562,13692829,1268,1,"SORBI_3005G092100","KXG28156",17876
"5",13709438,13710167,730,"*","shr_peaks_in_btx623_peak_57828b",27,1.85224,4.86931,2.7692,329,"Distal Intergenic",5,13691562,13692829,1268,1,"SORBI_3005G092100","KXG28156",17876
"5",13717279,13717565,287,"*","shr_peaks_in_btx623_peak_57829",18,1.67414,3.49292,1.89684,238,"Distal Intergenic",5,13691562,13692829,1268,1,"SORBI_3005G092100","KXG28156",25717
"5",13732660,13733234,575,"*","shr_peaks_in_btx623_peak_57830",27,1.85224,4.86931,2.7692,156,"Distal Intergenic",5,13691562,13692829,1268,1,"SORBI_3005G092100","KXG28156",41098
"5",13744695,13744984,290,"*","shr_peaks_in_btx623_peak_57831",13,1.51258,2.5914,1.35009,75,"Distal Intergenic",5,13691562,13692829,1268,1,"SORBI_3005G092100","KXG28156",53133
"5",13748660,13749026,367,"*","shr_peaks_in_btx623_peak_57832",14,1.54615,2.65781,1.40547,172,"Distal Intergenic",5,13691562,13692829,1268,1,"SORBI_3005G092100","KXG28156",57098
"5",13755236,13755908,673,"*","shr_peaks_in_btx623_peak_57833",31,1.87383,5.37218,3.1366,384,"Distal Intergenic",5,13814040,13821109,7070,1,"SORBI_3005G092200","OQU83209",-58132
"5",13756321,13756832,512,"*","shr_peaks_in_btx623_peak_57834",20,1.68647,3.67019,2.04611,170,"Distal Intergenic",5,13814040,13821109,7070,1,"SORBI_3005G092200","OQU83209",-57208
"5",13761803,13762131,329,"*","shr_peaks_in_btx623_peak_57835",17,1.61808,3.17624,1.73858,12,"Distal Intergenic",5,13814040,13821109,7070,1,"SORBI_3005G092200","OQU83209",-51909
"5",13771109,13771677,569,"*","shr_peaks_in_btx623_peak_57836a",14,1.51449,2.81717,1.48972,98,"Distal Intergenic",5,13814040,13821109,7070,1,"SORBI_3005G092200","OQU83209",-42363
"5",13771109,13771677,569,"*","shr_peaks_in_btx623_peak_57836b",30,1.87176,5.28496,3.06347,182,"Distal Intergenic",5,13814040,13821109,7070,1,"SORBI_3005G092200","OQU83209",-42363
"5",13771109,13771677,569,"*","shr_peaks_in_btx623_peak_57836c",40,1.99149,6.77841,4.05294,460,"Distal Intergenic",5,13814040,13821109,7070,1,"SORBI_3005G092200","OQU83209",-42363
"5",13799706,13800133,428,"*","shr_peaks_in_btx623_peak_57837",13,1.52188,2.49475,1.3109,73,"Distal Intergenic",5,13814040,13821109,7070,1,"SORBI_3005G092200","OQU83209",-13907
"5",13812307,13812640,334,"*","shr_peaks_in_btx623_peak_57838",40,2.04234,6.7073,4.04789,126,"Promoter (1-2kb)",5,13814040,13821109,7070,1,"SORBI_3005G092200","OQU83209",-1400
"5",13813866,13814262,397,"*","shr_peaks_in_btx623_peak_57839",44,2.04275,7.25863,4.41824,218,"Promoter (<=1kb)",5,13814040,13821109,7070,1,"SORBI_3005G092200","OQU83209",0
"5",13816311,13816871,561,"*","shr_peaks_in_btx623_peak_57840",13,1.53166,2.54449,1.3109,72,"Intron (OQU83209/SORBI_3005G092200, intron 1 of 1)",5,13814040,13821109,7070,1,"SORBI_3005G092200","OQU83209",2271
"5",13819881,13820399,519,"*","shr_peaks_in_btx623_peak_57841",15,1.6029,3.0011,1.59164,103,"Exon (OQU83209/SORBI_3005G092200, exon 2 of 2)",5,13814040,13821109,7070,1,"SORBI_3005G092200","OQU83209",5841
"5",13826070,13826325,256,"*","shr_peaks_in_btx623_peak_57842",20,1.70976,3.75169,2.058,93,"Distal Intergenic",5,13814040,13821109,7070,1,"SORBI_3005G092200","OQU83209",12030
"5",13830480,13831238,759,"*","shr_peaks_in_btx623_peak_57843",35,1.99472,6.11279,3.59359,349,"Distal Intergenic",5,13814040,13821109,7070,1,"SORBI_3005G092200","OQU83209",16440
"5",13832608,13833079,472,"*","shr_peaks_in_btx623_peak_57844a",18,1.67414,3.49292,1.89684,174,"Distal Intergenic",5,13814040,13821109,7070,1,"SORBI_3005G092200","OQU83209",18568
"5",13832608,13833079,472,"*","shr_peaks_in_btx623_peak_57844b",24,1.781,4.29426,2.40109,411,"Distal Intergenic",5,13814040,13821109,7070,1,"SORBI_3005G092200","OQU83209",18568
"5",13833796,13834227,432,"*","shr_peaks_in_btx623_peak_57845",29,1.876,5.16634,2.96335,337,"Distal Intergenic",5,13814040,13821109,7070,1,"SORBI_3005G092200","OQU83209",19756
"5",13834955,13835440,486,"*","shr_peaks_in_btx623_peak_57846",26,1.78886,4.66341,2.65352,164,"Distal Intergenic",5,13814040,13821109,7070,1,"SORBI_3005G092200","OQU83209",20915
"5",13839162,13839620,459,"*","shr_peaks_in_btx623_peak_57847",13,1.53166,2.54449,1.3109,72,"Distal Intergenic",5,13814040,13821109,7070,1,"SORBI_3005G092200","OQU83209",25122
"5",13845065,13845351,287,"*","shr_peaks_in_btx623_peak_57848",48,2.17282,7.8325,4.81826,124,"Distal Intergenic",5,13814040,13821109,7070,1,"SORBI_3005G092200","OQU83209",31025
"5",13853340,13853667,328,"*","shr_peaks_in_btx623_peak_57849",14,1.56728,2.76832,1.44902,64,"Distal Intergenic",5,13814040,13821109,7070,1,"SORBI_3005G092200","OQU83209",39300
"5",13856652,13856970,319,"*","shr_peaks_in_btx623_peak_57850",30,1.89755,5.30679,3.08199,179,"Distal Intergenic",5,13814040,13821109,7070,1,"SORBI_3005G092200","OQU83209",42612
"5",13875331,13875636,306,"*","shr_peaks_in_btx623_peak_57851",14,1.54543,2.73246,1.44902,64,"Distal Intergenic",5,13814040,13821109,7070,1,"SORBI_3005G092200","OQU83209",61291
"5",13879299,13879854,556,"*","shr_peaks_in_btx623_peak_57852a",18,1.62833,3.329,1.81339,80,"Distal Intergenic",5,13814040,13821109,7070,1,"SORBI_3005G092200","OQU83209",65259
"5",13879299,13879854,556,"*","shr_peaks_in_btx623_peak_57852b",30,1.86095,5.2122,3.00027,474,"Distal Intergenic",5,13814040,13821109,7070,1,"SORBI_3005G092200","OQU83209",65259
"5",13886043,13886290,248,"*","shr_peaks_in_btx623_peak_57853",25,1.81662,4.57779,2.58164,140,"Distal Intergenic",5,13814040,13821109,7070,1,"SORBI_3005G092200","OQU83209",72003
"5",13908928,13909252,325,"*","shr_peaks_in_btx623_peak_57854",17,1.63852,3.24268,1.7409,89,"Distal Intergenic",5,13980495,13983770,3276,2,"SORBI_3005G092301","OQU83210",74518
"5",13916422,13916750,329,"*","shr_peaks_in_btx623_peak_57855",17,1.63724,3.23557,1.7409,229,"Distal Intergenic",5,13980495,13983770,3276,2,"SORBI_3005G092301","OQU83210",67020
"5",13922239,13922743,505,"*","shr_peaks_in_btx623_peak_57856a",24,1.781,4.29426,2.40109,82,"Distal Intergenic",5,13980495,13983770,3276,2,"SORBI_3005G092301","OQU83210",61027
"5",13922239,13922743,505,"*","shr_peaks_in_btx623_peak_57856b",28,1.82138,4.94601,2.83391,431,"Distal Intergenic",5,13980495,13983770,3276,2,"SORBI_3005G092301","OQU83210",61027
"5",13933520,13933803,284,"*","shr_peaks_in_btx623_peak_57857",13,1.53166,2.54449,1.3109,65,"Distal Intergenic",5,13980495,13983770,3276,2,"SORBI_3005G092301","OQU83210",49967
"5",13939864,13940269,406,"*","shr_peaks_in_btx623_peak_57858",17,1.63852,3.24268,1.7409,196,"Distal Intergenic",5,13980495,13983770,3276,2,"SORBI_3005G092301","OQU83210",43501
"5",13944508,13944793,286,"*","shr_peaks_in_btx623_peak_57859",17,1.63852,3.24268,1.7409,127,"Distal Intergenic",5,13980495,13983770,3276,2,"SORBI_3005G092301","OQU83210",38977
"5",13946158,13946436,279,"*","shr_peaks_in_btx623_peak_57860",17,1.63852,3.24268,1.7409,175,"Distal Intergenic",5,13980495,13983770,3276,2,"SORBI_3005G092301","OQU83210",37334
"5",13947555,13947817,263,"*","shr_peaks_in_btx623_peak_57861",15,1.58013,2.92131,1.57604,112,"Distal Intergenic",5,13980495,13983770,3276,2,"SORBI_3005G092301","OQU83210",35953
"5",13954865,13955119,255,"*","shr_peaks_in_btx623_peak_57862",18,1.67414,3.49292,1.89684,34,"Distal Intergenic",5,13980495,13983770,3276,2,"SORBI_3005G092301","OQU83210",28651
"5",13960163,13960660,498,"*","shr_peaks_in_btx623_peak_57863",20,1.70976,3.75169,2.058,114,"Distal Intergenic",5,13980495,13983770,3276,2,"SORBI_3005G092301","OQU83210",23110
"5",13963124,13963393,270,"*","shr_peaks_in_btx623_peak_57864",17,1.63852,3.24268,1.7409,117,"Distal Intergenic",5,13980495,13983770,3276,2,"SORBI_3005G092301","OQU83210",20377
"5",13965146,13965916,771,"*","shr_peaks_in_btx623_peak_57865a",15,1.54359,2.9555,1.59164,206,"Distal Intergenic",5,13980495,13983770,3276,2,"SORBI_3005G092301","OQU83210",17854
"5",13965146,13965916,771,"*","shr_peaks_in_btx623_peak_57865b",13,1.53166,2.54449,1.3109,394,"Distal Intergenic",5,13980495,13983770,3276,2,"SORBI_3005G092301","OQU83210",17854
"5",13968034,13968293,260,"*","shr_peaks_in_btx623_peak_57866",31,1.89688,5.4541,3.16582,164,"Distal Intergenic",5,13980495,13983770,3276,2,"SORBI_3005G092301","OQU83210",15477
"5",13973114,13973778,665,"*","shr_peaks_in_btx623_peak_57867a",31,1.92348,5.47581,3.16582,161,"Distal Intergenic",5,13980495,13983770,3276,2,"SORBI_3005G092301","OQU83210",9992
"5",13973114,13973778,665,"*","shr_peaks_in_btx623_peak_57867b",20,1.70976,3.75169,2.058,513,"Distal Intergenic",5,13980495,13983770,3276,2,"SORBI_3005G092301","OQU83210",9992
"5",13990081,13991049,969,"*","shr_peaks_in_btx623_peak_57868a",22,1.74538,4.01885,2.22653,160,"Distal Intergenic",5,13981167,13983770,2604,2,"SORBI_3005G092301","OQU83211",-6311
"5",13990081,13991049,969,"*","shr_peaks_in_btx623_peak_57868b",14,1.56728,2.76832,1.44902,621,"Distal Intergenic",5,13981167,13983770,2604,2,"SORBI_3005G092301","OQU83211",-6311
"5",13990081,13991049,969,"*","shr_peaks_in_btx623_peak_57868c",27,1.80222,4.81728,2.7692,791,"Distal Intergenic",5,13981167,13983770,2604,2,"SORBI_3005G092301","OQU83211",-6311
"5",14015830,14016452,623,"*","shr_peaks_in_btx623_peak_57869",18,1.67414,3.49292,1.89684,120,"Distal Intergenic",5,13981167,13983770,2604,2,"SORBI_3005G092301","OQU83211",-32060
"5",14018640,14018956,317,"*","shr_peaks_in_btx623_peak_57870",25,1.81662,4.57779,2.58164,232,"Distal Intergenic",5,13981167,13983770,2604,2,"SORBI_3005G092301","OQU83211",-34870
"5",14035288,14035571,284,"*","shr_peaks_in_btx623_peak_57871",18,1.67076,3.47375,1.89684,136,"Distal Intergenic",5,13981167,13983770,2604,2,"SORBI_3005G092301","OQU83211",-51518
"5",14036808,14037262,455,"*","shr_peaks_in_btx623_peak_57872",29,1.88786,5.16869,2.96335,130,"Distal Intergenic",5,13981167,13983770,2604,2,"SORBI_3005G092301","OQU83211",-53038
"5",14043802,14044086,285,"*","shr_peaks_in_btx623_peak_57873",31,1.92089,5.45892,3.16582,81,"Distal Intergenic",5,13981167,13983770,2604,2,"SORBI_3005G092301","OQU83211",-60032
"5",14049339,14049621,283,"*","shr_peaks_in_btx623_peak_57874",22,1.73413,4.01066,2.22653,144,"Distal Intergenic",5,14091804,14107665,15862,2,"SORBI_3005G092401","OQU83212",58044
"5",14053285,14053536,252,"*","shr_peaks_in_btx623_peak_57875",40,2.04234,6.7073,4.04789,115,"Distal Intergenic",5,14091804,14107665,15862,2,"SORBI_3005G092401","OQU83212",54129
"5",14054587,14055095,509,"*","shr_peaks_in_btx623_peak_57876a",13,1.52864,2.6418,1.39291,95,"Distal Intergenic",5,14091804,14107665,15862,2,"SORBI_3005G092401","OQU83212",52570
"5",14054587,14055095,509,"*","shr_peaks_in_btx623_peak_57876b",17,1.62939,3.28757,1.77913,407,"Distal Intergenic",5,14091804,14107665,15862,2,"SORBI_3005G092401","OQU83212",52570
"5",14056291,14057237,947,"*","shr_peaks_in_btx623_peak_57877a",17,1.61119,3.18338,1.7409,207,"Distal Intergenic",5,14091804,14107665,15862,2,"SORBI_3005G092401","OQU83212",50428
"5",14056291,14057237,947,"*","shr_peaks_in_btx623_peak_57877b",24,1.75292,4.30572,2.40915,801,"Distal Intergenic",5,14091804,14107665,15862,2,"SORBI_3005G092401","OQU83212",50428
"5",14065293,14065630,338,"*","shr_peaks_in_btx623_peak_57878",15,1.54386,2.91842,1.57444,187,"Distal Intergenic",5,14091804,14107665,15862,2,"SORBI_3005G092401","OQU83212",42035
"5",14073010,14073251,242,"*","shr_peaks_in_btx623_peak_57879",19,1.66768,3.61113,1.99615,118,"Distal Intergenic",5,14091804,14107665,15862,2,"SORBI_3005G092401","OQU83212",34414
"5",14079587,14080169,583,"*","shr_peaks_in_btx623_peak_57880",19,1.64286,3.51183,1.91164,463,"Distal Intergenic",5,14091804,14107665,15862,2,"SORBI_3005G092401","OQU83212",27496
"5",14100807,14101373,567,"*","shr_peaks_in_btx623_peak_57881",38,2.03034,6.44241,3.81846,426,"Intron (OQU83212/SORBI_3005G092401, intron 4 of 8)",5,14091804,14107665,15862,2,"SORBI_3005G092401","OQU83212",6292
"5",14106778,14107047,270,"*","shr_peaks_in_btx623_peak_57882",21,1.71202,3.87734,2.16498,137,"Promoter (<=1kb)",5,14091804,14107665,15862,2,"SORBI_3005G092401","OQU83212",618
"5",14108432,14108782,351,"*","shr_peaks_in_btx623_peak_57883",72,2.43526,10.7593,7.25106,148,"Promoter (<=1kb)",5,14091804,14107665,15862,2,"SORBI_3005G092401","OQU83212",-767
"5",14109857,14110661,805,"*","shr_peaks_in_btx623_peak_57884",19,1.6371,3.57338,1.96481,213,"Distal Intergenic",5,14091804,14107665,15862,2,"SORBI_3005G092401","OQU83212",-2192
"5",14111677,14112162,486,"*","shr_peaks_in_btx623_peak_57885",14,1.56728,2.76832,1.44902,71,"Distal Intergenic",5,14091804,14107665,15862,2,"SORBI_3005G092401","OQU83212",-4012
"5",14115909,14116356,448,"*","shr_peaks_in_btx623_peak_57886",17,1.63852,3.24268,1.7409,98,"Distal Intergenic",5,14091804,14107665,15862,2,"SORBI_3005G092401","OQU83212",-8244
"5",14117228,14117602,375,"*","shr_peaks_in_btx623_peak_57887",31,1.92348,5.47581,3.16582,226,"Distal Intergenic",5,14091804,14107665,15862,2,"SORBI_3005G092401","OQU83212",-9563
"5",14117857,14118203,347,"*","shr_peaks_in_btx623_peak_57888",18,1.67414,3.49292,1.89684,288,"Distal Intergenic",5,14091804,14107665,15862,2,"SORBI_3005G092401","OQU83212",-10192
"5",14131665,14132297,633,"*","shr_peaks_in_btx623_peak_57889",40,2.03816,6.76886,4.05294,418,"Distal Intergenic",5,14091804,14107665,15862,2,"SORBI_3005G092401","OQU83212",-24000
"5",14133798,14134045,248,"*","shr_peaks_in_btx623_peak_57890",16,1.5951,3.09162,1.66745,84,"Distal Intergenic",5,14091804,14107665,15862,2,"SORBI_3005G092401","OQU83212",-26133
"5",14144407,14144677,271,"*","shr_peaks_in_btx623_peak_57891",29,1.88786,5.16869,2.96335,220,"Distal Intergenic",5,14091804,14107665,15862,2,"SORBI_3005G092401","OQU83212",-36742
"5",14154212,14155001,790,"*","shr_peaks_in_btx623_peak_57892",21,1.68663,3.88505,2.17026,120,"Distal Intergenic",5,14091804,14107665,15862,2,"SORBI_3005G092401","OQU83212",-46547
"5",14156262,14156547,286,"*","shr_peaks_in_btx623_peak_57893",20,1.7023,3.76363,2.0673,208,"Distal Intergenic",5,14091804,14107665,15862,2,"SORBI_3005G092401","OQU83212",-48597
"5",14160209,14160501,293,"*","shr_peaks_in_btx623_peak_57894",33,1.89505,5.74394,3.3753,140,"Distal Intergenic",5,14091804,14107665,15862,2,"SORBI_3005G092401","OQU83212",-52544
"5",14193424,14193930,507,"*","shr_peaks_in_btx623_peak_57895",29,1.88786,5.16869,2.96335,141,"Distal Intergenic",5,14236501,14266608,30108,2,"SORBI_3005G092500","KXG28160",72678
"5",14198253,14198719,467,"*","shr_peaks_in_btx623_peak_57896a",17,1.5566,3.19355,1.7409,95,"Distal Intergenic",5,14236501,14266608,30108,2,"SORBI_3005G092500","KXG28160",67889
"5",14198253,14198719,467,"*","shr_peaks_in_btx623_peak_57896b",18,1.63347,3.35897,1.83977,385,"Distal Intergenic",5,14236501,14266608,30108,2,"SORBI_3005G092500","KXG28160",67889
"5",14208835,14209154,320,"*","shr_peaks_in_btx623_peak_57897",17,1.63143,3.25135,1.74857,77,"Distal Intergenic",5,14236501,14266608,30108,2,"SORBI_3005G092500","KXG28160",57454
"5",14214522,14215027,506,"*","shr_peaks_in_btx623_peak_57898",24,1.781,4.29426,2.40109,84,"Distal Intergenic",5,14236501,14266608,30108,2,"SORBI_3005G092500","KXG28160",51581
"5",14221586,14222253,668,"*","shr_peaks_in_btx623_peak_57899a",18,1.62624,3.364,1.84334,99,"Distal Intergenic",5,14236501,14266608,30108,2,"SORBI_3005G092500","KXG28160",44355
"5",14221586,14222253,668,"*","shr_peaks_in_btx623_peak_57899b",22,1.70381,3.99375,2.22653,580,"Distal Intergenic",5,14236501,14266608,30108,2,"SORBI_3005G092500","KXG28160",44355
"5",14225203,14225803,601,"*","shr_peaks_in_btx623_peak_57900",25,1.74874,4.57848,2.58221,119,"Distal Intergenic",5,14236501,14266608,30108,2,"SORBI_3005G092500","KXG28160",40805
"5",14230058,14230340,283,"*","shr_peaks_in_btx623_peak_57901",20,1.70976,3.75169,2.058,198,"Distal Intergenic",5,14236501,14266608,30108,2,"SORBI_3005G092500","KXG28160",36268
"5",14233760,14234139,380,"*","shr_peaks_in_btx623_peak_57902",13,1.53166,2.54449,1.3109,119,"3' UTR",5,14236501,14266608,30108,2,"SORBI_3005G092500","KXG28160",32469
"5",14237329,14237918,590,"*","shr_peaks_in_btx623_peak_57903",18,1.67414,3.49292,1.89684,102,"Exon (OQU83222/SORBI_3005G092500, exon 18 of 19)",5,14236501,14266608,30108,2,"SORBI_3005G092500","KXG28160",28690
"5",14238993,14239987,995,"*","shr_peaks_in_btx623_peak_57904a",22,1.74186,3.99794,2.22653,70,"Intron (OQU83213/SORBI_3005G092500, intron 12 of 12)",5,14236501,14266608,30108,2,"SORBI_3005G092500","KXG28160",26621
"5",14238993,14239987,995,"*","shr_peaks_in_btx623_peak_57904b",13,1.53166,2.54449,1.3109,331,"Intron (OQU83213/SORBI_3005G092500, intron 12 of 12)",5,14236501,14266608,30108,2,"SORBI_3005G092500","KXG28160",26621
"5",14241062,14241856,795,"*","shr_peaks_in_btx623_peak_57905a",13,1.37092,2.52502,1.3109,67,"Intron (OQU83213/SORBI_3005G092500, intron 12 of 12)",5,14236501,14266608,30108,2,"SORBI_3005G092500","KXG28160",24752
"5",14241062,14241856,795,"*","shr_peaks_in_btx623_peak_57905b",53,1.96924,8.51856,5.38223,569,"Intron (OQU83213/SORBI_3005G092500, intron 12 of 12)",5,14236501,14266608,30108,2,"SORBI_3005G092500","KXG28160",24752
"5",14243953,14244327,375,"*","shr_peaks_in_btx623_peak_57906",25,1.81662,4.57779,2.58164,262,"Exon (OQU83219/SORBI_3005G092500, exon 14 of 17)",5,14236501,14266608,30108,2,"SORBI_3005G092500","KXG28160",22281
"5",14249041,14249400,360,"*","shr_peaks_in_btx623_peak_57907",35,1.91509,6.04275,3.59147,178,"Intron (OQU83223/SORBI_3005G092500, intron 10 of 16)",5,14236501,14266608,30108,2,"SORBI_3005G092500","KXG28160",17208
"5",14262186,14262661,476,"*","shr_peaks_in_btx623_peak_57908a",22,1.74035,4.04821,2.2505,67,"Intron (OQU83213/SORBI_3005G092500, intron 5 of 12)",5,14236501,14266608,30108,2,"SORBI_3005G092500","KXG28160",3947
"5",14262186,14262661,476,"*","shr_peaks_in_btx623_peak_57908b",13,1.5315,2.58159,1.34177,265,"Intron (OQU83213/SORBI_3005G092500, intron 5 of 12)",5,14236501,14266608,30108,2,"SORBI_3005G092500","KXG28160",3947
"5",14263081,14263460,380,"*","shr_peaks_in_btx623_peak_57909",17,1.63282,3.25919,1.75458,69,"Intron (OQU83213/SORBI_3005G092500, intron 5 of 12)",5,14236501,14266608,30108,2,"SORBI_3005G092500","KXG28160",3148
"5",14272303,14273042,740,"*","shr_peaks_in_btx623_peak_57910a",42,2.08497,7.10288,4.29705,209,"Promoter (1-2kb)",5,14272304,14275024,2721,2,"SORBI_3005G092600","KXG28162",1982
"5",14272303,14273042,740,"*","shr_peaks_in_btx623_peak_57910b",29,1.86691,5.03437,2.90884,497,"Promoter (1-2kb)",5,14272304,14275024,2721,2,"SORBI_3005G092600","KXG28162",1982
"5",14281258,14281557,300,"*","shr_peaks_in_btx623_peak_57911",38,2.01547,6.4295,3.81846,146,"Promoter (1-2kb)",5,14271998,14279592,7595,2,"SORBI_3005G092600","EES09588",-1666
"5",14281831,14282757,927,"*","shr_peaks_in_btx623_peak_57912a",26,1.81647,4.64417,2.63691,75,"Promoter (1-2kb)",5,14280843,14284698,3856,2,"SORBI_3005G092700","KXG28164",1941
"5",14281831,14282757,927,"*","shr_peaks_in_btx623_peak_57912b",22,1.74806,4.09482,2.28981,418,"Promoter (1-2kb)",5,14280843,14284698,3856,2,"SORBI_3005G092700","KXG28164",1941
"5",14283760,14284033,274,"*","shr_peaks_in_btx623_peak_57913",17,1.63593,3.2767,1.76906,181,"Promoter (<=1kb)",5,14280843,14284698,3856,2,"SORBI_3005G092700","KXG28164",665
"5",14290483,14290738,256,"*","shr_peaks_in_btx623_peak_57914",18,1.67414,3.49292,1.89684,113,"Promoter (<=1kb)",5,14291061,14292471,1411,1,"SORBI_3005G092800","KXG28167",-323
"5",14291684,14292344,661,"*","shr_peaks_in_btx623_peak_57915",40,2.06596,6.7793,4.05294,500,"Promoter (<=1kb)",5,14291061,14292471,1411,1,"SORBI_3005G092800","KXG28167",623
"5",14292839,14294101,1263,"*","shr_peaks_in_btx623_peak_57916a",31,1.92348,5.47581,3.16582,113,"Promoter (<=1kb)",5,14293321,14295915,2595,1,"SORBI_3005G092900","KXG28168",0
"5",14292839,14294101,1263,"*","shr_peaks_in_btx623_peak_57916b",25,1.81662,4.57779,2.58164,428,"Promoter (<=1kb)",5,14293321,14295915,2595,1,"SORBI_3005G092900","KXG28168",0
"5",14292839,14294101,1263,"*","shr_peaks_in_btx623_peak_57916c",17,1.63852,3.24268,1.7409,917,"Promoter (<=1kb)",5,14293321,14295915,2595,1,"SORBI_3005G092900","KXG28168",0
"5",14292839,14294101,1263,"*","shr_peaks_in_btx623_peak_57916d",24,1.781,4.29426,2.40109,1237,"Promoter (<=1kb)",5,14293321,14295915,2595,1,"SORBI_3005G092900","KXG28168",0
"5",14294446,14295465,1020,"*","shr_peaks_in_btx623_peak_57917a",13,1.5286,2.56649,1.32887,69,"Promoter (1-2kb)",5,14293321,14295915,2595,1,"SORBI_3005G092900","KXG28168",1125
"5",14294446,14295465,1020,"*","shr_peaks_in_btx623_peak_57917b",21,1.68792,3.89322,2.17704,376,"Promoter (1-2kb)",5,14293321,14295915,2595,1,"SORBI_3005G092900","KXG28168",1125
"5",14294446,14295465,1020,"*","shr_peaks_in_btx623_peak_57917c",42,2.10158,7.12335,4.29705,795,"Promoter (1-2kb)",5,14293321,14295915,2595,1,"SORBI_3005G092900","KXG28168",1125
"5",14296248,14296498,251,"*","shr_peaks_in_btx623_peak_57918",13,1.4975,2.54372,1.3109,63,"Promoter (1-2kb)",5,14298470,14301998,3529,1,"SORBI_3005G093000","KXG28169",-1972
"5",14299797,14300048,252,"*","shr_peaks_in_btx623_peak_57919",20,1.70976,3.75169,2.058,138,"Promoter (1-2kb)",5,14298470,14301998,3529,1,"SORBI_3005G093000","KXG28169",1327
"5",14302976,14303395,420,"*","shr_peaks_in_btx623_peak_57920",35,1.99472,6.11279,3.59359,290,"Distal Intergenic",5,14298470,14301998,3529,1,"SORBI_3005G093000","KXG28169",4506
"5",14304075,14305824,1750,"*","shr_peaks_in_btx623_peak_57921a",18,1.67414,3.49292,1.89684,860,"Distal Intergenic",5,14298470,14301998,3529,1,"SORBI_3005G093000","KXG28169",5605
"5",14304075,14305824,1750,"*","shr_peaks_in_btx623_peak_57921b",42,2.10158,7.12335,4.29705,1432,"Distal Intergenic",5,14298470,14301998,3529,1,"SORBI_3005G093000","KXG28169",5605
"5",14311331,14312047,717,"*","shr_peaks_in_btx623_peak_57922a",29,1.88786,5.16869,2.96335,85,"Distal Intergenic",5,14317398,14321754,4357,2,"SORBI_3005G093101","OQU83227",9707
"5",14311331,14312047,717,"*","shr_peaks_in_btx623_peak_57922b",14,1.56728,2.76832,1.44902,670,"Distal Intergenic",5,14317398,14321754,4357,2,"SORBI_3005G093101","OQU83227",9707
"5",14321586,14322415,830,"*","shr_peaks_in_btx623_peak_57923",17,1.63852,3.24268,1.7409,452,"Promoter (<=1kb)",5,14317398,14321754,4357,2,"SORBI_3005G093101","OQU83227",0
"5",14328185,14328554,370,"*","shr_peaks_in_btx623_peak_57924",13,1.53166,2.54449,1.3109,64,"Distal Intergenic",5,14317200,14323033,5834,2,"SORBI_3005G093101","OQU83226",-5152
"5",14340557,14340878,322,"*","shr_peaks_in_btx623_peak_57925",32,1.77952,5.60783,3.27984,147,"Distal Intergenic",5,14317200,14323033,5834,2,"SORBI_3005G093101","OQU83226",-17524
"5",14349423,14349782,360,"*","shr_peaks_in_btx623_peak_57926",16,1.59371,3.12763,1.69714,144,"Distal Intergenic",5,14317200,14323033,5834,2,"SORBI_3005G093101","OQU83226",-26390
"5",14355760,14356042,283,"*","shr_peaks_in_btx623_peak_57927",39,2.00533,6.62149,3.97233,162,"Distal Intergenic",5,14317200,14323033,5834,2,"SORBI_3005G093101","OQU83226",-32727
"5",14359286,14359542,257,"*","shr_peaks_in_btx623_peak_57928",29,1.8473,5.12032,2.96335,166,"Distal Intergenic",5,14317200,14323033,5834,2,"SORBI_3005G093101","OQU83226",-36253
"5",14374355,14374605,251,"*","shr_peaks_in_btx623_peak_57929",17,1.47972,3.31189,1.79899,152,"Distal Intergenic",5,14317200,14323033,5834,2,"SORBI_3005G093101","OQU83226",-51322
"5",14376619,14376868,250,"*","shr_peaks_in_btx623_peak_57930",13,1.54385,2.64581,1.39654,104,"Distal Intergenic",5,14317200,14323033,5834,2,"SORBI_3005G093101","OQU83226",-53586
"5",14387574,14387819,246,"*","shr_peaks_in_btx623_peak_57931",22,1.74538,4.01885,2.22653,196,"Distal Intergenic",5,14449506,14450720,1215,2,"SORBI_3005G093200","KXG28171",62901
"5",14388684,14388940,257,"*","shr_peaks_in_btx623_peak_57932",13,1.53166,2.54449,1.3109,247,"Distal Intergenic",5,14449506,14450720,1215,2,"SORBI_3005G093200","KXG28171",61780
"5",14396447,14397399,953,"*","shr_peaks_in_btx623_peak_57933",32,1.90015,5.55231,3.231,775,"Distal Intergenic",5,14449506,14450720,1215,2,"SORBI_3005G093200","KXG28171",53321
"5",14402793,14403341,549,"*","shr_peaks_in_btx623_peak_57934",13,1.53166,2.54449,1.3109,110,"Distal Intergenic",5,14449506,14450720,1215,2,"SORBI_3005G093200","KXG28171",47379
"5",14417674,14417931,258,"*","shr_peaks_in_btx623_peak_57935",15,1.6029,3.0011,1.59164,78,"Distal Intergenic",5,14449506,14450720,1215,2,"SORBI_3005G093200","KXG28171",32789
"5",14420823,14421427,605,"*","shr_peaks_in_btx623_peak_57936",32,1.879,5.55516,3.23295,231,"Distal Intergenic",5,14449506,14450720,1215,2,"SORBI_3005G093200","KXG28171",29293
"5",14424401,14424687,287,"*","shr_peaks_in_btx623_peak_57937",21,1.67866,3.88731,2.17242,95,"Distal Intergenic",5,14449506,14450720,1215,2,"SORBI_3005G093200","KXG28171",26033
"5",14427425,14428352,928,"*","shr_peaks_in_btx623_peak_57938a",13,1.39912,2.55382,1.31886,226,"Distal Intergenic",5,14449506,14450720,1215,2,"SORBI_3005G093200","KXG28171",22368
"5",14427425,14428352,928,"*","shr_peaks_in_btx623_peak_57938b",49,1.89029,8.01771,4.98133,681,"Distal Intergenic",5,14449506,14450720,1215,2,"SORBI_3005G093200","KXG28171",22368
"5",14430188,14430773,586,"*","shr_peaks_in_btx623_peak_57939",16,1.45804,3.01902,1.60658,121,"Distal Intergenic",5,14449506,14450720,1215,2,"SORBI_3005G093200","KXG28171",19947
"5",14431069,14431741,673,"*","shr_peaks_in_btx623_peak_57940",17,1.45356,3.16015,1.72481,370,"Distal Intergenic",5,14449506,14450720,1215,2,"SORBI_3005G093200","KXG28171",18979
"5",14432008,14432293,286,"*","shr_peaks_in_btx623_peak_57941",13,1.40862,2.49695,1.3109,63,"Distal Intergenic",5,14449506,14450720,1215,2,"SORBI_3005G093200","KXG28171",18427
"5",14433545,14434035,491,"*","shr_peaks_in_btx623_peak_57942",26,1.61398,4.65285,2.64493,160,"Distal Intergenic",5,14449506,14450720,1215,2,"SORBI_3005G093200","KXG28171",16685
"5",14440257,14440734,478,"*","shr_peaks_in_btx623_peak_57943a",17,1.63852,3.24268,1.7409,105,"Distal Intergenic",5,14449506,14450720,1215,2,"SORBI_3005G093200","KXG28171",9986
"5",14440257,14440734,478,"*","shr_peaks_in_btx623_peak_57943b",17,1.61262,3.19153,1.7409,323,"Distal Intergenic",5,14449506,14450720,1215,2,"SORBI_3005G093200","KXG28171",9986
"5",14442324,14442588,265,"*","shr_peaks_in_btx623_peak_57944",25,1.79526,4.57583,2.58164,132,"Distal Intergenic",5,14449506,14450720,1215,2,"SORBI_3005G093200","KXG28171",8132
"5",14452928,14453263,336,"*","shr_peaks_in_btx623_peak_57945",24,1.7664,4.32974,2.42933,121,"Distal Intergenic",5,14449506,14450720,1215,2,"SORBI_3005G093200","KXG28171",-2208
"5",14455534,14455855,322,"*","shr_peaks_in_btx623_peak_57946",15,1.56053,2.93624,1.58866,203,"Distal Intergenic",5,14449506,14450720,1215,2,"SORBI_3005G093200","KXG28171",-4814
"5",14457707,14457964,258,"*","shr_peaks_in_btx623_peak_57947",13,1.52857,2.52876,1.3109,95,"Distal Intergenic",5,14449506,14450720,1215,2,"SORBI_3005G093200","KXG28171",-6987
"5",14458856,14459109,254,"*","shr_peaks_in_btx623_peak_57948",13,1.53166,2.54449,1.3109,77,"Distal Intergenic",5,14449506,14450720,1215,2,"SORBI_3005G093200","KXG28171",-8136
"5",14468341,14468770,430,"*","shr_peaks_in_btx623_peak_57949",13,1.52857,2.52876,1.3109,81,"Distal Intergenic",5,14449506,14450720,1215,2,"SORBI_3005G093200","KXG28171",-17621
"5",14480172,14480642,471,"*","shr_peaks_in_btx623_peak_57950a",17,1.63852,3.24268,1.7409,106,"Distal Intergenic",5,14449506,14450720,1215,2,"SORBI_3005G093200","KXG28171",-29452
"5",14480172,14480642,471,"*","shr_peaks_in_btx623_peak_57950b",13,1.53166,2.54449,1.3109,245,"Distal Intergenic",5,14449506,14450720,1215,2,"SORBI_3005G093200","KXG28171",-29452
"5",14491179,14492714,1536,"*","shr_peaks_in_btx623_peak_57951a",22,1.74538,4.01885,2.22653,114,"Distal Intergenic",5,14512697,14514015,1319,1,"SORBI_3005G093300","KXG28172",-19983
"5",14491179,14492714,1536,"*","shr_peaks_in_btx623_peak_57951b",18,1.67414,3.49292,1.89684,392,"Distal Intergenic",5,14512697,14514015,1319,1,"SORBI_3005G093300","KXG28172",-19983
"5",14491179,14492714,1536,"*","shr_peaks_in_btx623_peak_57951c",15,1.6029,3.0011,1.59164,651,"Distal Intergenic",5,14512697,14514015,1319,1,"SORBI_3005G093300","KXG28172",-19983
"5",14491179,14492714,1536,"*","shr_peaks_in_btx623_peak_57951d",13,1.51143,2.47773,1.30304,1294,"Distal Intergenic",5,14512697,14514015,1319,1,"SORBI_3005G093300","KXG28172",-19983
"5",14493704,14494456,753,"*","shr_peaks_in_btx623_peak_57952",13,1.49815,2.58161,1.34177,147,"Distal Intergenic",5,14512697,14514015,1319,1,"SORBI_3005G093300","KXG28172",-18241
"5",14510153,14510501,349,"*","shr_peaks_in_btx623_peak_57953",27,1.85224,4.86931,2.7692,111,"Distal Intergenic",5,14512697,14514015,1319,1,"SORBI_3005G093300","KXG28172",-2196
"5",14512723,14513081,359,"*","shr_peaks_in_btx623_peak_57954",20,1.67349,3.75012,2.058,180,"Promoter (<=1kb)",5,14512697,14514015,1319,1,"SORBI_3005G093300","OQU83228",26
"5",14513455,14513968,514,"*","shr_peaks_in_btx623_peak_57955a",13,1.51093,2.58238,1.34239,92,"Promoter (<=1kb)",5,14512697,14514015,1319,1,"SORBI_3005G093300","OQU83228",758
"5",14513455,14513968,514,"*","shr_peaks_in_btx623_peak_57955b",16,1.55871,3.04666,1.62997,247,"Promoter (<=1kb)",5,14512697,14514015,1319,1,"SORBI_3005G093300","OQU83228",758
"5",14518465,14518971,507,"*","shr_peaks_in_btx623_peak_57956",14,1.53042,2.689,1.43253,171,"Promoter (<=1kb)",5,14519398,14520852,1455,1,"SORBI_3005G093400","KXG28173",-427
"5",14522966,14523457,492,"*","shr_peaks_in_btx623_peak_57957",20,1.70976,3.75169,2.058,271,"Distal Intergenic",5,14519398,14520852,1455,1,"SORBI_3005G093400","KXG28173",3568
"5",14539756,14540167,412,"*","shr_peaks_in_btx623_peak_57958",18,1.65003,3.4559,1.89684,186,"5' UTR",5,14537191,14537726,536,2,"SORBI_3005G093600","EES09594",-2030
"5",14552281,14553032,752,"*","shr_peaks_in_btx623_peak_57959a",14,1.56728,2.76832,1.44902,99,"3' UTR",5,14555697,14556920,1224,1,"SORBI_3005G093700","KXG28175",-2665
"5",14552281,14553032,752,"*","shr_peaks_in_btx623_peak_57959b",31,1.92348,5.47581,3.16582,465,"3' UTR",5,14555697,14556920,1224,1,"SORBI_3005G093700","KXG28175",-2665
"5",14557978,14558359,382,"*","shr_peaks_in_btx623_peak_57960",25,1.81662,4.57779,2.58164,153,"Distal Intergenic",5,14555697,14556920,1224,1,"SORBI_3005G093700","KXG28175",2281
"5",14561240,14562110,871,"*","shr_peaks_in_btx623_peak_57961",17,1.63852,3.24268,1.7409,73,"Promoter (<=1kb)",5,14560741,14563469,2729,1,"SORBI_3005G093800","EES08313",499
"5",14563989,14564234,246,"*","shr_peaks_in_btx623_peak_57962",29,1.88786,5.16869,2.96335,208,"Promoter (<=1kb)",5,14564616,14578217,13602,1,"SORBI_3005G093901","OQU83233",-382
"5",14567603,14569757,2155,"*","shr_peaks_in_btx623_peak_57963a",15,1.6029,3.0011,1.59164,69,"Promoter (<=1kb)",5,14567229,14570595,3367,2,"SORBI_3005G094001","OQU83231",838
"5",14567603,14569757,2155,"*","shr_peaks_in_btx623_peak_57963b",29,1.88786,5.16869,2.96335,347,"Promoter (<=1kb)",5,14567229,14570595,3367,2,"SORBI_3005G094001","OQU83231",838
"5",14567603,14569757,2155,"*","shr_peaks_in_btx623_peak_57963c",29,1.88786,5.16869,2.96335,951,"Promoter (<=1kb)",5,14567229,14570595,3367,2,"SORBI_3005G094001","OQU83231",838
"5",14567603,14569757,2155,"*","shr_peaks_in_btx623_peak_57963d",27,1.85224,4.86931,2.7692,1497,"Promoter (<=1kb)",5,14567229,14570595,3367,2,"SORBI_3005G094001","OQU83231",838
"5",14567603,14569757,2155,"*","shr_peaks_in_btx623_peak_57963e",26,1.82,4.66635,2.65594,2064,"Promoter (<=1kb)",5,14567229,14570595,3367,2,"SORBI_3005G094001","OQU83231",838
"5",14570471,14570761,291,"*","shr_peaks_in_btx623_peak_57964",13,1.53166,2.54449,1.3109,74,"Promoter (<=1kb)",5,14567229,14570595,3367,2,"SORBI_3005G094001","OQU83231",0
"5",14573712,14574352,641,"*","shr_peaks_in_btx623_peak_57965",35,1.99472,6.11279,3.59359,194,"Promoter (1-2kb)",5,14576246,14577952,1707,1,"SORBI_3005G094100","EES08314",-1894
"5",14586478,14587509,1032,"*","shr_peaks_in_btx623_peak_57966a",20,1.70976,3.75169,2.058,79,"Distal Intergenic",5,14576246,14577952,1707,1,"SORBI_3005G094100","EES08314",10232
"5",14586478,14587509,1032,"*","shr_peaks_in_btx623_peak_57966b",42,2.10158,7.12335,4.29705,486,"Distal Intergenic",5,14576246,14577952,1707,1,"SORBI_3005G094100","EES08314",10232
"5",14608847,14610030,1184,"*","shr_peaks_in_btx623_peak_57967a",15,1.6029,3.0011,1.59164,95,"Distal Intergenic",5,14576246,14577952,1707,1,"SORBI_3005G094100","EES08314",32601
"5",14608847,14610030,1184,"*","shr_peaks_in_btx623_peak_57967b",33,1.9067,5.67395,3.33395,615,"Distal Intergenic",5,14576246,14577952,1707,1,"SORBI_3005G094100","EES08314",32601
"5",14608847,14610030,1184,"*","shr_peaks_in_btx623_peak_57967c",24,1.781,4.29426,2.40109,1049,"Distal Intergenic",5,14576246,14577952,1707,1,"SORBI_3005G094100","EES08314",32601
"5",14612677,14613095,419,"*","shr_peaks_in_btx623_peak_57968",13,1.50327,2.54069,1.3109,91,"Distal Intergenic",5,14576246,14577952,1707,1,"SORBI_3005G094100","EES08314",36431
"5",14613851,14614360,510,"*","shr_peaks_in_btx623_peak_57969",13,1.52188,2.49475,1.3109,81,"Distal Intergenic",5,14576246,14577952,1707,1,"SORBI_3005G094100","EES08314",37605
"5",14619328,14619712,385,"*","shr_peaks_in_btx623_peak_57970",24,1.781,4.29426,2.40109,217,"Distal Intergenic",5,14576246,14577952,1707,1,"SORBI_3005G094100","EES08314",43082
"5",14620809,14621318,510,"*","shr_peaks_in_btx623_peak_57971",13,1.51258,2.5914,1.35009,64,"Distal Intergenic",5,14576246,14577952,1707,1,"SORBI_3005G094100","EES08314",44563
"5",14625358,14625684,327,"*","shr_peaks_in_btx623_peak_57972",22,1.74538,4.01885,2.22653,155,"Distal Intergenic",5,14576246,14577952,1707,1,"SORBI_3005G094100","EES08314",49112
"5",14628200,14628495,296,"*","shr_peaks_in_btx623_peak_57973",27,1.85224,4.86931,2.7692,186,"Distal Intergenic",5,14576246,14577952,1707,1,"SORBI_3005G094100","EES08314",51954
"5",14629310,14630281,972,"*","shr_peaks_in_btx623_peak_57974",20,1.70976,3.75169,2.058,269,"Distal Intergenic",5,14576246,14577952,1707,1,"SORBI_3005G094100","EES08314",53064
"5",14631058,14631359,302,"*","shr_peaks_in_btx623_peak_57975",20,1.70976,3.75169,2.058,78,"Distal Intergenic",5,14576246,14577952,1707,1,"SORBI_3005G094100","EES08314",54812
"5",14635100,14635409,310,"*","shr_peaks_in_btx623_peak_57976",24,1.76963,4.22533,2.40043,88,"Distal Intergenic",5,14576246,14577952,1707,1,"SORBI_3005G094100","EES08314",58854
"5",14653710,14653964,255,"*","shr_peaks_in_btx623_peak_57977",13,1.49815,2.58161,1.34177,119,"Distal Intergenic",5,14576246,14577952,1707,1,"SORBI_3005G094100","EES08314",77464
"5",14658038,14658445,408,"*","shr_peaks_in_btx623_peak_57978",18,1.62422,3.39904,1.87181,77,"Distal Intergenic",5,14576246,14577952,1707,1,"SORBI_3005G094100","EES08314",81792
"5",14662630,14663002,373,"*","shr_peaks_in_btx623_peak_57979",35,1.85069,6.06036,3.59359,231,"Distal Intergenic",5,14740840,14745245,4406,1,"SORBI_3005G094200","OQU83234",-77838
"5",14668145,14668509,365,"*","shr_peaks_in_btx623_peak_57980",16,1.51624,3.07831,1.65669,188,"Distal Intergenic",5,14740840,14745245,4406,1,"SORBI_3005G094200","OQU83234",-72331
"5",14679575,14679879,305,"*","shr_peaks_in_btx623_peak_57981",36,1.98399,6.12588,3.60373,162,"Distal Intergenic",5,14740840,14745245,4406,1,"SORBI_3005G094200","OQU83234",-60961
"5",14682378,14682631,254,"*","shr_peaks_in_btx623_peak_57982",29,1.88786,5.16869,2.96335,178,"Distal Intergenic",5,14740840,14745245,4406,1,"SORBI_3005G094200","OQU83234",-58209
"5",14685666,14686084,419,"*","shr_peaks_in_btx623_peak_57983",20,1.70976,3.75169,2.058,73,"Distal Intergenic",5,14740840,14745245,4406,1,"SORBI_3005G094200","OQU83234",-54756
"5",14690560,14691016,457,"*","shr_peaks_in_btx623_peak_57984",36,1.93427,6.18443,3.65401,182,"Distal Intergenic",5,14740840,14745245,4406,1,"SORBI_3005G094200","OQU83234",-49824
"5",14714234,14714727,494,"*","shr_peaks_in_btx623_peak_57985",13,1.51221,2.55357,1.31862,95,"Distal Intergenic",5,14740840,14745245,4406,1,"SORBI_3005G094200","OQU83234",-26113
"5",14715178,14715507,330,"*","shr_peaks_in_btx623_peak_57986",22,1.74538,4.01885,2.22653,94,"Distal Intergenic",5,14740840,14745245,4406,1,"SORBI_3005G094200","OQU83234",-25333
"5",14719223,14719658,436,"*","shr_peaks_in_btx623_peak_57987",20,1.70976,3.75169,2.058,67,"Distal Intergenic",5,14740840,14745245,4406,1,"SORBI_3005G094200","OQU83234",-21182
"5",14725479,14726052,574,"*","shr_peaks_in_btx623_peak_57988",27,1.85224,4.86931,2.7692,119,"Distal Intergenic",5,14740840,14745245,4406,1,"SORBI_3005G094200","OQU83234",-14788
"5",14728038,14728901,864,"*","shr_peaks_in_btx623_peak_57989",15,1.59266,2.94594,1.59164,332,"Distal Intergenic",5,14740840,14745245,4406,1,"SORBI_3005G094200","OQU83234",-11939
"5",14729779,14730138,360,"*","shr_peaks_in_btx623_peak_57990",40,2.06596,6.7793,4.05294,207,"Distal Intergenic",5,14740840,14745245,4406,1,"SORBI_3005G094200","OQU83234",-10702
"5",14730418,14730858,441,"*","shr_peaks_in_btx623_peak_57991",15,1.6029,3.0011,1.59164,81,"Distal Intergenic",5,14740840,14745245,4406,1,"SORBI_3005G094200","OQU83234",-9982
"5",14737488,14737812,325,"*","shr_peaks_in_btx623_peak_57992",35,1.9907,6.08572,3.59359,124,"Distal Intergenic",5,14740840,14745245,4406,1,"SORBI_3005G094200","OQU83234",-3028
"5",14747460,14747933,474,"*","shr_peaks_in_btx623_peak_57993",13,1.54428,2.64804,1.39786,58,"Promoter (1-2kb)",5,14745990,14747241,1252,1,"SORBI_3005G094332","OQU83236",1470
"5",14748573,14748832,260,"*","shr_peaks_in_btx623_peak_57994",24,1.781,4.29426,2.40109,180,"Distal Intergenic",5,14745990,14747241,1252,1,"SORBI_3005G094332","OQU83236",2583
"5",14754316,14754612,297,"*","shr_peaks_in_btx623_peak_57995",33,1.93573,5.63574,3.30179,196,"Distal Intergenic",5,14745990,14747241,1252,1,"SORBI_3005G094332","OQU83236",8326
"5",14755238,14756429,1192,"*","shr_peaks_in_btx623_peak_57996a",22,1.74538,4.01885,2.22653,65,"Distal Intergenic",5,14745990,14747241,1252,1,"SORBI_3005G094332","OQU83236",9248
"5",14755238,14756429,1192,"*","shr_peaks_in_btx623_peak_57996b",17,1.61368,3.15152,1.71841,435,"Distal Intergenic",5,14745990,14747241,1252,1,"SORBI_3005G094332","OQU83236",9248
"5",14755238,14756429,1192,"*","shr_peaks_in_btx623_peak_57996c",29,1.88786,5.16869,2.96335,872,"Distal Intergenic",5,14745990,14747241,1252,1,"SORBI_3005G094332","OQU83236",9248
"5",14757042,14757821,780,"*","shr_peaks_in_btx623_peak_57997a",14,1.56728,2.76832,1.44902,114,"Distal Intergenic",5,14745990,14747241,1252,1,"SORBI_3005G094332","OQU83236",11052
"5",14757042,14757821,780,"*","shr_peaks_in_btx623_peak_57997b",20,1.66496,3.64606,2.02517,531,"Distal Intergenic",5,14745990,14747241,1252,1,"SORBI_3005G094332","OQU83236",11052
"5",14761184,14761437,254,"*","shr_peaks_in_btx623_peak_57998",19,1.6153,3.57485,1.96486,77,"Distal Intergenic",5,14745990,14747241,1252,1,"SORBI_3005G094332","OQU83236",15194
"5",14765672,14766411,740,"*","shr_peaks_in_btx623_peak_57999a",20,1.67778,3.61897,2.00194,119,"Distal Intergenic",5,14745990,14747241,1252,1,"SORBI_3005G094332","OQU83236",19682
"5",14765672,14766411,740,"*","shr_peaks_in_btx623_peak_57999b",29,1.80389,5.02556,2.90191,589,"Distal Intergenic",5,14745990,14747241,1252,1,"SORBI_3005G094332","OQU83236",19682
"5",14785209,14785534,326,"*","shr_peaks_in_btx623_peak_58000",24,1.781,4.29426,2.40109,123,"Distal Intergenic",5,14745990,14747241,1252,1,"SORBI_3005G094332","OQU83236",39219
"5",14793386,14793672,287,"*","shr_peaks_in_btx623_peak_58001",48,2.17282,7.8325,4.81826,143,"Distal Intergenic",5,14745990,14747241,1252,1,"SORBI_3005G094332","OQU83236",47396
"5",14797513,14797762,250,"*","shr_peaks_in_btx623_peak_58002",17,1.63852,3.24268,1.7409,218,"Distal Intergenic",5,14745990,14747241,1252,1,"SORBI_3005G094332","OQU83236",51523
"5",14800360,14800857,498,"*","shr_peaks_in_btx623_peak_58003",24,1.76126,4.35885,2.45445,75,"Distal Intergenic",5,14745990,14747241,1252,1,"SORBI_3005G094332","OQU83236",54370
"5",14802167,14802445,279,"*","shr_peaks_in_btx623_peak_58004",38,2.03034,6.44241,3.81846,161,"Distal Intergenic",5,14745990,14747241,1252,1,"SORBI_3005G094332","OQU83236",56177
"5",14804442,14804792,351,"*","shr_peaks_in_btx623_peak_58005",29,1.85401,5.02304,2.90063,229,"Distal Intergenic",5,14745990,14747241,1252,1,"SORBI_3005G094332","OQU83236",58452
"5",14810179,14810657,479,"*","shr_peaks_in_btx623_peak_58006",24,1.75573,4.26287,2.40109,234,"Distal Intergenic",5,14863495,14864598,1104,1,"SORBI_3005G094400","EES08321",-52838
"5",14813543,14813800,258,"*","shr_peaks_in_btx623_peak_58007",24,1.75667,4.26876,2.40109,87,"Distal Intergenic",5,14863495,14864598,1104,1,"SORBI_3005G094400","EES08321",-49695
"5",14815383,14815782,400,"*","shr_peaks_in_btx623_peak_58008",24,1.781,4.29426,2.40109,283,"Distal Intergenic",5,14863495,14864598,1104,1,"SORBI_3005G094400","EES08321",-47713
"5",14837224,14837674,451,"*","shr_peaks_in_btx623_peak_58009",18,1.67414,3.49292,1.89684,324,"Distal Intergenic",5,14863495,14864598,1104,1,"SORBI_3005G094400","EES08321",-25821
"5",14845956,14846744,789,"*","shr_peaks_in_btx623_peak_58010",27,1.85224,4.86931,2.7692,129,"Distal Intergenic",5,14863495,14864598,1104,1,"SORBI_3005G094400","EES08321",-16751
"5",14853963,14854290,328,"*","shr_peaks_in_btx623_peak_58011",13,1.52857,2.52876,1.3109,115,"Distal Intergenic",5,14863495,14864598,1104,1,"SORBI_3005G094400","EES08321",-9205
"5",14858154,14858417,264,"*","shr_peaks_in_btx623_peak_58012",15,1.6029,3.0011,1.59164,83,"Distal Intergenic",5,14863495,14864598,1104,1,"SORBI_3005G094400","EES08321",-5078
"5",14864306,14864832,527,"*","shr_peaks_in_btx623_peak_58013",13,1.52729,2.55974,1.32411,103,"Promoter (<=1kb)",5,14863495,14864598,1104,1,"SORBI_3005G094400","EES08321",811
"5",14869770,14870174,405,"*","shr_peaks_in_btx623_peak_58014",31,1.92348,5.47581,3.16582,120,"Promoter (1-2kb)",5,14867356,14868702,1347,2,"SORBI_3005G094500","KXG28180",-1068
"5",14871154,14871396,243,"*","shr_peaks_in_btx623_peak_58015",13,1.53166,2.54449,1.3109,68,"Distal Intergenic",5,14867356,14868702,1347,2,"SORBI_3005G094500","KXG28180",-2452
"5",14871907,14872167,261,"*","shr_peaks_in_btx623_peak_58016",13,1.53166,2.54449,1.3109,66,"Distal Intergenic",5,14867356,14868702,1347,2,"SORBI_3005G094500","KXG28180",-3205
"5",14873577,14873901,325,"*","shr_peaks_in_btx623_peak_58017",20,1.70976,3.75169,2.058,299,"Distal Intergenic",5,14867356,14868702,1347,2,"SORBI_3005G094500","KXG28180",-4875
"5",14875577,14876395,819,"*","shr_peaks_in_btx623_peak_58018a",13,1.49683,2.50575,1.3109,201,"Distal Intergenic",5,14867356,14868702,1347,2,"SORBI_3005G094500","KXG28180",-6875
"5",14875577,14876395,819,"*","shr_peaks_in_btx623_peak_58018b",47,2.15472,7.70227,4.75278,404,"Distal Intergenic",5,14867356,14868702,1347,2,"SORBI_3005G094500","KXG28180",-6875
"5",14875577,14876395,819,"*","shr_peaks_in_btx623_peak_58018c",26,1.81296,4.62209,2.61862,657,"Distal Intergenic",5,14867356,14868702,1347,2,"SORBI_3005G094500","KXG28180",-6875
"5",14881538,14881912,375,"*","shr_peaks_in_btx623_peak_58019",15,1.5602,2.85325,1.51998,263,"Distal Intergenic",5,14886305,14887220,916,1,"SORBI_3005G094600","EES09600",-4393
"5",14885034,14885303,270,"*","shr_peaks_in_btx623_peak_58020",14,1.5367,2.68529,1.42936,106,"Promoter (1-2kb)",5,14886305,14887220,916,1,"SORBI_3005G094600","EES09600",-1002
"5",14888514,14888830,317,"*","shr_peaks_in_btx623_peak_58021",37,1.96896,6.27368,3.73103,215,"Promoter (<=1kb)",5,14888638,14890082,1445,1,"SORBI_3005G094700","EES08324",0
"5",14895103,14896418,1316,"*","shr_peaks_in_btx623_peak_58022a",17,1.63852,3.24268,1.7409,114,"Distal Intergenic",5,14888638,14890082,1445,1,"SORBI_3005G094700","EES08324",6465
"5",14895103,14896418,1316,"*","shr_peaks_in_btx623_peak_58022b",17,1.63852,3.24268,1.7409,594,"Distal Intergenic",5,14888638,14890082,1445,1,"SORBI_3005G094700","EES08324",6465
"5",14895103,14896418,1316,"*","shr_peaks_in_btx623_peak_58022c",29,1.83441,5.1026,2.96335,1135,"Distal Intergenic",5,14888638,14890082,1445,1,"SORBI_3005G094700","EES08324",6465
"5",14897642,14897940,299,"*","shr_peaks_in_btx623_peak_58023",13,1.53166,2.54449,1.3109,67,"Distal Intergenic",5,14888638,14890082,1445,1,"SORBI_3005G094700","EES08324",9004
"5",14898402,14898660,259,"*","shr_peaks_in_btx623_peak_58024",20,1.62879,3.71045,2.058,109,"Distal Intergenic",5,14888638,14890082,1445,1,"SORBI_3005G094700","EES08324",9764
"5",14901623,14902373,751,"*","shr_peaks_in_btx623_peak_58025a",14,1.56728,2.76832,1.44902,277,"Distal Intergenic",5,14912549,14914038,1490,2,"SORBI_3005G094800","KXG28181",11665
"5",14901623,14902373,751,"*","shr_peaks_in_btx623_peak_58025b",18,1.67414,3.49292,1.89684,616,"Distal Intergenic",5,14912549,14914038,1490,2,"SORBI_3005G094800","KXG28181",11665
"5",14910640,14911613,974,"*","shr_peaks_in_btx623_peak_58026",14,1.56728,2.76832,1.44902,391,"Distal Intergenic",5,14912549,14914038,1490,2,"SORBI_3005G094800","KXG28181",2425
"5",14915299,14915865,567,"*","shr_peaks_in_btx623_peak_58027",24,1.781,4.29426,2.40109,147,"Promoter (<=1kb)",5,14912397,14914395,1999,2,"SORBI_3005G094800","OQU83237",-904
"5",14921569,14921912,344,"*","shr_peaks_in_btx623_peak_58028",24,1.781,4.29426,2.40109,174,"Promoter (1-2kb)",5,14916411,14919840,3430,2,"SORBI_3005G094900","OQU83239",-1729
"5",14926521,14927051,531,"*","shr_peaks_in_btx623_peak_58029",13,1.53166,2.54449,1.3109,244,"Promoter (<=1kb)",5,14922759,14927214,4456,2,"SORBI_3005G095000","OQU83240",163
"5",15018032,15018845,814,"*","shr_peaks_in_btx623_peak_58030a",29,1.88786,5.16869,2.96335,144,"5' UTR",5,15015342,15022137,6796,1,"SORBI_3005G095700","EES08326",2690
"5",15018032,15018845,814,"*","shr_peaks_in_btx623_peak_58030b",13,1.53166,2.54449,1.3109,410,"5' UTR",5,15015342,15022137,6796,1,"SORBI_3005G095700","EES08326",2690
"5",15018032,15018845,814,"*","shr_peaks_in_btx623_peak_58030c",13,1.53166,2.54449,1.3109,633,"5' UTR",5,15015342,15022137,6796,1,"SORBI_3005G095700","EES08326",2690
"5",15020551,15021475,925,"*","shr_peaks_in_btx623_peak_58031",81,2.52903,11.7737,8.16109,713,"Exon (EES08326/SORBI_3005G095700, exon 1 of 1)",5,15015342,15022137,6796,1,"SORBI_3005G095700","EES08326",5209
"5",15024080,15024870,791,"*","shr_peaks_in_btx623_peak_58032a",13,1.53166,2.54449,1.3109,145,"Distal Intergenic",5,15015342,15022137,6796,1,"SORBI_3005G095700","EES08326",8738
"5",15024080,15024870,791,"*","shr_peaks_in_btx623_peak_58032b",33,1.9591,5.79055,3.3753,699,"Distal Intergenic",5,15015342,15022137,6796,1,"SORBI_3005G095700","EES08326",8738
"5",15026963,15027391,429,"*","shr_peaks_in_btx623_peak_58033",35,1.99472,6.11279,3.59359,279,"Distal Intergenic",5,15015342,15022137,6796,1,"SORBI_3005G095700","EES08326",11621
"5",15032090,15032911,822,"*","shr_peaks_in_btx623_peak_58034a",29,1.88786,5.16869,2.96335,116,"Distal Intergenic",5,15015342,15022137,6796,1,"SORBI_3005G095700","EES08326",16748
"5",15032090,15032911,822,"*","shr_peaks_in_btx623_peak_58034b",27,1.85224,4.86931,2.7692,691,"Distal Intergenic",5,15015342,15022137,6796,1,"SORBI_3005G095700","EES08326",16748
"5",15035720,15036254,535,"*","shr_peaks_in_btx623_peak_58035",13,1.53166,2.54449,1.3109,118,"Distal Intergenic",5,15050897,15054888,3992,1,"SORBI_3005G095800","KXG28193",-14643
"5",15040397,15040861,465,"*","shr_peaks_in_btx623_peak_58036",50,2.20844,8.19739,5.09554,270,"Distal Intergenic",5,15050897,15054888,3992,1,"SORBI_3005G095800","KXG28193",-10036
"5",15042996,15043461,466,"*","shr_peaks_in_btx623_peak_58037",25,1.81662,4.57779,2.58164,118,"Distal Intergenic",5,15050897,15054888,3992,1,"SORBI_3005G095800","KXG28193",-7436
"5",15046141,15046695,555,"*","shr_peaks_in_btx623_peak_58038",14,1.52866,2.67938,1.42381,273,"Distal Intergenic",5,15050897,15054888,3992,1,"SORBI_3005G095800","KXG28193",-4202
"5",15056961,15057217,257,"*","shr_peaks_in_btx623_peak_58039",20,1.70976,3.75169,2.058,113,"Distal Intergenic",5,15050897,15054888,3992,1,"SORBI_3005G095800","KXG28193",6064
"5",15060332,15060606,275,"*","shr_peaks_in_btx623_peak_58040",60,2.3153,9.33214,6.0071,142,"Distal Intergenic",5,15050897,15054888,3992,1,"SORBI_3005G095800","KXG28193",9435
"5",15060989,15061271,283,"*","shr_peaks_in_btx623_peak_58041",33,1.9591,5.79055,3.3753,142,"Distal Intergenic",5,15050897,15054888,3992,1,"SORBI_3005G095800","KXG28193",10092
"5",15063327,15063781,455,"*","shr_peaks_in_btx623_peak_58042",15,1.6029,3.0011,1.59164,112,"Distal Intergenic",5,15050897,15054888,3992,1,"SORBI_3005G095800","KXG28193",12430
"5",15076911,15077167,257,"*","shr_peaks_in_btx623_peak_58043",17,1.57327,3.17648,1.73858,5,"Distal Intergenic",5,15088161,15090293,2133,2,"SORBI_3005G095900","OQU83247",13126
"5",15085331,15085606,276,"*","shr_peaks_in_btx623_peak_58044",14,1.56728,2.76832,1.44902,66,"Distal Intergenic",5,15088161,15090293,2133,2,"SORBI_3005G095900","OQU83247",4687
"5",15091253,15091874,622,"*","shr_peaks_in_btx623_peak_58045a",22,1.74538,4.01885,2.22653,201,"Promoter (<=1kb)",5,15088161,15090314,2154,2,"SORBI_3005G095900","EES09607",-939
"5",15091253,15091874,622,"*","shr_peaks_in_btx623_peak_58045b",13,1.53166,2.54449,1.3109,352,"Promoter (<=1kb)",5,15088161,15090314,2154,2,"SORBI_3005G095900","EES09607",-939
"5",15092607,15093183,577,"*","shr_peaks_in_btx623_peak_58046",22,1.74538,4.01885,2.22653,101,"3' UTR",5,15088161,15090314,2154,2,"SORBI_3005G095900","EES09607",-2293
"5",15093644,15093953,310,"*","shr_peaks_in_btx623_peak_58047",14,1.56631,2.80458,1.47866,273,"Exon (OQU83249/SORBI_3005G096000, exon 3 of 3)",5,15088161,15090314,2154,2,"SORBI_3005G095900","EES09607",-3330
"5",15094440,15094928,489,"*","shr_peaks_in_btx623_peak_58048a",17,1.63852,3.24268,1.7409,67,"Exon (OQU83249/SORBI_3005G096000, exon 3 of 3)",5,15092817,15097428,4612,2,"SORBI_3005G096000","OQU83250",2500
"5",15094440,15094928,489,"*","shr_peaks_in_btx623_peak_58048b",13,1.51183,2.51568,1.3109,319,"Exon (OQU83249/SORBI_3005G096000, exon 3 of 3)",5,15092817,15097428,4612,2,"SORBI_3005G096000","OQU83250",2500
"5",15096337,15096617,281,"*","shr_peaks_in_btx623_peak_58049",17,1.63282,3.25919,1.75458,180,"Promoter (<=1kb)",5,15092817,15097428,4612,2,"SORBI_3005G096000","OQU83250",811
"5",15097192,15097654,463,"*","shr_peaks_in_btx623_peak_58050",29,1.88786,5.16869,2.96335,247,"Promoter (<=1kb)",5,15092817,15097428,4612,2,"SORBI_3005G096000","OQU83250",0
"5",15097995,15099106,1112,"*","shr_peaks_in_btx623_peak_58051a",30,1.84574,5.25029,3.03398,354,"Promoter (<=1kb)",5,15092817,15097428,4612,2,"SORBI_3005G096000","OQU83251",-567
"5",15097995,15099106,1112,"*","shr_peaks_in_btx623_peak_58051b",29,1.88786,5.16869,2.96335,728,"Promoter (<=1kb)",5,15092817,15097428,4612,2,"SORBI_3005G096000","OQU83251",-567
"5",15100172,15100441,270,"*","shr_peaks_in_btx623_peak_58052",13,1.49785,2.47686,1.30304,60,"Promoter (<=1kb)",5,15092177,15101021,8845,2,"SORBI_3005G096000","OQU83249",580
"5",15108917,15109235,319,"*","shr_peaks_in_btx623_peak_58053",39,2.01578,6.60884,3.96158,112,"Distal Intergenic",5,15112039,15113474,1436,1,"SORBI_3005G096101","OQU83252",-2804
"5",15124459,15124853,395,"*","shr_peaks_in_btx623_peak_58054",35,1.99472,6.11279,3.59359,137,"Distal Intergenic",5,15116519,15123592,7074,1,"SORBI_3005G096201","KXG28197",7940
"5",15129269,15129641,373,"*","shr_peaks_in_btx623_peak_58055",14,1.56412,2.75174,1.44902,237,"Distal Intergenic",5,15116519,15123592,7074,1,"SORBI_3005G096201","KXG28197",12750
"5",15130781,15131084,304,"*","shr_peaks_in_btx623_peak_58056",20,1.69847,3.79578,2.09409,98,"Distal Intergenic",5,15116519,15123592,7074,1,"SORBI_3005G096201","KXG28197",14262
"5",15155397,15155760,364,"*","shr_peaks_in_btx623_peak_58057",15,1.50201,2.84523,1.5127,202,"Distal Intergenic",5,15116519,15123592,7074,1,"SORBI_3005G096201","KXG28197",38878
"5",15177857,15178172,316,"*","shr_peaks_in_btx623_peak_58058",25,1.81662,4.57779,2.58164,88,"Distal Intergenic",5,15204665,15209931,5267,2,"SORBI_3005G096300","EES09609",31759
"5",15179116,15179701,586,"*","shr_peaks_in_btx623_peak_58059",19,1.63901,3.53695,1.93379,73,"Distal Intergenic",5,15204665,15209931,5267,2,"SORBI_3005G096300","EES09609",30230
"5",15180972,15181330,359,"*","shr_peaks_in_btx623_peak_58060",15,1.6029,3.0011,1.59164,293,"Distal Intergenic",5,15204665,15209931,5267,2,"SORBI_3005G096300","EES09609",28601
"5",15189759,15190091,333,"*","shr_peaks_in_btx623_peak_58061",42,2.00776,6.98944,4.23427,169,"Distal Intergenic",5,15204665,15209931,5267,2,"SORBI_3005G096300","EES09609",19840
"5",15194526,15195272,747,"*","shr_peaks_in_btx623_peak_58062a",15,1.55376,2.85752,1.52394,74,"Distal Intergenic",5,15204665,15209931,5267,2,"SORBI_3005G096300","EES09609",14659
"5",15194526,15195272,747,"*","shr_peaks_in_btx623_peak_58062b",14,1.52872,2.7918,1.46752,427,"Distal Intergenic",5,15204665,15209931,5267,2,"SORBI_3005G096300","EES09609",14659
"5",15203835,15204342,508,"*","shr_peaks_in_btx623_peak_58063a",31,1.84429,5.38018,3.14404,131,"Distal Intergenic",5,15204665,15209931,5267,2,"SORBI_3005G096300","EES09609",5589
"5",15203835,15204342,508,"*","shr_peaks_in_btx623_peak_58063b",25,1.76747,4.46039,2.54033,425,"Distal Intergenic",5,15204665,15209931,5267,2,"SORBI_3005G096300","EES09609",5589
"5",15208644,15209463,820,"*","shr_peaks_in_btx623_peak_58064a",40,2.06596,6.7793,4.05294,241,"Promoter (<=1kb)",5,15204665,15209931,5267,2,"SORBI_3005G096300","EES09609",468
"5",15208644,15209463,820,"*","shr_peaks_in_btx623_peak_58064b",13,1.53166,2.54449,1.3109,633,"Promoter (<=1kb)",5,15204665,15209931,5267,2,"SORBI_3005G096300","EES09609",468
"5",15214257,15214519,263,"*","shr_peaks_in_btx623_peak_58065",31,1.92348,5.47581,3.16582,131,"Promoter (1-2kb)",5,15209938,15215668,5731,2,"SORBI_3005G096400","KXG28200",1149
"5",15217451,15217935,485,"*","shr_peaks_in_btx623_peak_58066",13,1.52942,2.64599,1.39654,126,"Promoter (1-2kb)",5,15209938,15215668,5731,2,"SORBI_3005G096400","KXG28200",-1783
"5",15219860,15220145,286,"*","shr_peaks_in_btx623_peak_58067",18,1.67414,3.49292,1.89684,133,"Distal Intergenic",5,15209938,15215668,5731,2,"SORBI_3005G096400","KXG28200",-4192
"5",15231243,15232108,866,"*","shr_peaks_in_btx623_peak_58068a",45,2.1372,7.47445,4.55379,153,"Promoter (1-2kb)",5,15229558,15233727,4170,2,"SORBI_3005G096600","KXG28202",1619
"5",15231243,15232108,866,"*","shr_peaks_in_btx623_peak_58068b",31,1.92348,5.47581,3.16582,722,"Promoter (1-2kb)",5,15229558,15233727,4170,2,"SORBI_3005G096600","KXG28202",1619
"5",15233248,15233638,391,"*","shr_peaks_in_btx623_peak_58069",13,1.53166,2.54449,1.3109,88,"Promoter (<=1kb)",5,15229558,15233727,4170,2,"SORBI_3005G096600","KXG28202",89
"5",15234124,15234516,393,"*","shr_peaks_in_btx623_peak_58070",29,1.88786,5.16869,2.96335,205,"Promoter (<=1kb)",5,15229558,15233727,4170,2,"SORBI_3005G096600","KXG28202",-397
"5",15236485,15236905,421,"*","shr_peaks_in_btx623_peak_58071",15,1.6029,3.0011,1.59164,72,"Distal Intergenic",5,15229558,15233727,4170,2,"SORBI_3005G096600","KXG28202",-2758
"5",15242296,15242572,277,"*","shr_peaks_in_btx623_peak_58072",35,1.99472,6.11279,3.59359,122,"Distal Intergenic",5,15229558,15233727,4170,2,"SORBI_3005G096600","KXG28202",-8569
"5",15250077,15250370,294,"*","shr_peaks_in_btx623_peak_58073",18,1.60441,3.36935,1.84659,187,"Distal Intergenic",5,15229558,15233727,4170,2,"SORBI_3005G096600","KXG28202",-16350
"5",15255461,15256007,547,"*","shr_peaks_in_btx623_peak_58074",18,1.62229,3.43412,1.89684,68,"Distal Intergenic",5,15271397,15275162,3766,1,"SORBI_3005G096700","OQU83254",-15390
"5",15258232,15258529,298,"*","shr_peaks_in_btx623_peak_58075",27,1.85224,4.86931,2.7692,146,"Distal Intergenic",5,15271397,15275162,3766,1,"SORBI_3005G096700","OQU83254",-12868
"5",15274752,15275313,562,"*","shr_peaks_in_btx623_peak_58076",25,1.81662,4.57779,2.58164,162,"3' UTR",5,15271397,15275344,3948,1,"SORBI_3005G096700","OQU83255",3355
"5",15277682,15278532,851,"*","shr_peaks_in_btx623_peak_58077a",18,1.67414,3.49292,1.89684,347,"Distal Intergenic",5,15271397,15275344,3948,1,"SORBI_3005G096700","OQU83255",6285
"5",15277682,15278532,851,"*","shr_peaks_in_btx623_peak_58077b",24,1.77741,4.27247,2.40109,643,"Distal Intergenic",5,15271397,15275344,3948,1,"SORBI_3005G096700","OQU83255",6285
"5",15295956,15296577,622,"*","shr_peaks_in_btx623_peak_58078",20,1.70976,3.75169,2.058,101,"3' UTR",5,15293382,15297289,3908,1,"SORBI_3005G096800","KXG28204",2574
"5",15298424,15298666,243,"*","shr_peaks_in_btx623_peak_58079",31,1.92348,5.47581,3.16582,126,"Promoter (1-2kb)",5,15299699,15304337,4639,1,"SORBI_3005G096866","OQU83256",-1033
"5",15300887,15301649,763,"*","shr_peaks_in_btx623_peak_58080a",18,1.64884,3.39928,1.87181,106,"Promoter (1-2kb)",5,15299699,15304337,4639,1,"SORBI_3005G096866","OQU83256",1188
"5",15300887,15301649,763,"*","shr_peaks_in_btx623_peak_58080b",29,1.88786,5.16869,2.96335,694,"Promoter (1-2kb)",5,15299699,15304337,4639,1,"SORBI_3005G096866","OQU83256",1188
"5",15304978,15305246,269,"*","shr_peaks_in_btx623_peak_58081",15,1.6029,3.0011,1.59164,72,"Promoter (<=1kb)",5,15305090,15305476,387,1,"SORBI_3005G096932","OQU83257",0
"5",15309837,15310306,470,"*","shr_peaks_in_btx623_peak_58082",13,1.52857,2.52876,1.3109,85,"Distal Intergenic",5,15305090,15305476,387,1,"SORBI_3005G096932","OQU83257",4747
"5",15325387,15325659,273,"*","shr_peaks_in_btx623_peak_58083",13,1.4975,2.54372,1.3109,68,"Distal Intergenic",5,15305090,15305476,387,1,"SORBI_3005G096932","OQU83257",20297
"5",15330725,15331009,285,"*","shr_peaks_in_btx623_peak_58084",37,2.01737,6.3539,3.79983,189,"Distal Intergenic",5,15305090,15305476,387,1,"SORBI_3005G096932","OQU83257",25635
"5",15347997,15348715,719,"*","shr_peaks_in_btx623_peak_58085a",31,1.80867,5.38951,3.15206,179,"Distal Intergenic",5,15390205,15396784,6580,1,"SORBI_3005G097000","KXG28206",-41490
"5",15347997,15348715,719,"*","shr_peaks_in_btx623_peak_58085b",35,1.99472,6.11279,3.59359,614,"Distal Intergenic",5,15390205,15396784,6580,1,"SORBI_3005G097000","KXG28206",-41490
"5",15359365,15359817,453,"*","shr_peaks_in_btx623_peak_58086",27,1.64997,4.7351,2.71499,67,"Distal Intergenic",5,15390205,15396784,6580,1,"SORBI_3005G097000","KXG28206",-30388
"5",15364761,15365054,294,"*","shr_peaks_in_btx623_peak_58087",15,1.54481,2.88511,1.54582,64,"Distal Intergenic",5,15390205,15396784,6580,1,"SORBI_3005G097000","KXG28206",-25151
"5",15372749,15373276,528,"*","shr_peaks_in_btx623_peak_58088",15,1.6029,3.0011,1.59164,49,"Distal Intergenic",5,15390205,15396784,6580,1,"SORBI_3005G097000","KXG28206",-16929
"5",15375659,15376114,456,"*","shr_peaks_in_btx623_peak_58089",22,1.74538,4.01885,2.22653,119,"Distal Intergenic",5,15390205,15396784,6580,1,"SORBI_3005G097000","KXG28206",-14091
"5",15387032,15387300,269,"*","shr_peaks_in_btx623_peak_58090",14,1.56728,2.76832,1.44902,71,"Distal Intergenic",5,15390205,15396784,6580,1,"SORBI_3005G097000","KXG28206",-2905
"5",15389265,15389582,318,"*","shr_peaks_in_btx623_peak_58091",15,1.6029,3.0011,1.59164,79,"Promoter (<=1kb)",5,15390205,15396784,6580,1,"SORBI_3005G097000","KXG28206",-623
"5",15391764,15392086,323,"*","shr_peaks_in_btx623_peak_58092a",14,1.54578,2.69515,1.43629,145,"Promoter (1-2kb)",5,15390205,15396784,6580,1,"SORBI_3005G097000","KXG28206",1559
"5",15391764,15392086,323,"*","shr_peaks_in_btx623_peak_58092b",15,1.58013,2.92131,1.57604,233,"Promoter (1-2kb)",5,15390205,15396784,6580,1,"SORBI_3005G097000","KXG28206",1559
"5",15405303,15405667,365,"*","shr_peaks_in_btx623_peak_58093",17,1.58869,3.27177,1.76477,76,"Distal Intergenic",5,15390205,15396784,6580,1,"SORBI_3005G097000","KXG28206",15098
"5",15429284,15429603,320,"*","shr_peaks_in_btx623_peak_58094",18,1.67414,3.49292,1.89684,190,"Distal Intergenic",5,15426266,15427185,920,1,"SORBI_3005G097201","OQU83258",3018
"5",15430157,15430512,356,"*","shr_peaks_in_btx623_peak_58095",13,1.53166,2.54449,1.3109,65,"Distal Intergenic",5,15426266,15427185,920,1,"SORBI_3005G097201","OQU83258",3891
"5",15431801,15432153,353,"*","shr_peaks_in_btx623_peak_58096",13,1.53166,2.54449,1.3109,117,"Distal Intergenic",5,15426266,15427185,920,1,"SORBI_3005G097201","OQU83258",5535
"5",15447799,15448303,505,"*","shr_peaks_in_btx623_peak_58097",13,1.53166,2.54449,1.3109,196,"Distal Intergenic",5,15426266,15427185,920,1,"SORBI_3005G097201","OQU83258",21533
"5",15449953,15450708,756,"*","shr_peaks_in_btx623_peak_58098",22,1.74538,4.01885,2.22653,279,"Distal Intergenic",5,15426266,15427185,920,1,"SORBI_3005G097201","OQU83258",23687
"5",15454427,15455154,728,"*","shr_peaks_in_btx623_peak_58099a",14,1.56728,2.76832,1.44902,189,"Distal Intergenic",5,15426266,15427185,920,1,"SORBI_3005G097201","OQU83258",28161
"5",15454427,15455154,728,"*","shr_peaks_in_btx623_peak_58099b",18,1.67414,3.49292,1.89684,584,"Distal Intergenic",5,15426266,15427185,920,1,"SORBI_3005G097201","OQU83258",28161
"5",15458040,15458312,273,"*","shr_peaks_in_btx623_peak_58100",14,1.56728,2.76832,1.44902,80,"Distal Intergenic",5,15426266,15427185,920,1,"SORBI_3005G097201","OQU83258",31774
"5",15472232,15472555,324,"*","shr_peaks_in_btx623_peak_58101",70,2.42216,10.525,7.03351,171,"Distal Intergenic",5,15426266,15427185,920,1,"SORBI_3005G097201","OQU83258",45966
"5",15472971,15473364,394,"*","shr_peaks_in_btx623_peak_58102",13,1.53166,2.54449,1.3109,64,"Distal Intergenic",5,15426266,15427185,920,1,"SORBI_3005G097201","OQU83258",46705
"5",15481449,15482270,822,"*","shr_peaks_in_btx623_peak_58103a",15,1.6029,3.0011,1.59164,190,"Distal Intergenic",5,15426266,15427185,920,1,"SORBI_3005G097201","OQU83258",55183
"5",15481449,15482270,822,"*","shr_peaks_in_btx623_peak_58103b",18,1.67414,3.49292,1.89684,468,"Distal Intergenic",5,15426266,15427185,920,1,"SORBI_3005G097201","OQU83258",55183
"5",15483229,15483925,697,"*","shr_peaks_in_btx623_peak_58104a",15,1.6029,3.0011,1.59164,291,"Distal Intergenic",5,15426266,15427185,920,1,"SORBI_3005G097201","OQU83258",56963
"5",15483229,15483925,697,"*","shr_peaks_in_btx623_peak_58104b",13,1.53166,2.54449,1.3109,620,"Distal Intergenic",5,15426266,15427185,920,1,"SORBI_3005G097201","OQU83258",56963
"5",15485857,15486164,308,"*","shr_peaks_in_btx623_peak_58105",15,1.6029,3.0011,1.59164,116,"Distal Intergenic",5,15426266,15427185,920,1,"SORBI_3005G097201","OQU83258",59591
"5",15486623,15486880,258,"*","shr_peaks_in_btx623_peak_58106",14,1.56728,2.76832,1.44902,175,"Distal Intergenic",5,15426266,15427185,920,1,"SORBI_3005G097201","OQU83258",60357
"5",15498320,15498629,310,"*","shr_peaks_in_btx623_peak_58107",19,1.68608,3.61431,1.99913,84,"Distal Intergenic",5,15426266,15427185,920,1,"SORBI_3005G097201","OQU83258",72054
"5",15510472,15510761,290,"*","shr_peaks_in_btx623_peak_58108",14,1.52866,2.67938,1.42381,22,"Distal Intergenic",5,15581886,15583172,1287,2,"SORBI_3005G097400","EES09618",72411
"5",15521517,15521852,336,"*","shr_peaks_in_btx623_peak_58109",13,1.53166,2.54449,1.3109,74,"Distal Intergenic",5,15581886,15583172,1287,2,"SORBI_3005G097400","EES09618",61320
"5",15525190,15525826,637,"*","shr_peaks_in_btx623_peak_58110",22,1.75,4.10654,2.29979,173,"Distal Intergenic",5,15581886,15583172,1287,2,"SORBI_3005G097400","EES09618",57346
"5",15542530,15543027,498,"*","shr_peaks_in_btx623_peak_58111",17,1.63852,3.24268,1.7409,16,"Distal Intergenic",5,15581886,15583172,1287,2,"SORBI_3005G097400","EES09618",40145
"5",15568905,15569194,290,"*","shr_peaks_in_btx623_peak_58112",18,1.67414,3.49292,1.89684,101,"Distal Intergenic",5,15581886,15583172,1287,2,"SORBI_3005G097400","EES09618",13978
"5",15569446,15569732,287,"*","shr_peaks_in_btx623_peak_58113",20,1.70976,3.75169,2.058,247,"Distal Intergenic",5,15581886,15583172,1287,2,"SORBI_3005G097400","EES09618",13440
"5",15573718,15574453,736,"*","shr_peaks_in_btx623_peak_58114a",15,1.54359,2.9555,1.59164,119,"Distal Intergenic",5,15581886,15583172,1287,2,"SORBI_3005G097400","EES09618",8719
"5",15573718,15574453,736,"*","shr_peaks_in_btx623_peak_58114b",21,1.66495,3.85048,2.14138,301,"Distal Intergenic",5,15581886,15583172,1287,2,"SORBI_3005G097400","EES09618",8719
"5",15579561,15579859,299,"*","shr_peaks_in_btx623_peak_58115",34,1.96545,5.91584,3.48395,154,"Distal Intergenic",5,15581886,15583172,1287,2,"SORBI_3005G097400","EES09618",3313
"5",15580796,15581328,533,"*","shr_peaks_in_btx623_peak_58116",13,1.53166,2.54449,1.3109,219,"Promoter (1-2kb)",5,15581886,15583172,1287,2,"SORBI_3005G097400","EES09618",1844
"5",15605357,15605736,380,"*","shr_peaks_in_btx623_peak_58117",42,2.06071,7.02333,4.26483,207,"Distal Intergenic",5,15581886,15583172,1287,2,"SORBI_3005G097400","EES09618",-22185
"5",15606848,15607143,296,"*","shr_peaks_in_btx623_peak_58118",29,1.88786,5.16869,2.96335,117,"Distal Intergenic",5,15626752,15628495,1744,2,"SORBI_3005G097500","OQU83259",21352
"5",15607906,15608166,261,"*","shr_peaks_in_btx623_peak_58119",27,1.85224,4.86931,2.7692,116,"Distal Intergenic",5,15626752,15628495,1744,2,"SORBI_3005G097500","OQU83259",20329
"5",15626791,15627913,1123,"*","shr_peaks_in_btx623_peak_58120a",31,1.85298,5.44244,3.16582,304,"Promoter (<=1kb)",5,15626752,15628495,1744,2,"SORBI_3005G097500","OQU83259",582
"5",15626791,15627913,1123,"*","shr_peaks_in_btx623_peak_58120b",13,1.47108,2.49362,1.3109,897,"Promoter (<=1kb)",5,15626752,15628495,1744,2,"SORBI_3005G097500","OQU83259",582
"5",15629101,15629452,352,"*","shr_peaks_in_btx623_peak_58121",42,2.10158,7.12335,4.29705,197,"Promoter (<=1kb)",5,15626752,15628495,1744,2,"SORBI_3005G097500","OQU83259",-606
"5",15633863,15634326,464,"*","shr_peaks_in_btx623_peak_58122",38,2.01325,6.41413,3.81846,297,"Distal Intergenic",5,15626752,15628495,1744,2,"SORBI_3005G097500","OQU83259",-5368
"5",15637807,15638140,334,"*","shr_peaks_in_btx623_peak_58123",31,1.92348,5.47581,3.16582,154,"Distal Intergenic",5,15626752,15628495,1744,2,"SORBI_3005G097500","OQU83259",-9312
"5",15641640,15642398,759,"*","shr_peaks_in_btx623_peak_58124a",18,1.63776,3.3356,1.81888,304,"Distal Intergenic",5,15626752,15628495,1744,2,"SORBI_3005G097500","OQU83259",-13145
"5",15641640,15642398,759,"*","shr_peaks_in_btx623_peak_58124b",23,1.72381,4.12059,2.31198,536,"Distal Intergenic",5,15626752,15628495,1744,2,"SORBI_3005G097500","OQU83259",-13145
"5",15645086,15645556,471,"*","shr_peaks_in_btx623_peak_58125",15,1.5654,2.92318,1.57756,67,"Distal Intergenic",5,15626752,15628495,1744,2,"SORBI_3005G097500","OQU83259",-16591
"5",15649821,15650379,559,"*","shr_peaks_in_btx623_peak_58126",35,1.94069,5.99064,3.54607,261,"Distal Intergenic",5,15671119,15676225,5107,1,"SORBI_3005G097600","EES08336",-20740
"5",15652151,15652753,603,"*","shr_peaks_in_btx623_peak_58127",13,1.49569,2.49954,1.3109,236,"Distal Intergenic",5,15671119,15676225,5107,1,"SORBI_3005G097600","EES08336",-18366
"5",15663920,15664288,369,"*","shr_peaks_in_btx623_peak_58128",13,1.53166,2.54449,1.3109,70,"Distal Intergenic",5,15671119,15676225,5107,1,"SORBI_3005G097600","EES08336",-6831
"5",15671086,15671463,378,"*","shr_peaks_in_btx623_peak_58129",42,2.08267,7.08653,4.29705,174,"Promoter (<=1kb)",5,15671119,15676225,5107,1,"SORBI_3005G097600","EES08336",0
"5",15676275,15676749,475,"*","shr_peaks_in_btx623_peak_58130",15,1.6029,3.0011,1.59164,81,"Downstream (<=300bp)",5,15671119,15676225,5107,1,"SORBI_3005G097600","EES08336",5156
"5",15677998,15678372,375,"*","shr_peaks_in_btx623_peak_58131",15,1.6029,3.0011,1.59164,65,"Distal Intergenic",5,15671119,15676225,5107,1,"SORBI_3005G097600","EES08336",6879
"5",15679140,15679506,367,"*","shr_peaks_in_btx623_peak_58132",25,1.80652,4.58161,2.58344,253,"Distal Intergenic",5,15671119,15676225,5107,1,"SORBI_3005G097600","EES08336",8021
"5",15681958,15682266,309,"*","shr_peaks_in_btx623_peak_58133",35,1.99472,6.11279,3.59359,174,"Distal Intergenic",5,15671119,15676225,5107,1,"SORBI_3005G097600","EES08336",10839
"5",15686525,15687017,493,"*","shr_peaks_in_btx623_peak_58134a",14,1.56728,2.76832,1.44902,66,"Distal Intergenic",5,15671119,15676225,5107,1,"SORBI_3005G097600","EES08336",15406
"5",15686525,15687017,493,"*","shr_peaks_in_btx623_peak_58134b",63,2.35092,9.72343,6.3385,318,"Distal Intergenic",5,15671119,15676225,5107,1,"SORBI_3005G097600","EES08336",15406
"5",15688504,15688917,414,"*","shr_peaks_in_btx623_peak_58135",22,1.69857,4.06978,2.26816,243,"Distal Intergenic",5,15671119,15676225,5107,1,"SORBI_3005G097600","EES08336",17385
"5",15690465,15690925,461,"*","shr_peaks_in_btx623_peak_58136",29,1.86831,5.189,2.98003,113,"Distal Intergenic",5,15671119,15676225,5107,1,"SORBI_3005G097600","EES08336",19346
"5",15693686,15694346,661,"*","shr_peaks_in_btx623_peak_58137a",42,2.10158,7.12335,4.29705,175,"Distal Intergenic",5,15671119,15676225,5107,1,"SORBI_3005G097600","EES08336",22567
"5",15693686,15694346,661,"*","shr_peaks_in_btx623_peak_58137b",27,1.85224,4.86931,2.7692,537,"Distal Intergenic",5,15671119,15676225,5107,1,"SORBI_3005G097600","EES08336",22567
"5",15716294,15716631,338,"*","shr_peaks_in_btx623_peak_58138",26,1.82,4.66635,2.65594,74,"Promoter (1-2kb)",5,15718036,15727906,9871,1,"SORBI_3005G097700","KXG28209",-1405
"5",15728369,15728797,429,"*","shr_peaks_in_btx623_peak_58139",22,1.74538,4.01885,2.22653,70,"Distal Intergenic",5,15725073,15727825,2753,1,"SORBI_3005G097700","OQU83260",3296
"5",15766386,15767148,763,"*","shr_peaks_in_btx623_peak_58140",14,1.56728,2.76832,1.44902,576,"Distal Intergenic",5,15761595,15762827,1233,2,"SORBI_3005G097800","EES09624",-3559
"5",15769211,15769546,336,"*","shr_peaks_in_btx623_peak_58141",62,2.31293,9.55504,6.21137,187,"Distal Intergenic",5,15761595,15762827,1233,2,"SORBI_3005G097800","EES09624",-6384
"5",15772801,15773133,333,"*","shr_peaks_in_btx623_peak_58142",13,1.52857,2.52876,1.3109,65,"Distal Intergenic",5,15761595,15762827,1233,2,"SORBI_3005G097800","EES09624",-9974
"5",15779602,15780081,480,"*","shr_peaks_in_btx623_peak_58143",26,1.75577,4.62697,2.62273,288,"Distal Intergenic",5,15793303,15804963,11661,1,"SORBI_3005G097900","KXG28211",-13222
"5",15783667,15783961,295,"*","shr_peaks_in_btx623_peak_58144",22,1.74538,4.01885,2.22653,109,"Distal Intergenic",5,15793303,15804963,11661,1,"SORBI_3005G097900","KXG28211",-9342
"5",15784376,15784768,393,"*","shr_peaks_in_btx623_peak_58145",48,2.17282,7.8325,4.81826,163,"Distal Intergenic",5,15793303,15804963,11661,1,"SORBI_3005G097900","KXG28211",-8535
"5",15786478,15786719,242,"*","shr_peaks_in_btx623_peak_58146",31,1.92348,5.47581,3.16582,119,"Distal Intergenic",5,15793303,15804963,11661,1,"SORBI_3005G097900","KXG28211",-6584
"5",15788176,15789220,1045,"*","shr_peaks_in_btx623_peak_58147a",13,1.53166,2.54449,1.3109,80,"Distal Intergenic",5,15793303,15804963,11661,1,"SORBI_3005G097900","KXG28211",-4083
"5",15788176,15789220,1045,"*","shr_peaks_in_btx623_peak_58147b",48,2.17282,7.8325,4.81826,420,"Distal Intergenic",5,15793303,15804963,11661,1,"SORBI_3005G097900","KXG28211",-4083
"5",15795232,15795615,384,"*","shr_peaks_in_btx623_peak_58148",53,2.24406,8.56902,5.38613,258,"Promoter (1-2kb)",5,15793303,15804963,11661,1,"SORBI_3005G097900","KXG28211",1929
"5",15804259,15804944,686,"*","shr_peaks_in_btx623_peak_58149",22,1.74538,4.01885,2.22653,151,"3' UTR",5,15793303,15804963,11661,1,"SORBI_3005G097900","KXG28211",10956
"5",15807631,15807896,266,"*","shr_peaks_in_btx623_peak_58150",24,1.781,4.29426,2.40109,199,"Distal Intergenic",5,15793303,15804963,11661,1,"SORBI_3005G097900","KXG28211",14328
"5",15809692,15810207,516,"*","shr_peaks_in_btx623_peak_58151",18,1.67414,3.49292,1.89684,327,"Distal Intergenic",5,15793303,15804963,11661,1,"SORBI_3005G097900","KXG28211",16389
"5",15813282,15813533,252,"*","shr_peaks_in_btx623_peak_58152",24,1.77178,4.30095,2.40481,141,"Distal Intergenic",5,15793303,15804963,11661,1,"SORBI_3005G097900","KXG28211",19979
"5",15827729,15828078,350,"*","shr_peaks_in_btx623_peak_58153",26,1.76136,4.66562,2.65564,166,"Distal Intergenic",5,15793303,15804963,11661,1,"SORBI_3005G097900","KXG28211",34426
"5",15842494,15842783,290,"*","shr_peaks_in_btx623_peak_58154",13,1.53166,2.54449,1.3109,74,"Distal Intergenic",5,15793303,15804963,11661,1,"SORBI_3005G097900","KXG28211",49191
"5",15843546,15843931,386,"*","shr_peaks_in_btx623_peak_58155",53,2.24406,8.56902,5.38613,195,"Distal Intergenic",5,15793303,15804963,11661,1,"SORBI_3005G097900","KXG28211",50243
"5",15845929,15846332,404,"*","shr_peaks_in_btx623_peak_58156",30,1.85391,5.23592,3.02028,386,"Distal Intergenic",5,15793303,15804963,11661,1,"SORBI_3005G097900","KXG28211",52626
"5",15848600,15849442,843,"*","shr_peaks_in_btx623_peak_58157a",14,1.54859,2.6705,1.41615,526,"Distal Intergenic",5,15793303,15804963,11661,1,"SORBI_3005G097900","KXG28211",55297
"5",15848600,15849442,843,"*","shr_peaks_in_btx623_peak_58157b",14,1.54859,2.6705,1.41615,653,"Distal Intergenic",5,15793303,15804963,11661,1,"SORBI_3005G097900","KXG28211",55297
"5",15853278,15853743,466,"*","shr_peaks_in_btx623_peak_58158",20,1.66066,3.61993,2.0026,333,"Distal Intergenic",5,15793303,15804963,11661,1,"SORBI_3005G097900","KXG28211",59975
"5",15855842,15856186,345,"*","shr_peaks_in_btx623_peak_58159",15,1.6029,3.0011,1.59164,76,"Distal Intergenic",5,15913833,15915647,1815,1,"SORBI_3005G098000","EES08340",-57647
"5",15864359,15864725,367,"*","shr_peaks_in_btx623_peak_58160",31,1.89116,5.49078,3.17766,117,"Distal Intergenic",5,15913833,15915647,1815,1,"SORBI_3005G098000","EES08340",-49108
"5",15867073,15867351,279,"*","shr_peaks_in_btx623_peak_58161",14,1.52872,2.7918,1.46752,104,"Distal Intergenic",5,15913833,15915647,1815,1,"SORBI_3005G098000","EES08340",-46482
"5",15870919,15871423,505,"*","shr_peaks_in_btx623_peak_58162",42,2.0668,7.06741,4.29705,186,"Distal Intergenic",5,15913833,15915647,1815,1,"SORBI_3005G098000","EES08340",-42410
"5",15876159,15876431,273,"*","shr_peaks_in_btx623_peak_58163",23,1.75626,4.20535,2.38382,211,"Distal Intergenic",5,15913833,15915647,1815,1,"SORBI_3005G098000","EES08340",-37402
"5",15877108,15877370,263,"*","shr_peaks_in_btx623_peak_58164",30,1.88634,5.23368,3.01909,149,"Distal Intergenic",5,15913833,15915647,1815,1,"SORBI_3005G098000","EES08340",-36463
"5",15881326,15882238,913,"*","shr_peaks_in_btx623_peak_58165a",20,1.69267,3.65252,2.02998,148,"Distal Intergenic",5,15913833,15915647,1815,1,"SORBI_3005G098000","EES08340",-31595
"5",15881326,15882238,913,"*","shr_peaks_in_btx623_peak_58165b",17,1.63864,3.29199,1.78329,579,"Distal Intergenic",5,15913833,15915647,1815,1,"SORBI_3005G098000","EES08340",-31595
"5",15882664,15883604,941,"*","shr_peaks_in_btx623_peak_58166a",21,1.71073,3.81346,2.1101,258,"Distal Intergenic",5,15913833,15915647,1815,1,"SORBI_3005G098000","EES08340",-30229
"5",15882664,15883604,941,"*","shr_peaks_in_btx623_peak_58166b",25,1.80201,4.55325,2.58164,600,"Distal Intergenic",5,15913833,15915647,1815,1,"SORBI_3005G098000","EES08340",-30229
"5",15884748,15885299,552,"*","shr_peaks_in_btx623_peak_58167",22,1.72135,4.10495,2.29864,257,"Distal Intergenic",5,15913833,15915647,1815,1,"SORBI_3005G098000","EES08340",-28534
"5",15894930,15895200,271,"*","shr_peaks_in_btx623_peak_58168",13,1.53166,2.54449,1.3109,76,"Distal Intergenic",5,15913833,15915647,1815,1,"SORBI_3005G098000","EES08340",-18633
"5",15910606,15910878,273,"*","shr_peaks_in_btx623_peak_58169",24,1.781,4.29426,2.40109,217,"Distal Intergenic",5,15913833,15915647,1815,1,"SORBI_3005G098000","EES08340",-2955
"5",15912289,15912787,499,"*","shr_peaks_in_btx623_peak_58170",22,1.74186,3.99794,2.22653,73,"Promoter (1-2kb)",5,15913833,15915647,1815,1,"SORBI_3005G098000","EES08340",-1046
"5",15913097,15913374,278,"*","shr_peaks_in_btx623_peak_58171",24,1.781,4.29426,2.40109,160,"Promoter (<=1kb)",5,15913833,15915647,1815,1,"SORBI_3005G098000","EES08340",-459
"5",15918584,15919036,453,"*","shr_peaks_in_btx623_peak_58172",39,2.00533,6.62149,3.97233,271,"Distal Intergenic",5,15913833,15915647,1815,1,"SORBI_3005G098000","EES08340",4751
"5",15919717,15919979,263,"*","shr_peaks_in_btx623_peak_58173",31,1.9196,5.45051,3.16582,139,"Distal Intergenic",5,15913833,15915647,1815,1,"SORBI_3005G098000","EES08340",5884
"5",15921209,15921588,380,"*","shr_peaks_in_btx623_peak_58174a",17,1.63852,3.24268,1.7409,114,"Distal Intergenic",5,15913833,15915647,1815,1,"SORBI_3005G098000","EES08340",7376
"5",15921209,15921588,380,"*","shr_peaks_in_btx623_peak_58174b",13,1.53166,2.54449,1.3109,348,"Distal Intergenic",5,15913833,15915647,1815,1,"SORBI_3005G098000","EES08340",7376
"5",15923582,15923934,353,"*","shr_peaks_in_btx623_peak_58175",13,1.53166,2.54449,1.3109,63,"Distal Intergenic",5,15930287,15939343,9057,1,"SORBI_3005G098100","KXG28213",-6353
"5",15924797,15925056,260,"*","shr_peaks_in_btx623_peak_58176",18,1.67414,3.49292,1.89684,155,"Distal Intergenic",5,15930287,15939343,9057,1,"SORBI_3005G098100","KXG28213",-5231
"5",15926886,15927255,370,"*","shr_peaks_in_btx623_peak_58177a",14,1.56259,2.82561,1.49592,98,"Distal Intergenic",5,15930287,15939343,9057,1,"SORBI_3005G098100","KXG28213",-3032
"5",15926886,15927255,370,"*","shr_peaks_in_btx623_peak_58177b",13,1.52729,2.55974,1.32411,172,"Distal Intergenic",5,15930287,15939343,9057,1,"SORBI_3005G098100","KXG28213",-3032
"5",15931540,15932014,475,"*","shr_peaks_in_btx623_peak_58178a",31,1.92348,5.47581,3.16582,129,"Promoter (1-2kb)",5,15930287,15939343,9057,1,"SORBI_3005G098100","KXG28213",1253
"5",15931540,15932014,475,"*","shr_peaks_in_btx623_peak_58178b",15,1.6029,3.0011,1.59164,414,"Promoter (1-2kb)",5,15930287,15939343,9057,1,"SORBI_3005G098100","KXG28213",1253
"5",15933693,15933962,270,"*","shr_peaks_in_btx623_peak_58179",22,1.74538,4.01885,2.22653,224,"Intron (KXG28213/SORBI_3005G098100, intron 1 of 1)",5,15930287,15939343,9057,1,"SORBI_3005G098100","KXG28213",3406
"5",15938251,15938734,484,"*","shr_peaks_in_btx623_peak_58180",13,1.53166,2.54449,1.3109,95,"Promoter (<=1kb)",5,15935847,15938267,2421,2,"SORBI_3005G098200","EES09625",0
"5",15945440,15945700,261,"*","shr_peaks_in_btx623_peak_58181",28,1.84598,4.97071,2.85595,185,"Distal Intergenic",5,15935847,15938267,2421,2,"SORBI_3005G098200","EES09625",-7173
"5",15952420,15952677,258,"*","shr_peaks_in_btx623_peak_58182",30,1.8619,5.21857,3.00587,112,"Distal Intergenic",5,15935847,15938267,2421,2,"SORBI_3005G098200","EES09625",-14153
"5",15953410,15953804,395,"*","shr_peaks_in_btx623_peak_58183",14,1.54514,2.65252,1.40191,80,"Distal Intergenic",5,15935847,15938267,2421,2,"SORBI_3005G098200","EES09625",-15143
"5",15956625,15957058,434,"*","shr_peaks_in_btx623_peak_58184",14,1.56728,2.76832,1.44902,78,"Distal Intergenic",5,15935847,15938267,2421,2,"SORBI_3005G098200","EES09625",-18358
"5",15967668,15968168,501,"*","shr_peaks_in_btx623_peak_58185",13,1.51258,2.5914,1.35009,183,"Distal Intergenic",5,15935847,15938267,2421,2,"SORBI_3005G098200","EES09625",-29401
"5",15982360,15982638,279,"*","shr_peaks_in_btx623_peak_58186",17,1.59238,3.16366,1.7273,99,"Distal Intergenic",5,15935847,15938267,2421,2,"SORBI_3005G098200","EES09625",-44093
"5",15992423,15992704,282,"*","shr_peaks_in_btx623_peak_58187",17,1.63852,3.24268,1.7409,255,"Distal Intergenic",5,15935847,15938267,2421,2,"SORBI_3005G098200","EES09625",-54156
"5",15995437,15995912,476,"*","shr_peaks_in_btx623_peak_58188",50,2.20844,8.19739,5.09554,262,"Distal Intergenic",5,15935847,15938267,2421,2,"SORBI_3005G098200","EES09625",-57170
"5",15998847,15999166,320,"*","shr_peaks_in_btx623_peak_58189",13,1.53166,2.54449,1.3109,73,"Distal Intergenic",5,16057450,16060622,3173,1,"SORBI_3005G098250","OQU83261",-58284
"5",16019607,16019901,295,"*","shr_peaks_in_btx623_peak_58190",14,1.56259,2.82561,1.49592,88,"Distal Intergenic",5,16057450,16060622,3173,1,"SORBI_3005G098250","OQU83261",-37549
"5",16024103,16024774,672,"*","shr_peaks_in_btx623_peak_58191",38,1.99388,6.45215,3.82621,120,"Distal Intergenic",5,16057450,16060622,3173,1,"SORBI_3005G098250","OQU83261",-32676
"5",16038689,16039231,543,"*","shr_peaks_in_btx623_peak_58192",22,1.74538,4.01885,2.22653,378,"Distal Intergenic",5,16057450,16060622,3173,1,"SORBI_3005G098250","OQU83261",-18219
"5",16040794,16041321,528,"*","shr_peaks_in_btx623_peak_58193a",31,1.92348,5.47581,3.16582,114,"Distal Intergenic",5,16057450,16060622,3173,1,"SORBI_3005G098250","OQU83261",-16129
"5",16040794,16041321,528,"*","shr_peaks_in_btx623_peak_58193b",13,1.53166,2.54449,1.3109,414,"Distal Intergenic",5,16057450,16060622,3173,1,"SORBI_3005G098250","OQU83261",-16129
"5",16065669,16065997,329,"*","shr_peaks_in_btx623_peak_58194",13,1.53166,2.54449,1.3109,70,"Distal Intergenic",5,16070441,16072798,2358,2,"SORBI_3005G098300","EES09626",6801
"5",16069156,16069498,343,"*","shr_peaks_in_btx623_peak_58195",14,1.56728,2.76832,1.44902,63,"Distal Intergenic",5,16070441,16072798,2358,2,"SORBI_3005G098300","EES09626",3300
"5",16078915,16079258,344,"*","shr_peaks_in_btx623_peak_58196",13,1.53166,2.54449,1.3109,65,"Intron (KXG28215/SORBI_3005G098400, intron 2 of 4)",5,16077543,16084540,6998,2,"SORBI_3005G098400","KXG28215",5282
"5",16084366,16084732,367,"*","shr_peaks_in_btx623_peak_58197",13,1.48974,2.56794,1.33024,73,"Promoter (<=1kb)",5,16077543,16084540,6998,2,"SORBI_3005G098400","KXG28215",0
"5",16096324,16096747,424,"*","shr_peaks_in_btx623_peak_58198",33,1.9591,5.79055,3.3753,82,"Distal Intergenic",5,16077543,16084540,6998,2,"SORBI_3005G098400","KXG28215",-11784
"5",16097037,16097789,753,"*","shr_peaks_in_btx623_peak_58199a",15,1.6029,3.0011,1.59164,202,"Distal Intergenic",5,16109830,16120612,10783,1,"SORBI_3005G098501","OQU83262",-12041
"5",16097037,16097789,753,"*","shr_peaks_in_btx623_peak_58199b",22,1.74538,4.01885,2.22653,680,"Distal Intergenic",5,16109830,16120612,10783,1,"SORBI_3005G098501","OQU83262",-12041
"5",16103175,16103942,768,"*","shr_peaks_in_btx623_peak_58200a",22,1.74538,4.01885,2.22653,162,"Distal Intergenic",5,16109830,16120612,10783,1,"SORBI_3005G098501","OQU83262",-5888
"5",16103175,16103942,768,"*","shr_peaks_in_btx623_peak_58200b",17,1.63852,3.24268,1.7409,467,"Distal Intergenic",5,16109830,16120612,10783,1,"SORBI_3005G098501","OQU83262",-5888
"5",16109421,16110459,1039,"*","shr_peaks_in_btx623_peak_58201a",25,1.78583,4.45161,2.53393,79,"Promoter (<=1kb)",5,16109830,16120612,10783,1,"SORBI_3005G098501","OQU83262",0
"5",16109421,16110459,1039,"*","shr_peaks_in_btx623_peak_58201b",13,1.51293,2.62917,1.38184,333,"Promoter (<=1kb)",5,16109830,16120612,10783,1,"SORBI_3005G098501","OQU83262",0
"5",16109421,16110459,1039,"*","shr_peaks_in_btx623_peak_58201c",13,1.51191,2.48018,1.30527,467,"Promoter (<=1kb)",5,16109830,16120612,10783,1,"SORBI_3005G098501","OQU83262",0
"5",16109421,16110459,1039,"*","shr_peaks_in_btx623_peak_58201d",33,1.92845,5.66672,3.32876,926,"Promoter (<=1kb)",5,16109830,16120612,10783,1,"SORBI_3005G098501","OQU83262",0
"5",16113486,16113810,325,"*","shr_peaks_in_btx623_peak_58202",14,1.5287,2.75438,1.44902,125,"Intron (OQU83262/SORBI_3005G098501, intron 5 of 7)",5,16109830,16120612,10783,1,"SORBI_3005G098501","OQU83262",3656
"5",16121095,16121595,501,"*","shr_peaks_in_btx623_peak_58203",20,1.70976,3.75169,2.058,234,"Distal Intergenic",5,16125051,16126732,1682,2,"SORBI_3005G098600","KXG28216",5137
"5",16122316,16122847,532,"*","shr_peaks_in_btx623_peak_58204a",27,1.85224,4.86931,2.7692,310,"Distal Intergenic",5,16125051,16126732,1682,2,"SORBI_3005G098600","KXG28216",3885
"5",16122316,16122847,532,"*","shr_peaks_in_btx623_peak_58204b",17,1.63852,3.24268,1.7409,520,"Distal Intergenic",5,16125051,16126732,1682,2,"SORBI_3005G098600","KXG28216",3885
"5",16134371,16134954,584,"*","shr_peaks_in_btx623_peak_58205a",24,1.781,4.29426,2.40109,121,"Distal Intergenic",5,16130227,16131153,927,2,"SORBI_3005G098700","OQU83263",-3218
"5",16134371,16134954,584,"*","shr_peaks_in_btx623_peak_58205b",29,1.88786,5.16869,2.96335,460,"Distal Intergenic",5,16130227,16131153,927,2,"SORBI_3005G098700","OQU83263",-3218
"5",16142622,16143477,856,"*","shr_peaks_in_btx623_peak_58206a",36,1.995,6.20108,3.66873,143,"Distal Intergenic",5,16130227,16131153,927,2,"SORBI_3005G098700","OQU83263",-11469
"5",16142622,16143477,856,"*","shr_peaks_in_btx623_peak_58206b",20,1.70976,3.75169,2.058,658,"Distal Intergenic",5,16130227,16131153,927,2,"SORBI_3005G098700","OQU83263",-11469
"5",16147738,16148106,369,"*","shr_peaks_in_btx623_peak_58207",14,1.56728,2.76832,1.44902,72,"Distal Intergenic",5,16130227,16131153,927,2,"SORBI_3005G098700","OQU83263",-16585
"5",16156426,16156761,336,"*","shr_peaks_in_btx623_peak_58208",29,1.88786,5.16869,2.96335,211,"Distal Intergenic",5,16158317,16166976,8660,2,"SORBI_3005G098800","OQU83264",10215
"5",16159690,16159946,257,"*","shr_peaks_in_btx623_peak_58209",29,1.88786,5.16869,2.96335,112,"Intron (OQU83264/SORBI_3005G098800, intron 5 of 7)",5,16158317,16166976,8660,2,"SORBI_3005G098800","OQU83264",7030
"5",16166045,16166629,585,"*","shr_peaks_in_btx623_peak_58210a",18,1.65157,3.36506,1.84334,101,"Promoter (<=1kb)",5,16158317,16166976,8660,2,"SORBI_3005G098800","OQU83264",347
"5",16166045,16166629,585,"*","shr_peaks_in_btx623_peak_58210b",31,1.90585,5.36089,3.12709,472,"Promoter (<=1kb)",5,16158317,16166976,8660,2,"SORBI_3005G098800","OQU83264",347
"5",16175998,16177345,1348,"*","shr_peaks_in_btx623_peak_58211a",29,1.88786,5.16869,2.96335,233,"Distal Intergenic",5,16169927,16171526,1600,1,"SORBI_3005G098900","KXG28217",6071
"5",16175998,16177345,1348,"*","shr_peaks_in_btx623_peak_58211b",33,1.9591,5.79055,3.3753,635,"Distal Intergenic",5,16169927,16171526,1600,1,"SORBI_3005G098900","KXG28217",6071
"5",16175998,16177345,1348,"*","shr_peaks_in_btx623_peak_58211c",40,2.06596,6.7793,4.05294,1200,"Distal Intergenic",5,16169927,16171526,1600,1,"SORBI_3005G098900","KXG28217",6071
"5",16178011,16178298,288,"*","shr_peaks_in_btx623_peak_58212",14,1.56728,2.76832,1.44902,182,"Distal Intergenic",5,16169927,16171526,1600,1,"SORBI_3005G098900","KXG28217",8084
"5",16179971,16180689,719,"*","shr_peaks_in_btx623_peak_58213",27,1.85224,4.86931,2.7692,110,"Distal Intergenic",5,16169927,16171526,1600,1,"SORBI_3005G098900","KXG28217",10044
"5",16186000,16186478,479,"*","shr_peaks_in_btx623_peak_58214",14,1.54694,2.74065,1.44902,306,"Distal Intergenic",5,16194573,16195808,1236,1,"SORBI_3005G099000","EES08343",-8095
"5",16200597,16200970,374,"*","shr_peaks_in_btx623_peak_58215",33,1.9591,5.79055,3.3753,160,"Distal Intergenic",5,16194573,16195808,1236,1,"SORBI_3005G099000","EES08343",6024
"5",16202216,16202566,351,"*","shr_peaks_in_btx623_peak_58216",17,1.63852,3.24268,1.7409,76,"Distal Intergenic",5,16194573,16195808,1236,1,"SORBI_3005G099000","EES08343",7643
"5",16203498,16204064,567,"*","shr_peaks_in_btx623_peak_58217",27,1.85224,4.86931,2.7692,122,"Distal Intergenic",5,16194573,16195808,1236,1,"SORBI_3005G099000","EES08343",8925
"5",16206193,16206698,506,"*","shr_peaks_in_btx623_peak_58218",33,1.9591,5.79055,3.3753,327,"Distal Intergenic",5,16194573,16195808,1236,1,"SORBI_3005G099000","EES08343",11620
"5",16219743,16220068,326,"*","shr_peaks_in_btx623_peak_58219",13,1.53166,2.54449,1.3109,65,"Distal Intergenic",5,16221858,16222523,666,2,"SORBI_3005G099100","KXG28218",2455
"5",16226205,16226752,548,"*","shr_peaks_in_btx623_peak_58220a",35,1.99472,6.11279,3.59359,113,"Distal Intergenic",5,16221858,16223800,1943,2,"SORBI_3005G099100","OQU83266",-2405
"5",16226205,16226752,548,"*","shr_peaks_in_btx623_peak_58220b",27,1.85224,4.86931,2.7692,451,"Distal Intergenic",5,16221858,16223800,1943,2,"SORBI_3005G099100","OQU83266",-2405
"5",16228161,16228787,627,"*","shr_peaks_in_btx623_peak_58221a",14,1.56728,2.76832,1.44902,95,"3' UTR",5,16227587,16230987,3401,2,"SORBI_3005G099150","OQU83267",2200
"5",16228161,16228787,627,"*","shr_peaks_in_btx623_peak_58221b",13,1.53166,2.54449,1.3109,466,"3' UTR",5,16227587,16230987,3401,2,"SORBI_3005G099150","OQU83267",2200
"5",16232711,16233224,514,"*","shr_peaks_in_btx623_peak_58222",14,1.56728,2.76832,1.44902,66,"Promoter (1-2kb)",5,16227587,16230987,3401,2,"SORBI_3005G099150","OQU83267",-1724
"5",16235922,16236177,256,"*","shr_peaks_in_btx623_peak_58223",25,1.81662,4.57779,2.58164,104,"Distal Intergenic",5,16227587,16230987,3401,2,"SORBI_3005G099150","OQU83267",-4935
"5",16255413,16255687,275,"*","shr_peaks_in_btx623_peak_58224",20,1.70976,3.75169,2.058,120,"Distal Intergenic",5,16250553,16251337,785,1,"SORBI_3005G099300","KXG28222",4860
"5",16258677,16259192,516,"*","shr_peaks_in_btx623_peak_58225",42,2.10158,7.12335,4.29705,202,"Distal Intergenic",5,16259568,16261701,2134,2,"SORBI_3005G099400","KXG28223",2509
"5",16260229,16260489,261,"*","shr_peaks_in_btx623_peak_58226",22,1.74538,4.01885,2.22653,21,"Promoter (1-2kb)",5,16259568,16261701,2134,2,"SORBI_3005G099400","KXG28223",1212
"5",16264204,16265022,819,"*","shr_peaks_in_btx623_peak_58227a",16,1.61643,3.12063,1.69171,69,"Promoter (1-2kb)",5,16262698,16266914,4217,1,"SORBI_3005G099500","EES08345",1506
"5",16264204,16265022,819,"*","shr_peaks_in_btx623_peak_58227b",17,1.63852,3.24268,1.7409,379,"Promoter (1-2kb)",5,16262698,16266914,4217,1,"SORBI_3005G099500","EES08345",1506
"5",16264204,16265022,819,"*","shr_peaks_in_btx623_peak_58227c",14,1.56728,2.76832,1.44902,716,"Promoter (1-2kb)",5,16262698,16266914,4217,1,"SORBI_3005G099500","EES08345",1506
"5",16264204,16265022,819,"*","shr_peaks_in_btx623_peak_58227d",14,1.56728,2.76832,1.44902,794,"Promoter (1-2kb)",5,16262698,16266914,4217,1,"SORBI_3005G099500","EES08345",1506
"5",16272441,16272878,438,"*","shr_peaks_in_btx623_peak_58228",22,1.68159,3.95889,2.22653,251,"Distal Intergenic",5,16276552,16276869,318,1,"SORBI_3005G099550","OQU83268",-3674
"5",16279898,16280155,258,"*","shr_peaks_in_btx623_peak_58229",14,1.56728,2.76832,1.44902,67,"Distal Intergenic",5,16276552,16276869,318,1,"SORBI_3005G099550","OQU83268",3346
"5",16293657,16294316,660,"*","shr_peaks_in_btx623_peak_58230",14,1.53533,2.79212,1.46782,411,"Distal Intergenic",5,16276552,16276869,318,1,"SORBI_3005G099550","OQU83268",17105
"5",16309943,16310212,270,"*","shr_peaks_in_btx623_peak_58231",25,1.81662,4.57779,2.58164,79,"Distal Intergenic",5,16276552,16276869,318,1,"SORBI_3005G099550","OQU83268",33391
"5",16315210,16315601,392,"*","shr_peaks_in_btx623_peak_58232",17,1.5911,3.19969,1.7409,329,"Distal Intergenic",5,16276552,16276869,318,1,"SORBI_3005G099550","OQU83268",38658
"5",16316656,16316958,303,"*","shr_peaks_in_btx623_peak_58233",15,1.6029,3.0011,1.59164,167,"Distal Intergenic",5,16276552,16276869,318,1,"SORBI_3005G099550","OQU83268",40104
"5",16331521,16332284,764,"*","shr_peaks_in_btx623_peak_58234a",26,1.71658,4.69436,2.68077,164,"Distal Intergenic",5,16385664,16386149,486,2,"SORBI_3005G099600","KXG28224",53865
"5",16331521,16332284,764,"*","shr_peaks_in_btx623_peak_58234b",124,2.39233,16.3182,12.4813,525,"Distal Intergenic",5,16385664,16386149,486,2,"SORBI_3005G099600","KXG28224",53865
"5",16332604,16333065,462,"*","shr_peaks_in_btx623_peak_58235",32,1.86594,5.60753,3.27959,190,"Distal Intergenic",5,16385664,16386149,486,2,"SORBI_3005G099600","KXG28224",53084
"5",16337901,16338188,288,"*","shr_peaks_in_btx623_peak_58236",19,1.6368,3.57154,1.9631,107,"Distal Intergenic",5,16385664,16386149,486,2,"SORBI_3005G099600","KXG28224",47961
"5",16338708,16339752,1045,"*","shr_peaks_in_btx623_peak_58237a",18,1.67414,3.49292,1.89684,116,"Distal Intergenic",5,16385664,16386149,486,2,"SORBI_3005G099600","KXG28224",46397
"5",16338708,16339752,1045,"*","shr_peaks_in_btx623_peak_58237b",37,1.96314,6.31478,3.7658,980,"Distal Intergenic",5,16385664,16386149,486,2,"SORBI_3005G099600","KXG28224",46397
"5",16341464,16341997,534,"*","shr_peaks_in_btx623_peak_58238",14,1.56728,2.76832,1.44902,95,"Distal Intergenic",5,16385664,16386149,486,2,"SORBI_3005G099600","KXG28224",44152
"5",16346377,16346867,491,"*","shr_peaks_in_btx623_peak_58239",20,1.70976,3.75169,2.058,120,"Distal Intergenic",5,16385664,16386149,486,2,"SORBI_3005G099600","KXG28224",39282
"5",16347710,16348160,451,"*","shr_peaks_in_btx623_peak_58240",14,1.54615,2.65781,1.40547,256,"Distal Intergenic",5,16385664,16386149,486,2,"SORBI_3005G099600","KXG28224",37989
"5",16350456,16350964,509,"*","shr_peaks_in_btx623_peak_58241",35,1.96462,6.07653,3.59359,177,"Distal Intergenic",5,16385664,16386149,486,2,"SORBI_3005G099600","KXG28224",35185
"5",16355849,16356131,283,"*","shr_peaks_in_btx623_peak_58242",13,1.52864,2.6418,1.39291,66,"Distal Intergenic",5,16385664,16386149,486,2,"SORBI_3005G099600","KXG28224",30018
"5",16357123,16358031,909,"*","shr_peaks_in_btx623_peak_58243a",17,1.63852,3.24268,1.7409,164,"Distal Intergenic",5,16385664,16386149,486,2,"SORBI_3005G099600","KXG28224",28118
"5",16357123,16358031,909,"*","shr_peaks_in_btx623_peak_58243b",18,1.67414,3.49292,1.89684,493,"Distal Intergenic",5,16385664,16386149,486,2,"SORBI_3005G099600","KXG28224",28118
"5",16357123,16358031,909,"*","shr_peaks_in_btx623_peak_58243c",18,1.65157,3.36506,1.84334,832,"Distal Intergenic",5,16385664,16386149,486,2,"SORBI_3005G099600","KXG28224",28118
"5",16361057,16361406,350,"*","shr_peaks_in_btx623_peak_58244",13,1.53166,2.54449,1.3109,70,"Distal Intergenic",5,16385664,16386149,486,2,"SORBI_3005G099600","KXG28224",24743
"5",16366123,16366459,337,"*","shr_peaks_in_btx623_peak_58245",30,1.80468,5.22812,3.01402,164,"Distal Intergenic",5,16385664,16386149,486,2,"SORBI_3005G099600","KXG28224",19690
"5",16379063,16379702,640,"*","shr_peaks_in_btx623_peak_58246a",22,1.74538,4.01885,2.22653,524,"Distal Intergenic",5,16385664,16386149,486,2,"SORBI_3005G099600","KXG28224",6447
"5",16379063,16379702,640,"*","shr_peaks_in_btx623_peak_58246b",22,1.74538,4.01885,2.22653,625,"Distal Intergenic",5,16385664,16386149,486,2,"SORBI_3005G099600","KXG28224",6447
"5",16383709,16384084,376,"*","shr_peaks_in_btx623_peak_58247",22,1.74538,4.01885,2.22653,91,"Distal Intergenic",5,16385664,16386149,486,2,"SORBI_3005G099600","KXG28224",2065
"5",16384462,16384972,511,"*","shr_peaks_in_btx623_peak_58248",17,1.63852,3.24268,1.7409,185,"Promoter (1-2kb)",5,16385664,16386149,486,2,"SORBI_3005G099600","KXG28224",1177
"5",16404901,16405321,421,"*","shr_peaks_in_btx623_peak_58249",26,1.79091,4.67696,2.66539,254,"Distal Intergenic",5,16409472,16410393,922,1,"SORBI_3005G099700","EES08347",-4151
"5",16423116,16423730,615,"*","shr_peaks_in_btx623_peak_58250",22,1.74538,4.01885,2.22653,140,"Promoter (<=1kb)",5,16423686,16424714,1029,2,"SORBI_3005G099800","KXG28225",984
"5",16430631,16430899,269,"*","shr_peaks_in_btx623_peak_58251",25,1.77004,4.53927,2.58164,115,"Distal Intergenic",5,16423686,16424714,1029,2,"SORBI_3005G099800","KXG28225",-5917
"5",16439403,16440076,674,"*","shr_peaks_in_btx623_peak_58252a",24,1.60489,4.30655,2.40996,99,"Distal Intergenic",5,16423686,16424714,1029,2,"SORBI_3005G099800","KXG28225",-14689
"5",16439403,16440076,674,"*","shr_peaks_in_btx623_peak_58252b",15,1.44855,2.97577,1.59164,442,"Distal Intergenic",5,16423686,16424714,1029,2,"SORBI_3005G099800","KXG28225",-14689
"5",16444641,16444978,338,"*","shr_peaks_in_btx623_peak_58253",33,1.88387,5.73795,3.3753,157,"Distal Intergenic",5,16423686,16424714,1029,2,"SORBI_3005G099800","KXG28225",-19927
"5",16458210,16458461,252,"*","shr_peaks_in_btx623_peak_58254",17,1.63852,3.24268,1.7409,167,"Distal Intergenic",5,16489892,16490471,580,2,"SORBI_3005G100000","KXG28227",32010
"5",16460676,16461368,693,"*","shr_peaks_in_btx623_peak_58255",18,1.67414,3.49292,1.89684,422,"Distal Intergenic",5,16489892,16490471,580,2,"SORBI_3005G100000","KXG28227",29103
"5",16463889,16464380,492,"*","shr_peaks_in_btx623_peak_58256",15,1.6029,3.0011,1.59164,84,"Distal Intergenic",5,16489892,16490471,580,2,"SORBI_3005G100000","KXG28227",26091
"5",16473225,16473576,352,"*","shr_peaks_in_btx623_peak_58257",66,2.38654,10.1211,6.68059,164,"Distal Intergenic",5,16489892,16490471,580,2,"SORBI_3005G100000","KXG28227",16895
"5",16475038,16475302,265,"*","shr_peaks_in_btx623_peak_58258",18,1.67414,3.49292,1.89684,107,"Distal Intergenic",5,16489892,16490471,580,2,"SORBI_3005G100000","KXG28227",15169
"5",16493160,16493473,314,"*","shr_peaks_in_btx623_peak_58259",17,1.63852,3.24268,1.7409,181,"Distal Intergenic",5,16489892,16490471,580,2,"SORBI_3005G100000","KXG28227",-2689
"5",16496608,16496914,307,"*","shr_peaks_in_btx623_peak_58260",19,1.67535,3.55226,1.94598,111,"Distal Intergenic",5,16489892,16490471,580,2,"SORBI_3005G100000","KXG28227",-6137
"5",16504533,16504896,364,"*","shr_peaks_in_btx623_peak_58261",25,1.81662,4.57779,2.58164,119,"Distal Intergenic",5,16489892,16490471,580,2,"SORBI_3005G100000","KXG28227",-14062
"5",16505178,16505620,443,"*","shr_peaks_in_btx623_peak_58262",25,1.81662,4.57779,2.58164,215,"Distal Intergenic",5,16489892,16490471,580,2,"SORBI_3005G100000","KXG28227",-14707
"5",16507457,16507893,437,"*","shr_peaks_in_btx623_peak_58263",25,1.81662,4.57779,2.58164,336,"Distal Intergenic",5,16489892,16490471,580,2,"SORBI_3005G100000","KXG28227",-16986
"5",16513351,16513682,332,"*","shr_peaks_in_btx623_peak_58264",13,1.53166,2.54449,1.3109,293,"Distal Intergenic",5,16489892,16490471,580,2,"SORBI_3005G100000","KXG28227",-22880
"5",16514808,16515295,488,"*","shr_peaks_in_btx623_peak_58265",18,1.67414,3.49292,1.89684,63,"Distal Intergenic",5,16489892,16490471,580,2,"SORBI_3005G100000","KXG28227",-24337
"5",16524021,16524335,315,"*","shr_peaks_in_btx623_peak_58266",13,1.50409,2.47507,1.30168,58,"Distal Intergenic",5,16489892,16490471,580,2,"SORBI_3005G100000","KXG28227",-33550
"5",16536405,16536707,303,"*","shr_peaks_in_btx623_peak_58267",21,1.71481,3.89415,2.17793,63,"Distal Intergenic",5,16489892,16490471,580,2,"SORBI_3005G100000","KXG28227",-45934
"5",16537657,16538013,357,"*","shr_peaks_in_btx623_peak_58268",13,1.50409,2.47507,1.30168,71,"Distal Intergenic",5,16489892,16490471,580,2,"SORBI_3005G100000","KXG28227",-47186
"5",16539001,16539477,477,"*","shr_peaks_in_btx623_peak_58269",13,1.45112,2.52739,1.3109,334,"Distal Intergenic",5,16489892,16490471,580,2,"SORBI_3005G100000","KXG28227",-48530
"5",16540239,16540794,556,"*","shr_peaks_in_btx623_peak_58270a",17,1.63593,3.2767,1.76906,68,"Distal Intergenic",5,16489892,16490471,580,2,"SORBI_3005G100000","KXG28227",-49768
"5",16540239,16540794,556,"*","shr_peaks_in_btx623_peak_58270b",20,1.70976,3.75169,2.058,409,"Distal Intergenic",5,16489892,16490471,580,2,"SORBI_3005G100000","KXG28227",-49768
"5",16542515,16542804,290,"*","shr_peaks_in_btx623_peak_58271",22,1.70205,4.0376,2.2409,118,"Distal Intergenic",5,16489892,16490471,580,2,"SORBI_3005G100000","KXG28227",-52044
"5",16578075,16578318,244,"*","shr_peaks_in_btx623_peak_58272",19,1.63901,3.53695,1.93379,219,"Distal Intergenic",5,16605740,16608960,3221,2,"SORBI_3005G100200","OQU83269",30642
"5",16581457,16581860,404,"*","shr_peaks_in_btx623_peak_58273",34,1.90308,5.87774,3.44994,108,"Distal Intergenic",5,16605740,16608960,3221,2,"SORBI_3005G100200","OQU83269",27100
"5",16585046,16585307,262,"*","shr_peaks_in_btx623_peak_58274",15,1.52875,2.86652,1.5308,54,"Distal Intergenic",5,16605740,16608960,3221,2,"SORBI_3005G100200","OQU83269",23653
"5",16596000,16596302,303,"*","shr_peaks_in_btx623_peak_58275",13,1.53166,2.54449,1.3109,65,"Distal Intergenic",5,16605740,16608960,3221,2,"SORBI_3005G100200","OQU83269",12658
"5",16599959,16600269,311,"*","shr_peaks_in_btx623_peak_58276",13,1.52188,2.49475,1.3109,110,"Distal Intergenic",5,16605740,16608960,3221,2,"SORBI_3005G100200","OQU83269",8691
"5",16606494,16606874,381,"*","shr_peaks_in_btx623_peak_58277",13,1.45994,2.49075,1.3109,94,"Exon (OQU83269/SORBI_3005G100200, exon 1 of 2)",5,16605740,16608960,3221,2,"SORBI_3005G100200","OQU83269",2086
"5",16607500,16607908,409,"*","shr_peaks_in_btx623_peak_58278",20,1.63068,3.67565,2.0505,259,"Promoter (1-2kb)",5,16605740,16608960,3221,2,"SORBI_3005G100200","OQU83269",1052
"5",16609265,16610915,1651,"*","shr_peaks_in_btx623_peak_58279a",15,1.56053,2.93624,1.58866,111,"Promoter (<=1kb)",5,16605740,16608960,3221,2,"SORBI_3005G100200","OQU83269",-305
"5",16609265,16610915,1651,"*","shr_peaks_in_btx623_peak_58279b",15,1.55856,2.84417,1.51175,462,"Promoter (<=1kb)",5,16605740,16608960,3221,2,"SORBI_3005G100200","OQU83269",-305
"5",16609265,16610915,1651,"*","shr_peaks_in_btx623_peak_58279c",13,1.5218,2.60501,1.36116,816,"Promoter (<=1kb)",5,16605740,16608960,3221,2,"SORBI_3005G100200","OQU83269",-305
"5",16609265,16610915,1651,"*","shr_peaks_in_btx623_peak_58279d",14,1.53121,2.69334,1.43587,1218,"Promoter (<=1kb)",5,16605740,16608960,3221,2,"SORBI_3005G100200","OQU83269",-305
"5",16632031,16632603,573,"*","shr_peaks_in_btx623_peak_58280",14,1.53437,2.71074,1.44902,163,"Distal Intergenic",5,16605740,16608960,3221,2,"SORBI_3005G100200","OQU83269",-23071
"5",16640634,16641045,412,"*","shr_peaks_in_btx623_peak_58281",13,1.53166,2.54449,1.3109,59,"Distal Intergenic",5,16605740,16608960,3221,2,"SORBI_3005G100200","OQU83269",-31674
"5",16646761,16647052,292,"*","shr_peaks_in_btx623_peak_58282",31,1.92348,5.47581,3.16582,149,"Distal Intergenic",5,16605740,16608960,3221,2,"SORBI_3005G100200","OQU83269",-37801
"5",16666933,16667260,328,"*","shr_peaks_in_btx623_peak_58283",22,1.74538,4.01885,2.22653,264,"Distal Intergenic",5,16685135,16687758,2624,1,"SORBI_3005G100250","OQU83270",-17875
"5",16671327,16671800,474,"*","shr_peaks_in_btx623_peak_58284a",18,1.67414,3.49292,1.89684,70,"Distal Intergenic",5,16685135,16687758,2624,1,"SORBI_3005G100250","OQU83270",-13335
"5",16671327,16671800,474,"*","shr_peaks_in_btx623_peak_58284b",17,1.61084,3.22704,1.7409,309,"Distal Intergenic",5,16685135,16687758,2624,1,"SORBI_3005G100250","OQU83270",-13335
"5",16672325,16672604,280,"*","shr_peaks_in_btx623_peak_58285",14,1.56165,2.7388,1.44902,64,"Distal Intergenic",5,16685135,16687758,2624,1,"SORBI_3005G100250","OQU83270",-12531
"5",16676553,16677062,510,"*","shr_peaks_in_btx623_peak_58286",40,2.06596,6.7793,4.05294,377,"Distal Intergenic",5,16685135,16687758,2624,1,"SORBI_3005G100250","OQU83270",-8073
"5",16680309,16680573,265,"*","shr_peaks_in_btx623_peak_58287",17,1.54213,3.17728,1.73926,147,"Distal Intergenic",5,16685135,16687758,2624,1,"SORBI_3005G100250","OQU83270",-4562
"5",16686510,16687122,613,"*","shr_peaks_in_btx623_peak_58288a",31,1.89419,5.51146,3.19547,154,"Promoter (1-2kb)",5,16685135,16687758,2624,1,"SORBI_3005G100250","OQU83270",1375
"5",16686510,16687122,613,"*","shr_peaks_in_btx623_peak_58288b",29,1.79335,5.08031,2.94821,483,"Promoter (1-2kb)",5,16685135,16687758,2624,1,"SORBI_3005G100250","OQU83270",1375
"5",16697048,16697353,306,"*","shr_peaks_in_btx623_peak_58289",27,1.85224,4.86931,2.7692,203,"Distal Intergenic",5,16685135,16687758,2624,1,"SORBI_3005G100250","OQU83270",11913
"5",16700261,16700648,388,"*","shr_peaks_in_btx623_peak_58290",18,1.67414,3.49292,1.89684,257,"Distal Intergenic",5,16710592,16714500,3909,1,"SORBI_3005G100300","EES08350",-9944
"5",16709641,16710070,430,"*","shr_peaks_in_btx623_peak_58291",14,1.56605,2.76188,1.44902,67,"Promoter (<=1kb)",5,16710592,16714500,3909,1,"SORBI_3005G100300","EES08350",-522
"5",16711013,16711269,257,"*","shr_peaks_in_btx623_peak_58292",14,1.55986,2.77012,1.44968,195,"Promoter (<=1kb)",5,16710592,16714500,3909,1,"SORBI_3005G100300","EES08350",421
"5",16715901,16716540,640,"*","shr_peaks_in_btx623_peak_58293",15,1.57931,2.95936,1.59164,355,"Promoter (<=1kb)",5,16714816,16717440,2625,2,"SORBI_3005G100400","KXG28230",900
"5",16726310,16727327,1018,"*","shr_peaks_in_btx623_peak_58294a",13,1.53166,2.54449,1.3109,77,"Distal Intergenic",5,16714816,16717440,2625,2,"SORBI_3005G100400","KXG28230",-8870
"5",16726310,16727327,1018,"*","shr_peaks_in_btx623_peak_58294b",15,1.6029,3.0011,1.59164,420,"Distal Intergenic",5,16714816,16717440,2625,2,"SORBI_3005G100400","KXG28230",-8870
"5",16726310,16727327,1018,"*","shr_peaks_in_btx623_peak_58294c",13,1.53166,2.54449,1.3109,718,"Distal Intergenic",5,16714816,16717440,2625,2,"SORBI_3005G100400","KXG28230",-8870
"5",16731074,16731321,248,"*","shr_peaks_in_btx623_peak_58295",33,1.90333,5.65048,3.31489,112,"Distal Intergenic",5,16714816,16717440,2625,2,"SORBI_3005G100400","KXG28230",-13634
"5",16733235,16734351,1117,"*","shr_peaks_in_btx623_peak_58296a",29,1.81824,5.05938,2.92965,116,"Distal Intergenic",5,16714816,16717440,2625,2,"SORBI_3005G100400","KXG28230",-15795
"5",16733235,16734351,1117,"*","shr_peaks_in_btx623_peak_58296b",17,1.57192,3.2511,1.74857,654,"Distal Intergenic",5,16714816,16717440,2625,2,"SORBI_3005G100400","KXG28230",-15795
"5",16733235,16734351,1117,"*","shr_peaks_in_btx623_peak_58296c",30,1.8265,5.25283,3.0358,1000,"Distal Intergenic",5,16714816,16717440,2625,2,"SORBI_3005G100400","KXG28230",-15795
"5",16737565,16737891,327,"*","shr_peaks_in_btx623_peak_58297",25,1.79708,4.52224,2.58164,148,"Distal Intergenic",5,16714816,16717440,2625,2,"SORBI_3005G100400","KXG28230",-20125
"5",16741973,16742268,296,"*","shr_peaks_in_btx623_peak_58298",18,1.67414,3.49292,1.89684,292,"Distal Intergenic",5,16714816,16717440,2625,2,"SORBI_3005G100400","KXG28230",-24533
"5",16743595,16743847,253,"*","shr_peaks_in_btx623_peak_58299",13,1.5231,2.53804,1.3109,68,"Distal Intergenic",5,16714816,16717440,2625,2,"SORBI_3005G100400","KXG28230",-26155
"5",16744294,16744890,597,"*","shr_peaks_in_btx623_peak_58300a",17,1.63852,3.24268,1.7409,63,"Distal Intergenic",5,16714816,16717440,2625,2,"SORBI_3005G100400","KXG28230",-26854
"5",16744294,16744890,597,"*","shr_peaks_in_btx623_peak_58300b",13,1.53166,2.54449,1.3109,227,"Distal Intergenic",5,16714816,16717440,2625,2,"SORBI_3005G100400","KXG28230",-26854
"5",16771002,16771388,387,"*","shr_peaks_in_btx623_peak_58301",18,1.67414,3.49292,1.89684,70,"Distal Intergenic",5,16788821,16802305,13485,1,"SORBI_3005G100500","EES08352",-17433
"5",16771917,16772318,402,"*","shr_peaks_in_btx623_peak_58302",20,1.70976,3.75169,2.058,185,"Distal Intergenic",5,16788821,16802305,13485,1,"SORBI_3005G100500","EES08352",-16503
"5",16781078,16781490,413,"*","shr_peaks_in_btx623_peak_58303a",20,1.70976,3.75169,2.058,112,"Distal Intergenic",5,16788821,16802305,13485,1,"SORBI_3005G100500","EES08352",-7331
"5",16781078,16781490,413,"*","shr_peaks_in_btx623_peak_58303b",18,1.67414,3.49292,1.89684,257,"Distal Intergenic",5,16788821,16802305,13485,1,"SORBI_3005G100500","EES08352",-7331
"5",16782655,16782962,308,"*","shr_peaks_in_btx623_peak_58304",27,1.85224,4.86931,2.7692,152,"Distal Intergenic",5,16788821,16802305,13485,1,"SORBI_3005G100500","EES08352",-5859
"5",16788806,16789090,285,"*","shr_peaks_in_btx623_peak_58305",25,1.77004,4.53927,2.58164,257,"Promoter (<=1kb)",5,16788821,16802305,13485,1,"SORBI_3005G100500","EES08352",0
"5",16791797,16792122,326,"*","shr_peaks_in_btx623_peak_58306",17,1.63852,3.24268,1.7409,214,"Intron (EES08352/SORBI_3005G100500, intron 1 of 2)",5,16788821,16802305,13485,1,"SORBI_3005G100500","EES08352",2976
"5",16795915,16796353,439,"*","shr_peaks_in_btx623_peak_58307",15,1.6029,3.0011,1.59164,67,"Intron (EES08352/SORBI_3005G100500, intron 1 of 2)",5,16788821,16802305,13485,1,"SORBI_3005G100500","EES08352",7094
"5",16811394,16811769,376,"*","shr_peaks_in_btx623_peak_58308",13,1.53166,2.54449,1.3109,143,"Distal Intergenic",5,16802565,16807087,4523,2,"SORBI_3005G100600","KXG28232",-4307
"5",16813341,16813831,491,"*","shr_peaks_in_btx623_peak_58309",38,2.03034,6.44241,3.81846,114,"Distal Intergenic",5,16802565,16807087,4523,2,"SORBI_3005G100600","KXG28232",-6254
"5",16817407,16817797,391,"*","shr_peaks_in_btx623_peak_58310",18,1.67076,3.47375,1.89684,224,"Distal Intergenic",5,16802565,16807087,4523,2,"SORBI_3005G100600","KXG28232",-10320
"5",16854101,16854789,689,"*","shr_peaks_in_btx623_peak_58311a",40,2.06596,6.7793,4.05294,150,"Distal Intergenic",5,16889940,16902945,13006,1,"SORBI_3005G100700","EES08355",-35151
"5",16854101,16854789,689,"*","shr_peaks_in_btx623_peak_58311b",29,1.88786,5.16869,2.96335,452,"Distal Intergenic",5,16889940,16902945,13006,1,"SORBI_3005G100700","EES08355",-35151
"5",16856335,16856594,260,"*","shr_peaks_in_btx623_peak_58312",22,1.74186,3.99794,2.22653,203,"Distal Intergenic",5,16889940,16902945,13006,1,"SORBI_3005G100700","EES08355",-33346
"5",16861696,16861942,247,"*","shr_peaks_in_btx623_peak_58313",17,1.61262,3.19153,1.7409,24,"Distal Intergenic",5,16889940,16902945,13006,1,"SORBI_3005G100700","EES08355",-27998
"5",16863733,16864191,459,"*","shr_peaks_in_btx623_peak_58314",20,1.66066,3.61993,2.0026,212,"Distal Intergenic",5,16889940,16902945,13006,1,"SORBI_3005G100700","EES08355",-25749
"5",16869940,16870379,440,"*","shr_peaks_in_btx623_peak_58315",22,1.71535,4.01046,2.22653,409,"Distal Intergenic",5,16889940,16902945,13006,1,"SORBI_3005G100700","EES08355",-19561
"5",16886149,16886470,322,"*","shr_peaks_in_btx623_peak_58316",15,1.6029,3.0011,1.59164,274,"Distal Intergenic",5,16889940,16902945,13006,1,"SORBI_3005G100700","EES08355",-3470
"5",16887355,16887786,432,"*","shr_peaks_in_btx623_peak_58317",13,1.53166,2.54449,1.3109,63,"Distal Intergenic",5,16889940,16902945,13006,1,"SORBI_3005G100700","EES08355",-2154
"5",16900915,16901252,338,"*","shr_peaks_in_btx623_peak_58318",29,1.88786,5.16869,2.96335,244,"Exon (EES08355/SORBI_3005G100700, exon 14 of 17)",5,16896265,16902945,6681,1,"SORBI_3005G100700","OQU83271",4650
"5",16902890,16903337,448,"*","shr_peaks_in_btx623_peak_58319",25,1.81662,4.57779,2.58164,352,"3' UTR",5,16905311,16909442,4132,2,"SORBI_3005G100800","KXG28234",6105
"5",16904301,16904692,392,"*","shr_peaks_in_btx623_peak_58320",42,2.10158,7.12335,4.29705,205,"Distal Intergenic",5,16905311,16909442,4132,2,"SORBI_3005G100800","KXG28234",4750
"5",16905995,16906521,527,"*","shr_peaks_in_btx623_peak_58321a",24,1.781,4.29426,2.40109,102,"Exon (KXG28234/SORBI_3005G100800, exon 4 of 7)",5,16905311,16909442,4132,2,"SORBI_3005G100800","KXG28234",2921
"5",16905995,16906521,527,"*","shr_peaks_in_btx623_peak_58321b",15,1.6029,3.0011,1.59164,366,"Exon (KXG28234/SORBI_3005G100800, exon 4 of 7)",5,16905311,16909442,4132,2,"SORBI_3005G100800","KXG28234",2921
"5",16920631,16921378,748,"*","shr_peaks_in_btx623_peak_58322a",40,2.06596,6.7793,4.05294,117,"Distal Intergenic",5,16916051,16919935,3885,1,"SORBI_3005G100900","EES08356",4580
"5",16920631,16921378,748,"*","shr_peaks_in_btx623_peak_58322b",33,1.9591,5.79055,3.3753,269,"Distal Intergenic",5,16916051,16919935,3885,1,"SORBI_3005G100900","EES08356",4580
"5",16920631,16921378,748,"*","shr_peaks_in_btx623_peak_58322c",25,1.81662,4.57779,2.58164,639,"Distal Intergenic",5,16916051,16919935,3885,1,"SORBI_3005G100900","EES08356",4580
"5",16922593,16922941,349,"*","shr_peaks_in_btx623_peak_58323",50,2.20844,8.19739,5.09554,186,"Distal Intergenic",5,16916051,16919935,3885,1,"SORBI_3005G100900","EES08356",6542
"5",16928420,16928962,543,"*","shr_peaks_in_btx623_peak_58324a",14,1.56234,2.82427,1.49574,77,"Distal Intergenic",5,16916051,16919935,3885,1,"SORBI_3005G100900","EES08356",12369
"5",16928420,16928962,543,"*","shr_peaks_in_btx623_peak_58324b",28,1.76723,5.01438,2.89294,358,"Distal Intergenic",5,16916051,16919935,3885,1,"SORBI_3005G100900","EES08356",12369
"5",16931477,16931790,314,"*","shr_peaks_in_btx623_peak_58325",15,1.6029,3.0011,1.59164,250,"Distal Intergenic",5,16916051,16919935,3885,1,"SORBI_3005G100900","EES08356",15426
"5",16934300,16934603,304,"*","shr_peaks_in_btx623_peak_58326",13,1.53166,2.54449,1.3109,79,"Distal Intergenic",5,16916051,16919935,3885,1,"SORBI_3005G100900","EES08356",18249
"5",16936054,16936461,408,"*","shr_peaks_in_btx623_peak_58327",25,1.78092,4.48426,2.56022,157,"Distal Intergenic",5,16916051,16919935,3885,1,"SORBI_3005G100900","EES08356",20003
"5",16945323,16945604,282,"*","shr_peaks_in_btx623_peak_58328",14,1.56728,2.76832,1.44902,68,"Distal Intergenic",5,16916051,16919935,3885,1,"SORBI_3005G100900","EES08356",29272
"5",16948440,16948708,269,"*","shr_peaks_in_btx623_peak_58329",33,1.9591,5.79055,3.3753,115,"Distal Intergenic",5,16916051,16919935,3885,1,"SORBI_3005G100900","EES08356",32389
"5",16952788,16953112,325,"*","shr_peaks_in_btx623_peak_58330",13,1.53166,2.54449,1.3109,63,"Distal Intergenic",5,16916051,16919935,3885,1,"SORBI_3005G100900","EES08356",36737
"5",16959144,16960438,1295,"*","shr_peaks_in_btx623_peak_58331a",18,1.38789,3.34319,1.82581,84,"Distal Intergenic",5,16916051,16919935,3885,1,"SORBI_3005G100900","EES08356",43093
"5",16959144,16960438,1295,"*","shr_peaks_in_btx623_peak_58331b",13,1.32573,2.61866,1.37381,298,"Distal Intergenic",5,16916051,16919935,3885,1,"SORBI_3005G100900","EES08356",43093
"5",16959144,16960438,1295,"*","shr_peaks_in_btx623_peak_58331c",13,1.3143,2.57617,1.33767,586,"Distal Intergenic",5,16916051,16919935,3885,1,"SORBI_3005G100900","EES08356",43093
"5",16959144,16960438,1295,"*","shr_peaks_in_btx623_peak_58331d",42,1.65821,7.11745,4.29705,815,"Distal Intergenic",5,16916051,16919935,3885,1,"SORBI_3005G100900","EES08356",43093
"5",16964338,16964659,322,"*","shr_peaks_in_btx623_peak_58332",13,1.49539,2.60018,1.35859,104,"Distal Intergenic",5,16916051,16919935,3885,1,"SORBI_3005G100900","EES08356",48287
"5",16970606,16971014,409,"*","shr_peaks_in_btx623_peak_58333",20,1.67122,3.63228,2.01412,80,"Distal Intergenic",5,16916051,16919935,3885,1,"SORBI_3005G100900","EES08356",54555
"5",16973375,16973994,620,"*","shr_peaks_in_btx623_peak_58334",20,1.65397,3.62927,2.01153,80,"Distal Intergenic",5,16916051,16919935,3885,1,"SORBI_3005G100900","EES08356",57324
"5",16977454,16977794,341,"*","shr_peaks_in_btx623_peak_58335",44,2.03815,7.31403,4.46314,182,"Distal Intergenic",5,16916051,16919935,3885,1,"SORBI_3005G100900","EES08356",61403
"5",16984992,16985250,259,"*","shr_peaks_in_btx623_peak_58336",23,1.74918,4.22185,2.39748,62,"Distal Intergenic",5,16916051,16919935,3885,1,"SORBI_3005G100900","EES08356",68941
"5",16989042,16989505,464,"*","shr_peaks_in_btx623_peak_58337",22,1.74538,4.01885,2.22653,214,"Distal Intergenic",5,16916051,16919935,3885,1,"SORBI_3005G100900","EES08356",72991
"5",16990252,16990823,572,"*","shr_peaks_in_btx623_peak_58338",40,2.06596,6.7793,4.05294,440,"Distal Intergenic",5,16916051,16919935,3885,1,"SORBI_3005G100900","EES08356",74201
"5",16991528,16991878,351,"*","shr_peaks_in_btx623_peak_58339",13,1.53166,2.54449,1.3109,71,"Distal Intergenic",5,16916051,16919935,3885,1,"SORBI_3005G100900","EES08356",75477
"5",16996689,16996930,242,"*","shr_peaks_in_btx623_peak_58340",22,1.74538,4.01885,2.22653,177,"Distal Intergenic",5,17073987,17074982,996,1,"SORBI_3005G101000","KXG28236",-77057
"5",16997339,16997583,245,"*","shr_peaks_in_btx623_peak_58341",13,1.52188,2.49475,1.3109,81,"Distal Intergenic",5,17073987,17074982,996,1,"SORBI_3005G101000","KXG28236",-76404
"5",17007126,17007748,623,"*","shr_peaks_in_btx623_peak_58342",38,2.03034,6.44241,3.81846,165,"Distal Intergenic",5,17073987,17074982,996,1,"SORBI_3005G101000","KXG28236",-66239
"5",17020983,17021308,326,"*","shr_peaks_in_btx623_peak_58343",17,1.63852,3.24268,1.7409,94,"Distal Intergenic",5,17073987,17074982,996,1,"SORBI_3005G101000","KXG28236",-52679
"5",17044971,17045269,299,"*","shr_peaks_in_btx623_peak_58344",14,1.56412,2.75174,1.44902,108,"Distal Intergenic",5,17073987,17074982,996,1,"SORBI_3005G101000","KXG28236",-28718
"5",17051128,17051492,365,"*","shr_peaks_in_btx623_peak_58345",13,1.53362,2.59257,1.35121,73,"Distal Intergenic",5,17073987,17074982,996,1,"SORBI_3005G101000","KXG28236",-22495
"5",17054331,17054621,291,"*","shr_peaks_in_btx623_peak_58346",20,1.67122,3.63228,2.01412,106,"Distal Intergenic",5,17073987,17074982,996,1,"SORBI_3005G101000","KXG28236",-19366
"5",17055631,17056058,428,"*","shr_peaks_in_btx623_peak_58347",18,1.645,3.3279,1.81339,84,"Distal Intergenic",5,17073987,17074982,996,1,"SORBI_3005G101000","KXG28236",-17929
"5",17062293,17062601,309,"*","shr_peaks_in_btx623_peak_58348",20,1.68677,3.77907,2.08102,125,"Distal Intergenic",5,17073987,17074982,996,1,"SORBI_3005G101000","KXG28236",-11386
"5",17067336,17067586,251,"*","shr_peaks_in_btx623_peak_58349",14,1.56728,2.76832,1.44902,100,"Distal Intergenic",5,17073987,17074982,996,1,"SORBI_3005G101000","KXG28236",-6401
"5",17076513,17077034,522,"*","shr_peaks_in_btx623_peak_58350",13,1.53166,2.54449,1.3109,97,"Distal Intergenic",5,17073987,17074982,996,1,"SORBI_3005G101000","KXG28236",2526
"5",17077637,17077902,266,"*","shr_peaks_in_btx623_peak_58351",30,1.85391,5.23592,3.02028,218,"Distal Intergenic",5,17073987,17074982,996,1,"SORBI_3005G101000","KXG28236",3650
"5",17078409,17078677,269,"*","shr_peaks_in_btx623_peak_58352",13,1.53166,2.54449,1.3109,98,"Distal Intergenic",5,17073987,17074982,996,1,"SORBI_3005G101000","KXG28236",4422
"5",17089997,17090694,698,"*","shr_peaks_in_btx623_peak_58353a",18,1.61974,3.32547,1.81134,76,"Distal Intergenic",5,17073987,17074982,996,1,"SORBI_3005G101000","KXG28236",16010
"5",17089997,17090694,698,"*","shr_peaks_in_btx623_peak_58353b",25,1.75554,4.50432,2.57883,533,"Distal Intergenic",5,17073987,17074982,996,1,"SORBI_3005G101000","KXG28236",16010
"5",17093740,17094323,584,"*","shr_peaks_in_btx623_peak_58354a",18,1.67414,3.49292,1.89684,151,"Distal Intergenic",5,17102607,17112577,9971,2,"SORBI_3005G101100","OQU83272",18254
"5",17093740,17094323,584,"*","shr_peaks_in_btx623_peak_58354b",22,1.71341,3.94205,2.21799,394,"Distal Intergenic",5,17102607,17112577,9971,2,"SORBI_3005G101100","OQU83272",18254
"5",17094689,17095292,604,"*","shr_peaks_in_btx623_peak_58355",29,1.8221,5.1538,2.96335,171,"Distal Intergenic",5,17102607,17112577,9971,2,"SORBI_3005G101100","OQU83272",17285
"5",17116963,17117305,343,"*","shr_peaks_in_btx623_peak_58356",13,1.53166,2.54449,1.3109,79,"Distal Intergenic",5,17102607,17112577,9971,2,"SORBI_3005G101100","OQU83272",-4386
"5",17122549,17122864,316,"*","shr_peaks_in_btx623_peak_58357",22,1.74538,4.01885,2.22653,117,"Distal Intergenic",5,17102607,17112577,9971,2,"SORBI_3005G101100","OQU83272",-9972
"5",17129965,17130672,708,"*","shr_peaks_in_btx623_peak_58358a",25,1.81662,4.57779,2.58164,200,"Distal Intergenic",5,17102607,17112577,9971,2,"SORBI_3005G101100","OQU83272",-17388
"5",17129965,17130672,708,"*","shr_peaks_in_btx623_peak_58358b",14,1.56728,2.76832,1.44902,479,"Distal Intergenic",5,17102607,17112577,9971,2,"SORBI_3005G101100","OQU83272",-17388
"5",17134507,17134833,327,"*","shr_peaks_in_btx623_peak_58359",35,1.91475,6.04021,3.58911,117,"Distal Intergenic",5,17102607,17112577,9971,2,"SORBI_3005G101100","OQU83272",-21930
"5",17142844,17143094,251,"*","shr_peaks_in_btx623_peak_58360",13,1.53166,2.54449,1.3109,92,"Distal Intergenic",5,17164170,17169778,5609,1,"SORBI_3005G101200","KXG28238",-21076
"5",17144392,17144918,527,"*","shr_peaks_in_btx623_peak_58361",24,1.77741,4.27247,2.40109,332,"Distal Intergenic",5,17164170,17169778,5609,1,"SORBI_3005G101200","KXG28238",-19252
"5",17145733,17146026,294,"*","shr_peaks_in_btx623_peak_58362",40,2.06596,6.7793,4.05294,161,"Distal Intergenic",5,17164170,17169778,5609,1,"SORBI_3005G101200","KXG28238",-18144
"5",17164088,17164379,292,"*","shr_peaks_in_btx623_peak_58363",42,2.10158,7.12335,4.29705,146,"Promoter (<=1kb)",5,17164170,17169778,5609,1,"SORBI_3005G101200","KXG28238",0
"5",17169623,17170004,382,"*","shr_peaks_in_btx623_peak_58364a",17,1.63852,3.24268,1.7409,110,"3' UTR",5,17172098,17172170,73,1,"ENSRNA049439896","ENSRNA049439896-T1",-2094
"5",17169623,17170004,382,"*","shr_peaks_in_btx623_peak_58364b",15,1.6029,3.0011,1.59164,292,"3' UTR",5,17172098,17172170,73,1,"ENSRNA049439896","ENSRNA049439896-T1",-2094
"5",17173480,17173878,399,"*","shr_peaks_in_btx623_peak_58365a",14,1.55398,2.77882,1.45731,167,"Promoter (1-2kb)",5,17172098,17172170,73,1,"ENSRNA049439896","ENSRNA049439896-T1",1382
"5",17173480,17173878,399,"*","shr_peaks_in_btx623_peak_58365b",14,1.53835,2.73262,1.44902,237,"Promoter (1-2kb)",5,17172098,17172170,73,1,"ENSRNA049439896","ENSRNA049439896-T1",1382
"5",17177891,17178616,726,"*","shr_peaks_in_btx623_peak_58366",15,1.6029,3.0011,1.59164,328,"Promoter (<=1kb)",5,17178441,17178513,73,1,"ENSRNA049439906","ENSRNA049439906-T1",0
"5",17180618,17180862,245,"*","shr_peaks_in_btx623_peak_58367",27,1.85224,4.86931,2.7692,221,"Exon (EES09641/SORBI_3005G101400, exon 13 of 16)",5,17178441,17178513,73,1,"ENSRNA049439906","ENSRNA049439906-T1",2177
"5",17181251,17181615,365,"*","shr_peaks_in_btx623_peak_58368",17,1.63852,3.24268,1.7409,353,"Exon (EES09641/SORBI_3005G101400, exon 10 of 16)",5,17178441,17178513,73,1,"ENSRNA049439906","ENSRNA049439906-T1",2810
"5",17182039,17182307,269,"*","shr_peaks_in_btx623_peak_58369",25,1.81662,4.57779,2.58164,241,"Exon (EES09641/SORBI_3005G101400, exon 8 of 16)",5,17178441,17178513,73,1,"ENSRNA049439906","ENSRNA049439906-T1",3598
"5",17182964,17183277,314,"*","shr_peaks_in_btx623_peak_58370",15,1.6029,3.0011,1.59164,263,"Intron (EES09641/SORBI_3005G101400, intron 6 of 15)",5,17178441,17178513,73,1,"ENSRNA049439906","ENSRNA049439906-T1",4523
"5",17184983,17185274,292,"*","shr_peaks_in_btx623_peak_58371a",25,1.81662,4.57779,2.58164,115,"Intron (EES09641/SORBI_3005G101400, intron 3 of 15)",5,17179472,17188617,9146,2,"SORBI_3005G101400","EES09641",3343
"5",17184983,17185274,292,"*","shr_peaks_in_btx623_peak_58371b",18,1.67414,3.49292,1.89684,270,"Intron (EES09641/SORBI_3005G101400, intron 3 of 15)",5,17179472,17188617,9146,2,"SORBI_3005G101400","EES09641",3343
"5",17186035,17186452,418,"*","shr_peaks_in_btx623_peak_58372",15,1.6029,3.0011,1.59164,123,"Intron (EES09641/SORBI_3005G101400, intron 3 of 15)",5,17179472,17188617,9146,2,"SORBI_3005G101400","EES09641",2165
"5",17192992,17193425,434,"*","shr_peaks_in_btx623_peak_58373",35,1.97022,6.11541,3.59442,257,"Distal Intergenic",5,17179472,17188617,9146,2,"SORBI_3005G101400","EES09641",-4375
"5",17247060,17247311,252,"*","shr_peaks_in_btx623_peak_58374",31,1.92348,5.47581,3.16582,143,"Distal Intergenic",5,17179472,17188617,9146,2,"SORBI_3005G101400","EES09641",-58443
"5",17247890,17248335,446,"*","shr_peaks_in_btx623_peak_58375",18,1.67414,3.49292,1.89684,216,"Distal Intergenic",5,17179472,17188617,9146,2,"SORBI_3005G101400","EES09641",-59273
"5",17250089,17250646,558,"*","shr_peaks_in_btx623_peak_58376",32,1.93304,5.61789,3.28742,394,"Distal Intergenic",5,17179472,17188617,9146,2,"SORBI_3005G101400","EES09641",-61472
"5",17253983,17254608,626,"*","shr_peaks_in_btx623_peak_58377",31,1.92348,5.47581,3.16582,507,"Distal Intergenic",5,17317815,17318603,789,1,"SORBI_3005G101500","OQU83273",-63207
"5",17255104,17255463,360,"*","shr_peaks_in_btx623_peak_58378",13,1.53166,2.54449,1.3109,67,"Distal Intergenic",5,17317815,17318603,789,1,"SORBI_3005G101500","OQU83273",-62352
"5",17260960,17262562,1603,"*","shr_peaks_in_btx623_peak_58379a",14,1.56728,2.76832,1.44902,356,"Distal Intergenic",5,17317815,17318603,789,1,"SORBI_3005G101500","OQU83273",-55253
"5",17260960,17262562,1603,"*","shr_peaks_in_btx623_peak_58379b",17,1.57414,3.14006,1.70802,841,"Distal Intergenic",5,17317815,17318603,789,1,"SORBI_3005G101500","OQU83273",-55253
"5",17260960,17262562,1603,"*","shr_peaks_in_btx623_peak_58379c",13,1.53046,2.53838,1.3109,1168,"Distal Intergenic",5,17317815,17318603,789,1,"SORBI_3005G101500","OQU83273",-55253
"5",17260960,17262562,1603,"*","shr_peaks_in_btx623_peak_58379d",17,1.63852,3.24268,1.7409,1575,"Distal Intergenic",5,17317815,17318603,789,1,"SORBI_3005G101500","OQU83273",-55253
"5",17292471,17292947,477,"*","shr_peaks_in_btx623_peak_58380a",20,1.45271,3.67296,2.0483,78,"Distal Intergenic",5,17317815,17318603,789,1,"SORBI_3005G101500","OQU83273",-24868
"5",17292471,17292947,477,"*","shr_peaks_in_btx623_peak_58380b",20,1.44097,3.64045,2.02148,400,"Distal Intergenic",5,17317815,17318603,789,1,"SORBI_3005G101500","OQU83273",-24868
"5",17295977,17296480,504,"*","shr_peaks_in_btx623_peak_58381a",13,1.51143,2.47773,1.30304,79,"Distal Intergenic",5,17317815,17318603,789,1,"SORBI_3005G101500","OQU83273",-21335
"5",17295977,17296480,504,"*","shr_peaks_in_btx623_peak_58381b",31,1.92348,5.47581,3.16582,416,"Distal Intergenic",5,17317815,17318603,789,1,"SORBI_3005G101500","OQU83273",-21335
"5",17301107,17301357,251,"*","shr_peaks_in_btx623_peak_58382",77,2.49341,11.3514,7.77609,120,"Distal Intergenic",5,17317815,17318603,789,1,"SORBI_3005G101500","OQU83273",-16458
"5",17306536,17306890,355,"*","shr_peaks_in_btx623_peak_58383a",27,1.84126,4.87012,2.7692,117,"Distal Intergenic",5,17317815,17318603,789,1,"SORBI_3005G101500","OQU83273",-10925
"5",17306536,17306890,355,"*","shr_peaks_in_btx623_peak_58383b",16,1.59371,3.12763,1.69714,207,"Distal Intergenic",5,17317815,17318603,789,1,"SORBI_3005G101500","OQU83273",-10925
"5",17348770,17349030,261,"*","shr_peaks_in_btx623_peak_58384",20,1.70976,3.75169,2.058,214,"Distal Intergenic",5,17345536,17346228,693,2,"SORBI_3005G101600","OQU83274",-2542
"5",17349279,17349552,274,"*","shr_peaks_in_btx623_peak_58385",17,1.63852,3.24268,1.7409,29,"Distal Intergenic",5,17345536,17346228,693,2,"SORBI_3005G101600","OQU83274",-3051
"5",17358641,17358913,273,"*","shr_peaks_in_btx623_peak_58386",29,1.88786,5.16869,2.96335,105,"Distal Intergenic",5,17345536,17346228,693,2,"SORBI_3005G101600","OQU83274",-12413
"5",17365909,17366239,331,"*","shr_peaks_in_btx623_peak_58387",27,1.85224,4.86931,2.7692,191,"Distal Intergenic",5,17345536,17346228,693,2,"SORBI_3005G101600","OQU83274",-19681
"5",17367590,17367855,266,"*","shr_peaks_in_btx623_peak_58388",14,1.56728,2.76832,1.44902,97,"Distal Intergenic",5,17345536,17346228,693,2,"SORBI_3005G101600","OQU83274",-21362
"5",17374302,17374669,368,"*","shr_peaks_in_btx623_peak_58389",50,2.20844,8.19739,5.09554,148,"Distal Intergenic",5,17391400,17391915,516,2,"SORBI_3005G101700","OQU83275",17246
"5",17375018,17375420,403,"*","shr_peaks_in_btx623_peak_58390",17,1.63852,3.24268,1.7409,186,"Distal Intergenic",5,17391400,17391915,516,2,"SORBI_3005G101700","OQU83275",16495
"5",17382929,17383242,314,"*","shr_peaks_in_btx623_peak_58391",15,1.56226,2.86463,1.52934,70,"Distal Intergenic",5,17391400,17391915,516,2,"SORBI_3005G101700","OQU83275",8673
"5",17387098,17387472,375,"*","shr_peaks_in_btx623_peak_58392",13,1.47581,2.48874,1.3109,59,"Distal Intergenic",5,17391400,17391915,516,2,"SORBI_3005G101700","OQU83275",4443
"5",17396291,17396586,296,"*","shr_peaks_in_btx623_peak_58393",24,1.75753,4.33505,2.43374,202,"Distal Intergenic",5,17391400,17391915,516,2,"SORBI_3005G101700","OQU83275",-4376
"5",17397506,17397812,307,"*","shr_peaks_in_btx623_peak_58394",17,1.63852,3.24268,1.7409,97,"Distal Intergenic",5,17391400,17391915,516,2,"SORBI_3005G101700","OQU83275",-5591
"5",17410353,17410853,501,"*","shr_peaks_in_btx623_peak_58395a",14,1.56728,2.76832,1.44902,66,"Distal Intergenic",5,17411325,17412890,1566,2,"SORBI_3005G101800","OQU83276",2037
"5",17410353,17410853,501,"*","shr_peaks_in_btx623_peak_58395b",38,2.03034,6.44241,3.81846,343,"Distal Intergenic",5,17411325,17412890,1566,2,"SORBI_3005G101800","OQU83276",2037
"5",17415944,17416200,257,"*","shr_peaks_in_btx623_peak_58396",20,1.69409,3.66075,2.03713,218,"Distal Intergenic",5,17411325,17412890,1566,2,"SORBI_3005G101800","OQU83276",-3054
"5",17420678,17421300,623,"*","shr_peaks_in_btx623_peak_58397a",14,1.56728,2.76832,1.44902,229,"Distal Intergenic",5,17411325,17412890,1566,2,"SORBI_3005G101800","OQU83276",-7788
"5",17420678,17421300,623,"*","shr_peaks_in_btx623_peak_58397b",14,1.56728,2.76832,1.44902,344,"Distal Intergenic",5,17411325,17412890,1566,2,"SORBI_3005G101800","OQU83276",-7788
"5",17420678,17421300,623,"*","shr_peaks_in_btx623_peak_58397c",18,1.67414,3.49292,1.89684,496,"Distal Intergenic",5,17411325,17412890,1566,2,"SORBI_3005G101800","OQU83276",-7788
"5",17426718,17427292,575,"*","shr_peaks_in_btx623_peak_58398",21,1.71754,3.91058,2.19156,92,"Distal Intergenic",5,17411325,17412890,1566,2,"SORBI_3005G101800","OQU83276",-13828
"5",17439914,17440559,646,"*","shr_peaks_in_btx623_peak_58399a",13,1.52231,2.49692,1.3109,64,"Distal Intergenic",5,17411325,17412890,1566,2,"SORBI_3005G101800","OQU83276",-27024
"5",17439914,17440559,646,"*","shr_peaks_in_btx623_peak_58399b",38,1.98401,6.46655,3.83841,398,"Distal Intergenic",5,17411325,17412890,1566,2,"SORBI_3005G101800","OQU83276",-27024
"5",17442216,17442480,265,"*","shr_peaks_in_btx623_peak_58400",15,1.6029,3.0011,1.59164,99,"Distal Intergenic",5,17411325,17412890,1566,2,"SORBI_3005G101800","OQU83276",-29326
"5",17445230,17445618,389,"*","shr_peaks_in_btx623_peak_58401a",18,1.67414,3.49292,1.89684,209,"Distal Intergenic",5,17411325,17412890,1566,2,"SORBI_3005G101800","OQU83276",-32340
"5",17445230,17445618,389,"*","shr_peaks_in_btx623_peak_58401b",17,1.63852,3.24268,1.7409,260,"Distal Intergenic",5,17411325,17412890,1566,2,"SORBI_3005G101800","OQU83276",-32340
"5",17447467,17448343,877,"*","shr_peaks_in_btx623_peak_58402a",20,1.70976,3.75169,2.058,65,"Distal Intergenic",5,17411325,17412890,1566,2,"SORBI_3005G101800","OQU83276",-34577
"5",17447467,17448343,877,"*","shr_peaks_in_btx623_peak_58402b",22,1.70946,3.97372,2.22653,636,"Distal Intergenic",5,17411325,17412890,1566,2,"SORBI_3005G101800","OQU83276",-34577
"5",17447467,17448343,877,"*","shr_peaks_in_btx623_peak_58402c",13,1.53166,2.54449,1.3109,706,"Distal Intergenic",5,17411325,17412890,1566,2,"SORBI_3005G101800","OQU83276",-34577
"5",17455561,17455822,262,"*","shr_peaks_in_btx623_peak_58403",19,1.68327,3.59804,1.98587,111,"Distal Intergenic",5,17411325,17412890,1566,2,"SORBI_3005G101800","OQU83276",-42671
"5",17466638,17466890,253,"*","shr_peaks_in_btx623_peak_58404",24,1.74015,4.22446,2.40001,140,"Distal Intergenic",5,17411325,17412890,1566,2,"SORBI_3005G101800","OQU83276",-53748
"5",17472715,17473111,397,"*","shr_peaks_in_btx623_peak_58405a",13,1.51183,2.51568,1.3109,110,"Distal Intergenic",5,17411325,17412890,1566,2,"SORBI_3005G101800","OQU83276",-59825
"5",17472715,17473111,397,"*","shr_peaks_in_btx623_peak_58405b",23,1.76468,4.19536,2.3749,309,"Distal Intergenic",5,17411325,17412890,1566,2,"SORBI_3005G101800","OQU83276",-59825
"5",17532543,17532957,415,"*","shr_peaks_in_btx623_peak_58406",31,1.92348,5.47581,3.16582,126,"Distal Intergenic",5,17535369,17537472,2104,2,"SORBI_3005G101850","OQU83277",4515
"5",17546298,17547042,745,"*","shr_peaks_in_btx623_peak_58407",33,1.9591,5.79055,3.3753,589,"Distal Intergenic",5,17535369,17537472,2104,2,"SORBI_3005G101850","OQU83277",-8826
"5",17550448,17550776,329,"*","shr_peaks_in_btx623_peak_58408",15,1.6029,3.0011,1.59164,104,"Distal Intergenic",5,17535369,17537472,2104,2,"SORBI_3005G101850","OQU83277",-12976
"5",17561158,17561657,500,"*","shr_peaks_in_btx623_peak_58409",17,1.63852,3.24268,1.7409,11,"Distal Intergenic",5,17535369,17537472,2104,2,"SORBI_3005G101850","OQU83277",-23686
"5",17569101,17569663,563,"*","shr_peaks_in_btx623_peak_58410a",20,1.70976,3.75169,2.058,103,"Distal Intergenic",5,17535369,17537472,2104,2,"SORBI_3005G101850","OQU83277",-31629
"5",17569101,17569663,563,"*","shr_peaks_in_btx623_peak_58410b",25,1.81662,4.57779,2.58164,378,"Distal Intergenic",5,17535369,17537472,2104,2,"SORBI_3005G101850","OQU83277",-31629
"5",17604351,17604627,277,"*","shr_peaks_in_btx623_peak_58411",25,1.81662,4.57779,2.58164,102,"Distal Intergenic",5,17625428,17627165,1738,2,"SORBI_3005G101900","EES09646",22538
"5",17605086,17605668,583,"*","shr_peaks_in_btx623_peak_58412",13,1.53166,2.54449,1.3109,123,"Distal Intergenic",5,17625428,17627165,1738,2,"SORBI_3005G101900","EES09646",21497
"5",17607493,17608261,769,"*","shr_peaks_in_btx623_peak_58413a",50,2.20844,8.19739,5.09554,101,"Distal Intergenic",5,17625428,17627165,1738,2,"SORBI_3005G101900","EES09646",18904
"5",17607493,17608261,769,"*","shr_peaks_in_btx623_peak_58413b",27,1.85224,4.86931,2.7692,492,"Distal Intergenic",5,17625428,17627165,1738,2,"SORBI_3005G101900","EES09646",18904
"5",17610018,17610520,503,"*","shr_peaks_in_btx623_peak_58414",14,1.56728,2.76832,1.44902,255,"Distal Intergenic",5,17625428,17627165,1738,2,"SORBI_3005G101900","EES09646",16645
"5",17610901,17611375,475,"*","shr_peaks_in_btx623_peak_58415",15,1.6029,3.0011,1.59164,75,"Distal Intergenic",5,17625428,17627165,1738,2,"SORBI_3005G101900","EES09646",15790
"5",17616852,17617168,317,"*","shr_peaks_in_btx623_peak_58416",35,1.95701,5.94137,3.50522,120,"Distal Intergenic",5,17625428,17627165,1738,2,"SORBI_3005G101900","EES09646",9997
"5",17618577,17618908,332,"*","shr_peaks_in_btx623_peak_58417",28,1.84898,4.99028,2.8733,74,"Distal Intergenic",5,17625428,17627165,1738,2,"SORBI_3005G101900","EES09646",8257
"5",17626382,17626728,347,"*","shr_peaks_in_btx623_peak_58418",19,1.58219,3.57065,1.96286,165,"Promoter (<=1kb)",5,17625428,17627165,1738,2,"SORBI_3005G101900","EES09646",437
"5",17631834,17632671,838,"*","shr_peaks_in_btx623_peak_58419a",50,2.20844,8.19739,5.09554,161,"Distal Intergenic",5,17625428,17627165,1738,2,"SORBI_3005G101900","EES09646",-4669
"5",17631834,17632671,838,"*","shr_peaks_in_btx623_peak_58419b",17,1.63852,3.24268,1.7409,798,"Distal Intergenic",5,17625428,17627165,1738,2,"SORBI_3005G101900","EES09646",-4669
"5",17638187,17639246,1060,"*","shr_peaks_in_btx623_peak_58420a",19,1.65876,3.60835,1.99379,109,"Distal Intergenic",5,17625428,17627165,1738,2,"SORBI_3005G101900","EES09646",-11022
"5",17638187,17639246,1060,"*","shr_peaks_in_btx623_peak_58420b",20,1.70976,3.75169,2.058,447,"Distal Intergenic",5,17625428,17627165,1738,2,"SORBI_3005G101900","EES09646",-11022
"5",17638187,17639246,1060,"*","shr_peaks_in_btx623_peak_58420c",33,1.9591,5.79055,3.3753,892,"Distal Intergenic",5,17625428,17627165,1738,2,"SORBI_3005G101900","EES09646",-11022
"5",17644373,17644637,265,"*","shr_peaks_in_btx623_peak_58421",13,1.53166,2.54449,1.3109,75,"Distal Intergenic",5,17625428,17627165,1738,2,"SORBI_3005G101900","EES09646",-17208
"5",17645894,17646194,301,"*","shr_peaks_in_btx623_peak_58422",18,1.67414,3.49292,1.89684,104,"Distal Intergenic",5,17625428,17627165,1738,2,"SORBI_3005G101900","EES09646",-18729
"5",17646465,17646755,291,"*","shr_peaks_in_btx623_peak_58423",18,1.67414,3.49292,1.89684,227,"Distal Intergenic",5,17625428,17627165,1738,2,"SORBI_3005G101900","EES09646",-19300
"5",17649460,17649847,388,"*","shr_peaks_in_btx623_peak_58424",24,1.77741,4.27247,2.40109,240,"Distal Intergenic",5,17670844,17671764,921,1,"SORBI_3005G102000","KXG28242",-20997
"5",17650821,17651084,264,"*","shr_peaks_in_btx623_peak_58425",20,1.70976,3.75169,2.058,223,"Distal Intergenic",5,17670844,17671764,921,1,"SORBI_3005G102000","KXG28242",-19760
"5",17651817,17652076,260,"*","shr_peaks_in_btx623_peak_58426",13,1.54428,2.64804,1.39786,96,"Distal Intergenic",5,17670844,17671764,921,1,"SORBI_3005G102000","KXG28242",-18768
"5",17661085,17661337,253,"*","shr_peaks_in_btx623_peak_58427",14,1.56728,2.76832,1.44902,63,"Distal Intergenic",5,17670844,17671764,921,1,"SORBI_3005G102000","KXG28242",-9507
"5",17663039,17663292,254,"*","shr_peaks_in_btx623_peak_58428",25,1.81662,4.57779,2.58164,115,"Distal Intergenic",5,17670844,17671764,921,1,"SORBI_3005G102000","KXG28242",-7552
"5",17664133,17664437,305,"*","shr_peaks_in_btx623_peak_58429",25,1.78624,4.45418,2.5348,266,"Distal Intergenic",5,17670844,17671764,921,1,"SORBI_3005G102000","KXG28242",-6407
"5",17667515,17667772,258,"*","shr_peaks_in_btx623_peak_58430",18,1.67414,3.49292,1.89684,157,"Distal Intergenic",5,17670844,17671764,921,1,"SORBI_3005G102000","KXG28242",-3072
"5",17669881,17670215,335,"*","shr_peaks_in_btx623_peak_58431",29,1.88786,5.16869,2.96335,198,"Promoter (<=1kb)",5,17670844,17671764,921,1,"SORBI_3005G102000","KXG28242",-629
"5",17671552,17672161,610,"*","shr_peaks_in_btx623_peak_58432",45,2.1372,7.47445,4.55379,252,"Promoter (<=1kb)",5,17670844,17671764,921,1,"SORBI_3005G102000","KXG28242",708
"5",17683201,17683849,649,"*","shr_peaks_in_btx623_peak_58433a",31,1.9196,5.45051,3.16582,103,"Distal Intergenic",5,17670844,17671764,921,1,"SORBI_3005G102000","KXG28242",12357
"5",17683201,17683849,649,"*","shr_peaks_in_btx623_peak_58433b",20,1.70976,3.75169,2.058,472,"Distal Intergenic",5,17670844,17671764,921,1,"SORBI_3005G102000","KXG28242",12357
"5",17688923,17689344,422,"*","shr_peaks_in_btx623_peak_58434a",22,1.70946,3.97372,2.22653,78,"Distal Intergenic",5,17670844,17671764,921,1,"SORBI_3005G102000","KXG28242",18079
"5",17688923,17689344,422,"*","shr_peaks_in_btx623_peak_58434b",14,1.56728,2.76832,1.44902,376,"Distal Intergenic",5,17670844,17671764,921,1,"SORBI_3005G102000","KXG28242",18079
"5",17690798,17691077,280,"*","shr_peaks_in_btx623_peak_58435",17,1.63852,3.24268,1.7409,73,"Distal Intergenic",5,17709720,17710736,1017,2,"SORBI_3005G102100","KXG28243",19659
"5",17693940,17694255,316,"*","shr_peaks_in_btx623_peak_58436",60,2.3153,9.33214,6.0071,151,"Distal Intergenic",5,17709720,17710736,1017,2,"SORBI_3005G102100","KXG28243",16481
"5",17696387,17696719,333,"*","shr_peaks_in_btx623_peak_58437",18,1.67414,3.49292,1.89684,271,"Distal Intergenic",5,17709720,17710736,1017,2,"SORBI_3005G102100","KXG28243",14017
"5",17704614,17705105,492,"*","shr_peaks_in_btx623_peak_58438",13,1.53166,2.54449,1.3109,175,"Distal Intergenic",5,17709720,17710736,1017,2,"SORBI_3005G102100","KXG28243",5631
"5",17707028,17707394,367,"*","shr_peaks_in_btx623_peak_58439",22,1.68469,3.92599,2.20443,101,"Distal Intergenic",5,17709720,17710736,1017,2,"SORBI_3005G102100","KXG28243",3342
"5",17708740,17709326,587,"*","shr_peaks_in_btx623_peak_58440a",17,1.63852,3.24268,1.7409,114,"Promoter (1-2kb)",5,17709720,17710736,1017,2,"SORBI_3005G102100","KXG28243",1410
"5",17708740,17709326,587,"*","shr_peaks_in_btx623_peak_58440b",35,1.99472,6.11279,3.59359,473,"Promoter (1-2kb)",5,17709720,17710736,1017,2,"SORBI_3005G102100","KXG28243",1410
"5",17724590,17724911,322,"*","shr_peaks_in_btx623_peak_58441",20,1.70976,3.75169,2.058,181,"Distal Intergenic",5,17709528,17711939,2412,2,"SORBI_3005G102100","EES09649",-12651
"5",17728324,17729480,1157,"*","shr_peaks_in_btx623_peak_58442a",38,2.03034,6.44241,3.81846,138,"Distal Intergenic",5,17709528,17711939,2412,2,"SORBI_3005G102100","EES09649",-16385
"5",17728324,17729480,1157,"*","shr_peaks_in_btx623_peak_58442b",40,2.06596,6.7793,4.05294,701,"Distal Intergenic",5,17709528,17711939,2412,2,"SORBI_3005G102100","EES09649",-16385
"5",17736563,17736915,353,"*","shr_peaks_in_btx623_peak_58443",15,1.6029,3.0011,1.59164,67,"Distal Intergenic",5,17752870,17754611,1742,1,"SORBI_3005G102200","KXG28244",-15955
"5",17747419,17747662,244,"*","shr_peaks_in_btx623_peak_58444a",25,1.81662,4.57779,2.58164,118,"Distal Intergenic",5,17752870,17754611,1742,1,"SORBI_3005G102200","KXG28244",-5208
"5",17747419,17747662,244,"*","shr_peaks_in_btx623_peak_58444b",22,1.74538,4.01885,2.22653,215,"Distal Intergenic",5,17752870,17754611,1742,1,"SORBI_3005G102200","KXG28244",-5208
"5",17754915,17755237,323,"*","shr_peaks_in_btx623_peak_58445",38,2.01497,6.42604,3.81846,289,"Distal Intergenic",5,17752870,17754611,1742,1,"SORBI_3005G102200","KXG28244",2045
"5",17757436,17757808,373,"*","shr_peaks_in_btx623_peak_58446",14,1.56631,2.80458,1.47866,66,"Distal Intergenic",5,17752870,17754611,1742,1,"SORBI_3005G102200","KXG28244",4566
"5",17758301,17758607,307,"*","shr_peaks_in_btx623_peak_58447",14,1.54701,2.81959,1.49165,63,"Distal Intergenic",5,17752870,17754611,1742,1,"SORBI_3005G102200","KXG28244",5431
"5",17762000,17762491,492,"*","shr_peaks_in_btx623_peak_58448",27,1.85224,4.86931,2.7692,296,"Distal Intergenic",5,17752870,17754611,1742,1,"SORBI_3005G102200","KXG28244",9130
"5",17763952,17764438,487,"*","shr_peaks_in_btx623_peak_58449",13,1.53166,2.54449,1.3109,55,"Distal Intergenic",5,17752870,17754611,1742,1,"SORBI_3005G102200","KXG28244",11082
"5",17765436,17765758,323,"*","shr_peaks_in_btx623_peak_58450",22,1.74516,4.07729,2.27478,95,"Distal Intergenic",5,17752870,17754611,1742,1,"SORBI_3005G102200","KXG28244",12566
"5",17773437,17773740,304,"*","shr_peaks_in_btx623_peak_58451",25,1.81662,4.57779,2.58164,109,"Distal Intergenic",5,17752870,17754611,1742,1,"SORBI_3005G102200","KXG28244",20567
"5",17780323,17780990,668,"*","shr_peaks_in_btx623_peak_58452a",14,1.56728,2.76832,1.44902,214,"Distal Intergenic",5,17752870,17754611,1742,1,"SORBI_3005G102200","KXG28244",27453
"5",17780323,17780990,668,"*","shr_peaks_in_btx623_peak_58452b",24,1.781,4.29426,2.40109,553,"Distal Intergenic",5,17752870,17754611,1742,1,"SORBI_3005G102200","KXG28244",27453
"5",17791261,17791702,442,"*","shr_peaks_in_btx623_peak_58453",17,1.63852,3.24268,1.7409,172,"Distal Intergenic",5,17752870,17754611,1742,1,"SORBI_3005G102200","KXG28244",38391
"5",17795357,17795972,616,"*","shr_peaks_in_btx623_peak_58454",30,1.84716,5.26012,3.04124,299,"Distal Intergenic",5,17835632,17836509,878,2,"SORBI_3005G102300","EES09651",40537
"5",17812096,17812466,371,"*","shr_peaks_in_btx623_peak_58455",29,1.88786,5.16869,2.96335,260,"Distal Intergenic",5,17835632,17836509,878,2,"SORBI_3005G102300","EES09651",24043
"5",17822460,17822948,489,"*","shr_peaks_in_btx623_peak_58456",14,1.56728,2.76832,1.44902,312,"Distal Intergenic",5,17835632,17836509,878,2,"SORBI_3005G102300","EES09651",13561
"5",17842451,17842740,290,"*","shr_peaks_in_btx623_peak_58457",31,1.92348,5.47581,3.16582,135,"Promoter (1-2kb)",5,17844024,17844655,632,2,"SORBI_3005G102401","OQU83279",1915
"5",17848218,17848844,627,"*","shr_peaks_in_btx623_peak_58458",17,1.63852,3.24268,1.7409,296,"Distal Intergenic",5,17844024,17844655,632,2,"SORBI_3005G102401","OQU83279",-3563
"5",17864189,17864653,465,"*","shr_peaks_in_btx623_peak_58459",25,1.81662,4.57779,2.58164,226,"Distal Intergenic",5,17844024,17844655,632,2,"SORBI_3005G102401","OQU83279",-19534
"5",17867305,17867652,348,"*","shr_peaks_in_btx623_peak_58460",17,1.63852,3.24268,1.7409,90,"Distal Intergenic",5,17844024,17844655,632,2,"SORBI_3005G102401","OQU83279",-22650
"5",17872789,17873524,736,"*","shr_peaks_in_btx623_peak_58461a",21,1.68453,3.81864,2.11427,70,"Distal Intergenic",5,17844024,17844655,632,2,"SORBI_3005G102401","OQU83279",-28134
"5",17872789,17873524,736,"*","shr_peaks_in_btx623_peak_58461b",15,1.58352,2.98285,1.59164,459,"Distal Intergenic",5,17844024,17844655,632,2,"SORBI_3005G102401","OQU83279",-28134
"5",17877449,17877790,342,"*","shr_peaks_in_btx623_peak_58462",13,1.53166,2.54449,1.3109,73,"Distal Intergenic",5,17844024,17844655,632,2,"SORBI_3005G102401","OQU83279",-32794
"5",17878948,17880112,1165,"*","shr_peaks_in_btx623_peak_58463a",66,2.38654,10.1211,6.68059,164,"Distal Intergenic",5,17844024,17844655,632,2,"SORBI_3005G102401","OQU83279",-34293
"5",17878948,17880112,1165,"*","shr_peaks_in_btx623_peak_58463b",26,1.78172,4.61628,2.613,636,"Distal Intergenic",5,17844024,17844655,632,2,"SORBI_3005G102401","OQU83279",-34293
"5",17878948,17880112,1165,"*","shr_peaks_in_btx623_peak_58463c",59,2.09894,9.24423,5.95871,972,"Distal Intergenic",5,17844024,17844655,632,2,"SORBI_3005G102401","OQU83279",-34293
"5",17881681,17881955,275,"*","shr_peaks_in_btx623_peak_58464",33,1.9591,5.79055,3.3753,164,"Distal Intergenic",5,17844024,17844655,632,2,"SORBI_3005G102401","OQU83279",-37026
"5",17889905,17890166,262,"*","shr_peaks_in_btx623_peak_58465",20,1.70976,3.75169,2.058,110,"Distal Intergenic",5,17844024,17844655,632,2,"SORBI_3005G102401","OQU83279",-45250
"5",17892335,17892885,551,"*","shr_peaks_in_btx623_peak_58466a",17,1.63852,3.24268,1.7409,79,"Distal Intergenic",5,17844024,17844655,632,2,"SORBI_3005G102401","OQU83279",-47680
"5",17892335,17892885,551,"*","shr_peaks_in_btx623_peak_58466b",31,1.92348,5.47581,3.16582,464,"Distal Intergenic",5,17844024,17844655,632,2,"SORBI_3005G102401","OQU83279",-47680
"5",17893343,17893588,246,"*","shr_peaks_in_btx623_peak_58467",13,1.53166,2.54449,1.3109,80,"Distal Intergenic",5,17844024,17844655,632,2,"SORBI_3005G102401","OQU83279",-48688
"5",17897071,17897375,305,"*","shr_peaks_in_btx623_peak_58468",13,1.53166,2.54449,1.3109,81,"Distal Intergenic",5,17844024,17844655,632,2,"SORBI_3005G102401","OQU83279",-52416
"5",17897680,17898615,936,"*","shr_peaks_in_btx623_peak_58469",17,1.63852,3.24268,1.7409,537,"Distal Intergenic",5,17844024,17844655,632,2,"SORBI_3005G102401","OQU83279",-53025
"5",17901061,17901391,331,"*","shr_peaks_in_btx623_peak_58470",35,1.99472,6.11279,3.59359,130,"Distal Intergenic",5,17844024,17844655,632,2,"SORBI_3005G102401","OQU83279",-56406
"5",17901788,17902507,720,"*","shr_peaks_in_btx623_peak_58471a",13,1.53166,2.54449,1.3109,253,"Distal Intergenic",5,17844024,17844655,632,2,"SORBI_3005G102401","OQU83279",-57133
"5",17901788,17902507,720,"*","shr_peaks_in_btx623_peak_58471b",15,1.6029,3.0011,1.59164,671,"Distal Intergenic",5,17844024,17844655,632,2,"SORBI_3005G102401","OQU83279",-57133
"5",17904164,17904579,416,"*","shr_peaks_in_btx623_peak_58472a",15,1.57938,2.87455,1.53782,116,"Distal Intergenic",5,17844024,17844655,632,2,"SORBI_3005G102401","OQU83279",-59509
"5",17904164,17904579,416,"*","shr_peaks_in_btx623_peak_58472b",25,1.80003,4.54082,2.58164,303,"Distal Intergenic",5,17844024,17844655,632,2,"SORBI_3005G102401","OQU83279",-59509
"5",17914192,17914710,519,"*","shr_peaks_in_btx623_peak_58473",13,1.5148,2.49508,1.3109,328,"Distal Intergenic",5,17844024,17844655,632,2,"SORBI_3005G102401","OQU83279",-69537
"5",17918723,17918979,257,"*","shr_peaks_in_btx623_peak_58474",21,1.6912,3.80614,2.10369,117,"Distal Intergenic",5,17844024,17844655,632,2,"SORBI_3005G102401","OQU83279",-74068
"5",17923827,17924336,510,"*","shr_peaks_in_btx623_peak_58475a",20,1.70976,3.75169,2.058,66,"Distal Intergenic",5,17844024,17844655,632,2,"SORBI_3005G102401","OQU83279",-79172
"5",17923827,17924336,510,"*","shr_peaks_in_btx623_peak_58475b",14,1.56728,2.76832,1.44902,325,"Distal Intergenic",5,17844024,17844655,632,2,"SORBI_3005G102401","OQU83279",-79172
"5",17927019,17927610,592,"*","shr_peaks_in_btx623_peak_58476",13,1.53166,2.54449,1.3109,282,"Distal Intergenic",5,17844024,17844655,632,2,"SORBI_3005G102401","OQU83279",-82364
"5",17937700,17938230,531,"*","shr_peaks_in_btx623_peak_58477",20,1.66979,3.77879,2.08097,115,"Distal Intergenic",5,17844024,17844655,632,2,"SORBI_3005G102401","OQU83279",-93045
"5",17952308,17955266,2959,"*","shr_peaks_in_btx623_peak_58478a",64,1.99411,9.79317,6.4022,131,"Distal Intergenic",5,18033329,18035412,2084,2,"SORBI_3005G102451","OQU83280",80146
"5",17952308,17955266,2959,"*","shr_peaks_in_btx623_peak_58478b",113,2.14164,15.1026,11.3092,463,"Distal Intergenic",5,18033329,18035412,2084,2,"SORBI_3005G102451","OQU83280",80146
"5",17952308,17955266,2959,"*","shr_peaks_in_btx623_peak_58478c",25,1.55238,4.45008,2.53245,1151,"Distal Intergenic",5,18033329,18035412,2084,2,"SORBI_3005G102451","OQU83280",80146
"5",17952308,17955266,2959,"*","shr_peaks_in_btx623_peak_58478d",16,1.47397,3.01575,1.60424,1484,"Distal Intergenic",5,18033329,18035412,2084,2,"SORBI_3005G102451","OQU83280",80146
"5",17952308,17955266,2959,"*","shr_peaks_in_btx623_peak_58478e",23,1.57611,4.14888,2.33582,1736,"Distal Intergenic",5,18033329,18035412,2084,2,"SORBI_3005G102451","OQU83280",80146
"5",17952308,17955266,2959,"*","shr_peaks_in_btx623_peak_58478f",41,1.81632,6.90959,4.1682,2080,"Distal Intergenic",5,18033329,18035412,2084,2,"SORBI_3005G102451","OQU83280",80146
"5",17952308,17955266,2959,"*","shr_peaks_in_btx623_peak_58478g",52,1.93644,8.42467,5.29829,2449,"Distal Intergenic",5,18033329,18035412,2084,2,"SORBI_3005G102451","OQU83280",80146
"5",17955572,17955823,252,"*","shr_peaks_in_btx623_peak_58479",25,1.66787,4.43172,2.51642,101,"Distal Intergenic",5,18033329,18035412,2084,2,"SORBI_3005G102451","OQU83280",79589
"5",17963399,17963837,439,"*","shr_peaks_in_btx623_peak_58480",24,1.781,4.29426,2.40109,189,"Distal Intergenic",5,18033329,18035412,2084,2,"SORBI_3005G102451","OQU83280",71575
"5",17965287,17965546,260,"*","shr_peaks_in_btx623_peak_58481",20,1.70976,3.75169,2.058,197,"Distal Intergenic",5,18033329,18035412,2084,2,"SORBI_3005G102451","OQU83280",69866
"5",17967091,17967606,516,"*","shr_peaks_in_btx623_peak_58482",27,1.85079,4.86016,2.7692,379,"Distal Intergenic",5,18033329,18035412,2084,2,"SORBI_3005G102451","OQU83280",67806
"5",17968516,17968982,467,"*","shr_peaks_in_btx623_peak_58483",31,1.92348,5.47581,3.16582,102,"Distal Intergenic",5,18033329,18035412,2084,2,"SORBI_3005G102451","OQU83280",66430
"5",17990301,17990944,644,"*","shr_peaks_in_btx623_peak_58484",24,1.781,4.29426,2.40109,107,"Distal Intergenic",5,18033329,18035412,2084,2,"SORBI_3005G102451","OQU83280",44468
"5",17995225,17995951,727,"*","shr_peaks_in_btx623_peak_58485",17,1.63852,3.24268,1.7409,505,"Distal Intergenic",5,18033329,18035412,2084,2,"SORBI_3005G102451","OQU83280",39461
"5",18001435,18001823,389,"*","shr_peaks_in_btx623_peak_58486",22,1.7308,3.99057,2.22653,87,"Distal Intergenic",5,18033329,18035412,2084,2,"SORBI_3005G102451","OQU83280",33589
"5",18003160,18003466,307,"*","shr_peaks_in_btx623_peak_58487",27,1.83117,4.73664,2.7162,109,"Distal Intergenic",5,18033329,18035412,2084,2,"SORBI_3005G102451","OQU83280",31946
"5",18008012,18008255,244,"*","shr_peaks_in_btx623_peak_58488",18,1.62833,3.329,1.81339,66,"Distal Intergenic",5,18033329,18035412,2084,2,"SORBI_3005G102451","OQU83280",27157
"5",18016272,18016666,395,"*","shr_peaks_in_btx623_peak_58489",21,1.68792,3.89322,2.17704,79,"Distal Intergenic",5,18033329,18035412,2084,2,"SORBI_3005G102451","OQU83280",18746
"5",18021041,18021789,749,"*","shr_peaks_in_btx623_peak_58490a",13,1.51293,2.62917,1.38184,380,"Distal Intergenic",5,18033329,18035412,2084,2,"SORBI_3005G102451","OQU83280",13623
"5",18021041,18021789,749,"*","shr_peaks_in_btx623_peak_58490b",14,1.5142,2.77968,1.4578,525,"Distal Intergenic",5,18033329,18035412,2084,2,"SORBI_3005G102451","OQU83280",13623
"5",18023298,18023913,616,"*","shr_peaks_in_btx623_peak_58491",25,1.81662,4.57779,2.58164,110,"Distal Intergenic",5,18033329,18035412,2084,2,"SORBI_3005G102451","OQU83280",11499
"5",18024227,18024612,386,"*","shr_peaks_in_btx623_peak_58492a",13,1.53166,2.54449,1.3109,115,"Distal Intergenic",5,18033329,18035412,2084,2,"SORBI_3005G102451","OQU83280",10800
"5",18024227,18024612,386,"*","shr_peaks_in_btx623_peak_58492b",13,1.53166,2.54449,1.3109,262,"Distal Intergenic",5,18033329,18035412,2084,2,"SORBI_3005G102451","OQU83280",10800
"5",18032630,18033575,946,"*","shr_peaks_in_btx623_peak_58493a",13,1.53166,2.54449,1.3109,449,"Promoter (1-2kb)",5,18033329,18035412,2084,2,"SORBI_3005G102451","OQU83280",1837
"5",18032630,18033575,946,"*","shr_peaks_in_btx623_peak_58493b",22,1.74538,4.01885,2.22653,787,"Promoter (1-2kb)",5,18033329,18035412,2084,2,"SORBI_3005G102451","OQU83280",1837
"5",18037272,18037864,593,"*","shr_peaks_in_btx623_peak_58494a",20,1.60792,3.7514,2.058,98,"Promoter (<=1kb)",5,18036997,18044311,7315,1,"SORBI_3005G102500","KXG28247",275
"5",18037272,18037864,593,"*","shr_peaks_in_btx623_peak_58494b",22,1.74538,4.01885,2.22653,541,"Promoter (<=1kb)",5,18036997,18044311,7315,1,"SORBI_3005G102500","KXG28247",275
"5",18038664,18039111,448,"*","shr_peaks_in_btx623_peak_58495",14,1.56728,2.76832,1.44902,61,"Promoter (<=1kb)",5,18038464,18040053,1590,2,"SORBI_3005G102600","KXG28246",942
"5",18039472,18039926,455,"*","shr_peaks_in_btx623_peak_58496",13,1.5214,2.60287,1.36047,66,"Promoter (<=1kb)",5,18038464,18040053,1590,2,"SORBI_3005G102600","KXG28246",127
"5",18047207,18047597,391,"*","shr_peaks_in_btx623_peak_58497",13,1.53166,2.54449,1.3109,58,"Promoter (<=1kb)",5,18048489,18049312,824,1,"SORBI_3005G102700","KXG28249",-892
"5",18052690,18053250,561,"*","shr_peaks_in_btx623_peak_58498",17,1.63852,3.24268,1.7409,94,"Promoter (<=1kb)",5,18053853,18058572,4720,1,"SORBI_3005G102800","EES08376",-603
"5",18053799,18054282,484,"*","shr_peaks_in_btx623_peak_58499",43,2.03824,7.13314,4.30535,120,"Promoter (<=1kb)",5,18053853,18058572,4720,1,"SORBI_3005G102800","EES08376",0
"5",18054557,18055119,563,"*","shr_peaks_in_btx623_peak_58500",16,1.61643,3.12063,1.69171,91,"Promoter (<=1kb)",5,18053853,18058572,4720,1,"SORBI_3005G102800","EES08376",704
"5",18055749,18056266,518,"*","shr_peaks_in_btx623_peak_58501a",29,1.88786,5.16869,2.96335,87,"Promoter (1-2kb)",5,18053853,18058572,4720,1,"SORBI_3005G102800","EES08376",1896
"5",18055749,18056266,518,"*","shr_peaks_in_btx623_peak_58501b",27,1.85224,4.86931,2.7692,467,"Promoter (1-2kb)",5,18053853,18058572,4720,1,"SORBI_3005G102800","EES08376",1896
"5",18056603,18057124,522,"*","shr_peaks_in_btx623_peak_58502a",14,1.56728,2.76832,1.44902,76,"Exon (EES08376/SORBI_3005G102800, exon 6 of 10)",5,18053853,18058572,4720,1,"SORBI_3005G102800","EES08376",2750
"5",18056603,18057124,522,"*","shr_peaks_in_btx623_peak_58502b",17,1.63852,3.24268,1.7409,420,"Exon (EES08376/SORBI_3005G102800, exon 6 of 10)",5,18053853,18058572,4720,1,"SORBI_3005G102800","EES08376",2750
"5",18058620,18059190,571,"*","shr_peaks_in_btx623_peak_58503",53,2.22341,8.52792,5.38613,243,"Promoter (1-2kb)",5,18060374,18060483,110,1,"ENSRNA049480419","ENSRNA049480419-T1",-1184
"5",18059660,18060322,663,"*","shr_peaks_in_btx623_peak_58504a",15,1.6029,3.0011,1.59164,75,"Promoter (<=1kb)",5,18060374,18060483,110,1,"ENSRNA049480419","ENSRNA049480419-T1",-52
"5",18059660,18060322,663,"*","shr_peaks_in_btx623_peak_58504b",24,1.73357,4.29922,2.40466,507,"Promoter (<=1kb)",5,18060374,18060483,110,1,"ENSRNA049480419","ENSRNA049480419-T1",-52
"5",18064424,18064932,509,"*","shr_peaks_in_btx623_peak_58505",18,1.67414,3.49292,1.89684,91,"Promoter (<=1kb)",5,18063654,18075418,11765,1,"SORBI_3005G102900","EES09653",770
"5",18065231,18065601,371,"*","shr_peaks_in_btx623_peak_58506",14,1.56728,2.76832,1.44902,330,"Promoter (1-2kb)",5,18063654,18075418,11765,1,"SORBI_3005G102900","EES09653",1577
"5",18071711,18072921,1211,"*","shr_peaks_in_btx623_peak_58507a",24,1.781,4.29426,2.40109,102,"Exon (EES09653/SORBI_3005G102900, exon 8 of 9)",5,18063654,18075418,11765,1,"SORBI_3005G102900","EES09653",8057
"5",18071711,18072921,1211,"*","shr_peaks_in_btx623_peak_58507b",22,1.74538,4.01885,2.22653,515,"Exon (EES09653/SORBI_3005G102900, exon 8 of 9)",5,18063654,18075418,11765,1,"SORBI_3005G102900","EES09653",8057
"5",18071711,18072921,1211,"*","shr_peaks_in_btx623_peak_58507c",14,1.56728,2.76832,1.44902,722,"Exon (EES09653/SORBI_3005G102900, exon 8 of 9)",5,18063654,18075418,11765,1,"SORBI_3005G102900","EES09653",8057
"5",18077297,18077749,453,"*","shr_peaks_in_btx623_peak_58508",18,1.65157,3.36506,1.84334,108,"Distal Intergenic",5,18063654,18075418,11765,1,"SORBI_3005G102900","EES09653",13643
"5",18087164,18087723,560,"*","shr_peaks_in_btx623_peak_58509a",20,1.70976,3.75169,2.058,362,"Distal Intergenic",5,18101943,18102815,873,2,"SORBI_3005G103000","KXG28250",15092
"5",18087164,18087723,560,"*","shr_peaks_in_btx623_peak_58509b",29,1.88786,5.16869,2.96335,414,"Distal Intergenic",5,18101943,18102815,873,2,"SORBI_3005G103000","KXG28250",15092
"5",18087164,18087723,560,"*","shr_peaks_in_btx623_peak_58509c",13,1.53166,2.54449,1.3109,463,"Distal Intergenic",5,18101943,18102815,873,2,"SORBI_3005G103000","KXG28250",15092
"5",18088711,18089181,471,"*","shr_peaks_in_btx623_peak_58510",45,2.1372,7.47445,4.55379,118,"Distal Intergenic",5,18101943,18102815,873,2,"SORBI_3005G103000","KXG28250",13634
"5",18093375,18093920,546,"*","shr_peaks_in_btx623_peak_58511",20,1.70976,3.75169,2.058,463,"Distal Intergenic",5,18101943,18102815,873,2,"SORBI_3005G103000","KXG28250",8895
"5",18104195,18104592,398,"*","shr_peaks_in_btx623_peak_58512",27,1.85224,4.86931,2.7692,237,"Promoter (1-2kb)",5,18101943,18102815,873,2,"SORBI_3005G103000","KXG28250",-1380
"5",18105900,18106187,288,"*","shr_peaks_in_btx623_peak_58513",38,2.02438,6.49134,3.86003,115,"Distal Intergenic",5,18101943,18102815,873,2,"SORBI_3005G103000","KXG28250",-3085
"5",18111190,18111707,518,"*","shr_peaks_in_btx623_peak_58514",18,1.67414,3.49292,1.89684,83,"Distal Intergenic",5,18101943,18102815,873,2,"SORBI_3005G103000","KXG28250",-8375
"5",18112100,18112410,311,"*","shr_peaks_in_btx623_peak_58515",14,1.54578,2.69515,1.43629,75,"Distal Intergenic",5,18101943,18102815,873,2,"SORBI_3005G103000","KXG28250",-9285
"5",18115710,18116198,489,"*","shr_peaks_in_btx623_peak_58516a",24,1.781,4.29426,2.40109,119,"Distal Intergenic",5,18101943,18102815,873,2,"SORBI_3005G103000","KXG28250",-12895
"5",18115710,18116198,489,"*","shr_peaks_in_btx623_peak_58516b",13,1.53166,2.54449,1.3109,427,"Distal Intergenic",5,18101943,18102815,873,2,"SORBI_3005G103000","KXG28250",-12895
"5",18120178,18120587,410,"*","shr_peaks_in_btx623_peak_58517",13,1.53166,2.54449,1.3109,68,"Distal Intergenic",5,18101943,18102815,873,2,"SORBI_3005G103000","KXG28250",-17363
"5",18154010,18154296,287,"*","shr_peaks_in_btx623_peak_58518",15,1.57094,2.91284,1.56975,111,"Distal Intergenic",5,18183971,18185899,1929,1,"SORBI_3005G103050","OQU83283",-29675
"5",18158457,18159002,546,"*","shr_peaks_in_btx623_peak_58519a",13,1.53166,2.54449,1.3109,84,"Distal Intergenic",5,18183971,18185899,1929,1,"SORBI_3005G103050","OQU83283",-24969
"5",18158457,18159002,546,"*","shr_peaks_in_btx623_peak_58519b",13,1.53166,2.54449,1.3109,207,"Distal Intergenic",5,18183971,18185899,1929,1,"SORBI_3005G103050","OQU83283",-24969
"5",18167646,18167939,294,"*","shr_peaks_in_btx623_peak_58520",18,1.67414,3.49292,1.89684,74,"Distal Intergenic",5,18183971,18185899,1929,1,"SORBI_3005G103050","OQU83283",-16032
"5",18178780,18179091,312,"*","shr_peaks_in_btx623_peak_58521",18,1.58541,3.37992,1.85601,93,"Distal Intergenic",5,18183971,18185899,1929,1,"SORBI_3005G103050","OQU83283",-4880
"5",18183839,18184092,254,"*","shr_peaks_in_btx623_peak_58522",22,1.74538,4.01885,2.22653,196,"Promoter (<=1kb)",5,18183971,18185899,1929,1,"SORBI_3005G103050","OQU83283",0
"5",18195227,18195487,261,"*","shr_peaks_in_btx623_peak_58523",13,1.53166,2.54449,1.3109,71,"Promoter (<=1kb)",5,18194062,18194910,849,2,"SORBI_3005G103100","KXG28251",-317
"5",18205965,18206212,248,"*","shr_peaks_in_btx623_peak_58524",42,1.97024,6.95054,4.20118,119,"Distal Intergenic",5,18197933,18198550,618,1,"SORBI_3005G103200","KXG28252",8032
"5",18208735,18209081,347,"*","shr_peaks_in_btx623_peak_58525",31,1.92348,5.47581,3.16582,204,"Distal Intergenic",5,18197933,18198550,618,1,"SORBI_3005G103200","KXG28252",10802
"5",18211344,18211774,431,"*","shr_peaks_in_btx623_peak_58526",31,1.92348,5.47581,3.16582,150,"Distal Intergenic",5,18197933,18198550,618,1,"SORBI_3005G103200","KXG28252",13411
"5",18214578,18215363,786,"*","shr_peaks_in_btx623_peak_58527a",40,2.06596,6.7793,4.05294,115,"Distal Intergenic",5,18197933,18198550,618,1,"SORBI_3005G103200","KXG28252",16645
"5",18214578,18215363,786,"*","shr_peaks_in_btx623_peak_58527b",18,1.67414,3.49292,1.89684,728,"Distal Intergenic",5,18197933,18198550,618,1,"SORBI_3005G103200","KXG28252",16645
"5",18217001,18217253,253,"*","shr_peaks_in_btx623_peak_58528",14,1.56412,2.75174,1.44902,65,"Distal Intergenic",5,18197933,18198550,618,1,"SORBI_3005G103200","KXG28252",19068
"5",18224944,18225270,327,"*","shr_peaks_in_btx623_peak_58529",42,2.06034,7.11399,4.29705,167,"Distal Intergenic",5,18197933,18198550,618,1,"SORBI_3005G103200","KXG28252",27011
"5",18239243,18240273,1031,"*","shr_peaks_in_btx623_peak_58530a",17,1.60863,3.16872,1.73185,78,"Distal Intergenic",5,18197933,18198550,618,1,"SORBI_3005G103200","KXG28252",41310
"5",18239243,18240273,1031,"*","shr_peaks_in_btx623_peak_58530b",20,1.70976,3.75169,2.058,419,"Distal Intergenic",5,18197933,18198550,618,1,"SORBI_3005G103200","KXG28252",41310
"5",18239243,18240273,1031,"*","shr_peaks_in_btx623_peak_58530c",14,1.56728,2.76832,1.44902,985,"Distal Intergenic",5,18197933,18198550,618,1,"SORBI_3005G103200","KXG28252",41310
"5",18241122,18241416,295,"*","shr_peaks_in_btx623_peak_58531",16,1.60013,3.12025,1.69171,77,"Distal Intergenic",5,18197933,18198550,618,1,"SORBI_3005G103200","KXG28252",43189
"5",18243529,18243966,438,"*","shr_peaks_in_btx623_peak_58532",14,1.56728,2.76832,1.44902,68,"Distal Intergenic",5,18197933,18198550,618,1,"SORBI_3005G103200","KXG28252",45596
"5",18256987,18257234,248,"*","shr_peaks_in_btx623_peak_58533",14,1.5285,2.75325,1.44902,118,"Distal Intergenic",5,18197933,18198550,618,1,"SORBI_3005G103200","KXG28252",59054
"5",18274920,18275445,526,"*","shr_peaks_in_btx623_peak_58534",14,1.56728,2.76832,1.44902,422,"Distal Intergenic",5,18344815,18347960,3146,1,"SORBI_3005G103300","EES08380",-69370
"5",18291700,18292041,342,"*","shr_peaks_in_btx623_peak_58535",18,1.64371,3.46796,1.89684,88,"Distal Intergenic",5,18344815,18347960,3146,1,"SORBI_3005G103300","EES08380",-52774
"5",18295519,18296090,572,"*","shr_peaks_in_btx623_peak_58536",15,1.6029,3.0011,1.59164,300,"Distal Intergenic",5,18344815,18347960,3146,1,"SORBI_3005G103300","EES08380",-48725
"5",18299406,18299782,377,"*","shr_peaks_in_btx623_peak_58537",15,1.6029,3.0011,1.59164,85,"Distal Intergenic",5,18344815,18347960,3146,1,"SORBI_3005G103300","EES08380",-45033
"5",18307768,18308014,247,"*","shr_peaks_in_btx623_peak_58538",13,1.52487,2.50995,1.3109,73,"Distal Intergenic",5,18344815,18347960,3146,1,"SORBI_3005G103300","EES08380",-36801
"5",18309767,18310062,296,"*","shr_peaks_in_btx623_peak_58539",17,1.57414,3.14006,1.70802,156,"Distal Intergenic",5,18344815,18347960,3146,1,"SORBI_3005G103300","EES08380",-34753
"5",18311762,18312152,391,"*","shr_peaks_in_btx623_peak_58540",21,1.71248,3.88014,2.16623,249,"Distal Intergenic",5,18344815,18347960,3146,1,"SORBI_3005G103300","EES08380",-32663
"5",18323172,18323477,306,"*","shr_peaks_in_btx623_peak_58541",42,2.10158,7.12335,4.29705,152,"Distal Intergenic",5,18344815,18347960,3146,1,"SORBI_3005G103300","EES08380",-21338
"5",18324384,18324709,326,"*","shr_peaks_in_btx623_peak_58542",24,1.781,4.29426,2.40109,90,"Distal Intergenic",5,18344815,18347960,3146,1,"SORBI_3005G103300","EES08380",-20106
"5",18328472,18328935,464,"*","shr_peaks_in_btx623_peak_58543",44,2.09539,7.27435,4.42995,234,"Distal Intergenic",5,18344815,18347960,3146,1,"SORBI_3005G103300","EES08380",-15880
"5",18330262,18330575,314,"*","shr_peaks_in_btx623_peak_58544",20,1.70976,3.75169,2.058,166,"Distal Intergenic",5,18344815,18347960,3146,1,"SORBI_3005G103300","EES08380",-14240
"5",18358601,18358934,334,"*","shr_peaks_in_btx623_peak_58545",27,1.85224,4.86931,2.7692,241,"Distal Intergenic",5,18344815,18347960,3146,1,"SORBI_3005G103300","EES08380",13786
"5",18363225,18363625,401,"*","shr_peaks_in_btx623_peak_58546",22,1.69517,3.93909,2.21634,104,"Distal Intergenic",5,18344815,18347960,3146,1,"SORBI_3005G103300","EES08380",18410
"5",18375469,18376075,607,"*","shr_peaks_in_btx623_peak_58547a",20,1.68601,3.66748,2.04355,104,"Distal Intergenic",5,18344815,18347960,3146,1,"SORBI_3005G103300","EES08380",30654
"5",18375469,18376075,607,"*","shr_peaks_in_btx623_peak_58547b",25,1.80598,4.57818,2.582,437,"Distal Intergenic",5,18344815,18347960,3146,1,"SORBI_3005G103300","EES08380",30654
"5",18381756,18382011,256,"*","shr_peaks_in_btx623_peak_58548",25,1.81662,4.57779,2.58164,129,"Distal Intergenic",5,18344815,18347960,3146,1,"SORBI_3005G103300","EES08380",36941
"5",18389936,18390189,254,"*","shr_peaks_in_btx623_peak_58549",40,2.06596,6.7793,4.05294,180,"Distal Intergenic",5,18431145,18433578,2434,2,"SORBI_3005G103400","KXG28253",43389
"5",18395542,18396359,818,"*","shr_peaks_in_btx623_peak_58550a",20,1.70976,3.75169,2.058,169,"Distal Intergenic",5,18431145,18433578,2434,2,"SORBI_3005G103400","KXG28253",37219
"5",18395542,18396359,818,"*","shr_peaks_in_btx623_peak_58550b",14,1.56728,2.76832,1.44902,593,"Distal Intergenic",5,18431145,18433578,2434,2,"SORBI_3005G103400","KXG28253",37219
"5",18399010,18399629,620,"*","shr_peaks_in_btx623_peak_58551",14,1.54509,2.76973,1.44943,67,"Distal Intergenic",5,18431145,18433578,2434,2,"SORBI_3005G103400","KXG28253",33949
"5",18403290,18404001,712,"*","shr_peaks_in_btx623_peak_58552a",18,1.67414,3.49292,1.89684,71,"Distal Intergenic",5,18431145,18433578,2434,2,"SORBI_3005G103400","KXG28253",29577
"5",18403290,18404001,712,"*","shr_peaks_in_btx623_peak_58552b",15,1.6029,3.0011,1.59164,376,"Distal Intergenic",5,18431145,18433578,2434,2,"SORBI_3005G103400","KXG28253",29577
"5",18415052,18415401,350,"*","shr_peaks_in_btx623_peak_58553",26,1.75138,4.6567,2.64825,194,"Distal Intergenic",5,18431145,18433578,2434,2,"SORBI_3005G103400","KXG28253",18177
"5",18428973,18429267,295,"*","shr_peaks_in_btx623_peak_58554",14,1.56728,2.76832,1.44902,95,"Distal Intergenic",5,18431145,18433578,2434,2,"SORBI_3005G103400","KXG28253",4311
"5",18430125,18430405,281,"*","shr_peaks_in_btx623_peak_58555",50,2.20844,8.19739,5.09554,118,"Distal Intergenic",5,18431145,18433578,2434,2,"SORBI_3005G103400","KXG28253",3173
"5",18441143,18441465,323,"*","shr_peaks_in_btx623_peak_58556",15,1.6029,3.0011,1.59164,228,"Promoter (1-2kb)",5,18442512,18445188,2677,1,"SORBI_3005G103500","KXG28254",-1047
"5",18443934,18444236,303,"*","shr_peaks_in_btx623_peak_58557",18,1.67414,3.49292,1.89684,140,"Promoter (1-2kb)",5,18442512,18445188,2677,1,"SORBI_3005G103500","KXG28254",1422
"5",18450578,18450845,268,"*","shr_peaks_in_btx623_peak_58558",22,1.74538,4.01885,2.22653,134,"Promoter (1-2kb)",5,18448662,18449773,1112,1,"SORBI_3005G103650","OQU83286",1916
"5",18452777,18453164,388,"*","shr_peaks_in_btx623_peak_58559",13,1.53166,2.54449,1.3109,80,"Distal Intergenic",5,18448662,18449773,1112,1,"SORBI_3005G103650","OQU83286",4115
"5",18456241,18456642,402,"*","shr_peaks_in_btx623_peak_58560",29,1.88786,5.16869,2.96335,266,"Promoter (<=1kb)",5,18457607,18458347,741,1,"SORBI_3005G103700","KXG28256",-965
"5",18457039,18457532,494,"*","shr_peaks_in_btx623_peak_58561",13,1.53166,2.54449,1.3109,189,"Promoter (<=1kb)",5,18457607,18458347,741,1,"SORBI_3005G103700","KXG28256",-75
"5",18461133,18461582,450,"*","shr_peaks_in_btx623_peak_58562",17,1.61262,3.19153,1.7409,110,"Distal Intergenic",5,18457607,18458347,741,1,"SORBI_3005G103700","KXG28256",3526
"5",18463078,18463349,272,"*","shr_peaks_in_btx623_peak_58563",29,1.88108,5.12521,2.96335,139,"Distal Intergenic",5,18457607,18458347,741,1,"SORBI_3005G103700","KXG28256",5471
"5",18464286,18464559,274,"*","shr_peaks_in_btx623_peak_58564",32,1.86504,5.60098,3.27341,118,"Distal Intergenic",5,18470435,18472854,2420,1,"SORBI_3005G103800","KXG28257",-5876
"5",18467450,18468014,565,"*","shr_peaks_in_btx623_peak_58565",14,1.56728,2.76832,1.44902,109,"Distal Intergenic",5,18470435,18472854,2420,1,"SORBI_3005G103800","KXG28257",-2421
"5",18468703,18468959,257,"*","shr_peaks_in_btx623_peak_58566",30,1.88929,5.32799,3.09881,117,"Promoter (1-2kb)",5,18470435,18472854,2420,1,"SORBI_3005G103800","KXG28257",-1476
"5",18475048,18475495,448,"*","shr_peaks_in_btx623_peak_58567",13,1.5189,2.47962,1.30473,193,"Distal Intergenic",5,18479038,18479758,721,1,"SORBI_3005G103900","KXG28258",-3543
"5",18476960,18477230,271,"*","shr_peaks_in_btx623_peak_58568",24,1.781,4.29426,2.40109,161,"Promoter (1-2kb)",5,18479038,18479758,721,1,"SORBI_3005G103900","KXG28258",-1808
"5",18484597,18485015,419,"*","shr_peaks_in_btx623_peak_58569",13,1.52188,2.49475,1.3109,57,"Distal Intergenic",5,18479038,18479758,721,1,"SORBI_3005G103900","KXG28258",5559
"5",18487502,18487781,280,"*","shr_peaks_in_btx623_peak_58570",13,1.53166,2.54449,1.3109,72,"Distal Intergenic",5,18491162,18494997,3836,1,"SORBI_3005G104001","OQU83287",-3381
"5",18489794,18490405,612,"*","shr_peaks_in_btx623_peak_58571a",18,1.67414,3.49292,1.89684,71,"Promoter (<=1kb)",5,18491162,18494997,3836,1,"SORBI_3005G104001","OQU83287",-757
"5",18489794,18490405,612,"*","shr_peaks_in_btx623_peak_58571b",13,1.5286,2.56649,1.32887,252,"Promoter (<=1kb)",5,18491162,18494997,3836,1,"SORBI_3005G104001","OQU83287",-757
"5",18494598,18495074,477,"*","shr_peaks_in_btx623_peak_58572",17,1.63852,3.24268,1.7409,82,"3' UTR",5,18491162,18494997,3836,1,"SORBI_3005G104001","OQU83287",3436
"5",18500861,18501181,321,"*","shr_peaks_in_btx623_peak_58573",31,1.84744,5.40273,3.16314,183,"Distal Intergenic",5,18491162,18494997,3836,1,"SORBI_3005G104001","OQU83287",9699
"5",18510434,18510682,249,"*","shr_peaks_in_btx623_peak_58574",22,1.70568,4.00558,2.22653,114,"Distal Intergenic",5,18491162,18494997,3836,1,"SORBI_3005G104001","OQU83287",19272
"5",18512937,18513750,814,"*","shr_peaks_in_btx623_peak_58575a",77,2.48375,11.2755,7.71724,131,"Distal Intergenic",5,18491162,18494997,3836,1,"SORBI_3005G104001","OQU83287",21775
"5",18512937,18513750,814,"*","shr_peaks_in_btx623_peak_58575b",27,1.84121,4.8698,2.7692,504,"Distal Intergenic",5,18491162,18494997,3836,1,"SORBI_3005G104001","OQU83287",21775
"5",18539919,18540657,739,"*","shr_peaks_in_btx623_peak_58576a",15,1.6029,3.0011,1.59164,359,"Promoter (1-2kb)",5,18542343,18544975,2633,1,"SORBI_3005G104100","EES08383",-1686
"5",18539919,18540657,739,"*","shr_peaks_in_btx623_peak_58576b",18,1.67414,3.49292,1.89684,452,"Promoter (1-2kb)",5,18542343,18544975,2633,1,"SORBI_3005G104100","EES08383",-1686
"5",18539919,18540657,739,"*","shr_peaks_in_btx623_peak_58576c",20,1.70976,3.75169,2.058,616,"Promoter (1-2kb)",5,18542343,18544975,2633,1,"SORBI_3005G104100","EES08383",-1686
"5",18541283,18542425,1143,"*","shr_peaks_in_btx623_peak_58577a",13,1.53166,2.54449,1.3109,75,"Promoter (<=1kb)",5,18542343,18544975,2633,1,"SORBI_3005G104100","EES08383",0
"5",18541283,18542425,1143,"*","shr_peaks_in_btx623_peak_58577b",22,1.74538,4.01885,2.22653,426,"Promoter (<=1kb)",5,18542343,18544975,2633,1,"SORBI_3005G104100","EES08383",0
"5",18541283,18542425,1143,"*","shr_peaks_in_btx623_peak_58577c",20,1.70976,3.75169,2.058,675,"Promoter (<=1kb)",5,18542343,18544975,2633,1,"SORBI_3005G104100","EES08383",0
"5",18541283,18542425,1143,"*","shr_peaks_in_btx623_peak_58577d",23,1.71567,4.18175,2.36316,942,"Promoter (<=1kb)",5,18542343,18544975,2633,1,"SORBI_3005G104100","EES08383",0
"5",18555177,18555816,640,"*","shr_peaks_in_btx623_peak_58578a",14,1.54983,2.75632,1.44902,241,"Distal Intergenic",5,18542343,18544975,2633,1,"SORBI_3005G104100","EES08383",12834
"5",18555177,18555816,640,"*","shr_peaks_in_btx623_peak_58578b",14,1.56631,2.80458,1.47866,339,"Distal Intergenic",5,18542343,18544975,2633,1,"SORBI_3005G104100","EES08383",12834
"5",18563126,18563390,265,"*","shr_peaks_in_btx623_peak_58579",14,1.52868,2.7169,1.44902,80,"Distal Intergenic",5,18542343,18544975,2633,1,"SORBI_3005G104100","EES08383",20783
"5",18568940,18569473,534,"*","shr_peaks_in_btx623_peak_58580",31,1.89419,5.51146,3.19547,392,"Distal Intergenic",5,18542343,18544975,2633,1,"SORBI_3005G104100","EES08383",26597
"5",18586206,18586450,245,"*","shr_peaks_in_btx623_peak_58581",27,1.83434,4.89496,2.78986,81,"Distal Intergenic",5,18627572,18632413,4842,1,"SORBI_3005G104200","KXG28260",-41122
"5",18588847,18589167,321,"*","shr_peaks_in_btx623_peak_58582",35,1.99472,6.11279,3.59359,258,"Distal Intergenic",5,18627572,18632413,4842,1,"SORBI_3005G104200","KXG28260",-38405
"5",18590460,18590813,354,"*","shr_peaks_in_btx623_peak_58583",22,1.74538,4.01885,2.22653,229,"Distal Intergenic",5,18627572,18632413,4842,1,"SORBI_3005G104200","KXG28260",-36759
"5",18591598,18591983,386,"*","shr_peaks_in_btx623_peak_58584",31,1.92348,5.47581,3.16582,251,"Distal Intergenic",5,18627572,18632413,4842,1,"SORBI_3005G104200","KXG28260",-35589
"5",18601391,18601952,562,"*","shr_peaks_in_btx623_peak_58585",17,1.59483,3.22209,1.7409,91,"Distal Intergenic",5,18627572,18632413,4842,1,"SORBI_3005G104200","KXG28260",-25620
"5",18605568,18605974,407,"*","shr_peaks_in_btx623_peak_58586",17,1.63852,3.24268,1.7409,81,"Distal Intergenic",5,18627572,18632413,4842,1,"SORBI_3005G104200","KXG28260",-21598
"5",18606912,18607258,347,"*","shr_peaks_in_btx623_peak_58587",20,1.70976,3.75169,2.058,115,"Distal Intergenic",5,18627572,18632413,4842,1,"SORBI_3005G104200","KXG28260",-20314
"5",18609200,18609491,292,"*","shr_peaks_in_btx623_peak_58588",23,1.75189,4.1784,2.36028,140,"Distal Intergenic",5,18627572,18632413,4842,1,"SORBI_3005G104200","KXG28260",-18081
"5",18611138,18611616,479,"*","shr_peaks_in_btx623_peak_58589",27,1.71025,4.75764,2.73402,94,"Distal Intergenic",5,18627572,18632413,4842,1,"SORBI_3005G104200","KXG28260",-15956
"5",18616214,18616479,266,"*","shr_peaks_in_btx623_peak_58590",16,1.55707,3.07679,1.65551,73,"Distal Intergenic",5,18627572,18632413,4842,1,"SORBI_3005G104200","KXG28260",-11093
"5",18620571,18620887,317,"*","shr_peaks_in_btx623_peak_58591",20,1.70976,3.75169,2.058,91,"Distal Intergenic",5,18627572,18632413,4842,1,"SORBI_3005G104200","KXG28260",-6685
"5",18639336,18639676,341,"*","shr_peaks_in_btx623_peak_58592",27,1.85224,4.86931,2.7692,113,"Promoter (<=1kb)",5,18636378,18638698,2321,2,"SORBI_3005G104300","OQU83288",-638
"5",18646049,18646460,412,"*","shr_peaks_in_btx623_peak_58593",13,1.49785,2.47686,1.30304,192,"Distal Intergenic",5,18636378,18638698,2321,2,"SORBI_3005G104300","OQU83288",-7351
"5",18650993,18651542,550,"*","shr_peaks_in_btx623_peak_58594",38,2.03034,6.44241,3.81846,124,"Distal Intergenic",5,18636378,18638698,2321,2,"SORBI_3005G104300","OQU83288",-12295
"5",18661510,18661766,257,"*","shr_peaks_in_btx623_peak_58595",29,1.88786,5.16869,2.96335,215,"Distal Intergenic",5,18636378,18638698,2321,2,"SORBI_3005G104300","OQU83288",-22812
"5",18667253,18667552,300,"*","shr_peaks_in_btx623_peak_58596",31,1.92348,5.47581,3.16582,118,"Distal Intergenic",5,18636378,18638698,2321,2,"SORBI_3005G104300","OQU83288",-28555
"5",18669150,18669709,560,"*","shr_peaks_in_btx623_peak_58597",20,1.70631,3.73166,2.058,84,"Distal Intergenic",5,18636378,18638698,2321,2,"SORBI_3005G104300","OQU83288",-30452
"5",18671547,18672237,691,"*","shr_peaks_in_btx623_peak_58598a",20,1.65607,3.64226,2.02212,255,"Distal Intergenic",5,18636378,18638698,2321,2,"SORBI_3005G104300","OQU83288",-32849
"5",18671547,18672237,691,"*","shr_peaks_in_btx623_peak_58598b",25,1.81662,4.57779,2.58164,561,"Distal Intergenic",5,18636378,18638698,2321,2,"SORBI_3005G104300","OQU83288",-32849
"5",18704119,18704685,567,"*","shr_peaks_in_btx623_peak_58599",31,1.92348,5.47581,3.16582,194,"Distal Intergenic",5,18730247,18731166,920,1,"SORBI_3005G104400","KXG28264",-25562
"5",18709582,18709934,353,"*","shr_peaks_in_btx623_peak_58600",16,1.59656,3.05561,1.63685,311,"Distal Intergenic",5,18730247,18731166,920,1,"SORBI_3005G104400","KXG28264",-20313
"5",18710374,18711428,1055,"*","shr_peaks_in_btx623_peak_58601a",33,1.9591,5.79055,3.3753,144,"Distal Intergenic",5,18730247,18731166,920,1,"SORBI_3005G104400","KXG28264",-18819
"5",18710374,18711428,1055,"*","shr_peaks_in_btx623_peak_58601b",14,1.56728,2.76832,1.44902,512,"Distal Intergenic",5,18730247,18731166,920,1,"SORBI_3005G104400","KXG28264",-18819
"5",18710374,18711428,1055,"*","shr_peaks_in_btx623_peak_58601c",27,1.85224,4.86931,2.7692,994,"Distal Intergenic",5,18730247,18731166,920,1,"SORBI_3005G104400","KXG28264",-18819
"5",18712239,18712482,244,"*","shr_peaks_in_btx623_peak_58602",20,1.70976,3.75169,2.058,225,"Distal Intergenic",5,18730247,18731166,920,1,"SORBI_3005G104400","KXG28264",-17765
"5",18713599,18713965,367,"*","shr_peaks_in_btx623_peak_58603",15,1.6029,3.0011,1.59164,98,"Distal Intergenic",5,18730247,18731166,920,1,"SORBI_3005G104400","KXG28264",-16282
"5",18726181,18726424,244,"*","shr_peaks_in_btx623_peak_58604",20,1.70976,3.75169,2.058,118,"Distal Intergenic",5,18730247,18731166,920,1,"SORBI_3005G104400","KXG28264",-3823
"5",18731605,18732003,399,"*","shr_peaks_in_btx623_peak_58605",13,1.52857,2.52876,1.3109,74,"Promoter (1-2kb)",5,18730247,18731166,920,1,"SORBI_3005G104400","KXG28264",1358
"5",18744263,18744604,342,"*","shr_peaks_in_btx623_peak_58606",25,1.81662,4.57779,2.58164,110,"Distal Intergenic",5,18750457,18762437,11981,1,"SORBI_3005G104500","EES08386",-5853
"5",18750475,18750954,480,"*","shr_peaks_in_btx623_peak_58607",13,1.53166,2.54449,1.3109,96,"Promoter (<=1kb)",5,18750457,18762437,11981,1,"SORBI_3005G104500","OQU83289",18
"5",18755637,18755889,253,"*","shr_peaks_in_btx623_peak_58608",14,1.56728,2.76832,1.44902,70,"Intron (EES08386/SORBI_3005G104500, intron 3 of 15)",5,18750457,18762437,11981,1,"SORBI_3005G104500","OQU83289",5180
"5",18758028,18758335,308,"*","shr_peaks_in_btx623_peak_58609",42,2.10158,7.12335,4.29705,116,"Intron (EES08386/SORBI_3005G104500, intron 7 of 15)",5,18750457,18762437,11981,1,"SORBI_3005G104500","OQU83289",7571
"5",18758751,18759121,371,"*","shr_peaks_in_btx623_peak_58610",19,1.66756,3.50723,1.90735,120,"Exon (EES08386/SORBI_3005G104500, exon 8 of 16)",5,18750457,18762437,11981,1,"SORBI_3005G104500","OQU83289",8294
"5",18764249,18764831,583,"*","shr_peaks_in_btx623_peak_58611",40,2.06596,6.7793,4.05294,475,"Distal Intergenic",5,18750457,18762437,11981,1,"SORBI_3005G104500","OQU83289",13792
"5",18773103,18773491,389,"*","shr_peaks_in_btx623_peak_58612a",15,1.56656,2.84722,1.51438,102,"Distal Intergenic",5,18750457,18762437,11981,1,"SORBI_3005G104500","OQU83289",22646
"5",18773103,18773491,389,"*","shr_peaks_in_btx623_peak_58612b",18,1.62833,3.329,1.81339,291,"Distal Intergenic",5,18750457,18762437,11981,1,"SORBI_3005G104500","OQU83289",22646
"5",18774161,18774624,464,"*","shr_peaks_in_btx623_peak_58613",15,1.58821,2.92198,1.57638,67,"Distal Intergenic",5,18750457,18762437,11981,1,"SORBI_3005G104500","OQU83289",23704
"5",18775592,18776065,474,"*","shr_peaks_in_btx623_peak_58614",24,1.781,4.29426,2.40109,283,"Distal Intergenic",5,18750457,18762437,11981,1,"SORBI_3005G104500","OQU83289",25135
"5",18777758,18778040,283,"*","shr_peaks_in_btx623_peak_58615",24,1.781,4.29426,2.40109,120,"Distal Intergenic",5,18750457,18762437,11981,1,"SORBI_3005G104500","OQU83289",27301
"5",18787331,18787762,432,"*","shr_peaks_in_btx623_peak_58616",144,1.59284,18.3659,14.4704,246,"Distal Intergenic",5,18806002,18807987,1986,1,"SORBI_3005G104600","EES08387",-18240
"5",18797082,18798094,1013,"*","shr_peaks_in_btx623_peak_58617a",20,1.67593,3.76524,2.06872,313,"Distal Intergenic",5,18806002,18807987,1986,1,"SORBI_3005G104600","EES08387",-7908
"5",18797082,18798094,1013,"*","shr_peaks_in_btx623_peak_58617b",23,1.72381,4.12059,2.31198,706,"Distal Intergenic",5,18806002,18807987,1986,1,"SORBI_3005G104600","EES08387",-7908
"5",18801014,18801359,346,"*","shr_peaks_in_btx623_peak_58618",16,1.60013,3.12025,1.69171,74,"Distal Intergenic",5,18806002,18807987,1986,1,"SORBI_3005G104600","EES08387",-4643
"5",18806171,18806463,293,"*","shr_peaks_in_btx623_peak_58619",13,1.53166,2.54449,1.3109,67,"Promoter (<=1kb)",5,18806002,18807987,1986,1,"SORBI_3005G104600","EES08387",169
"5",18808110,18808649,540,"*","shr_peaks_in_btx623_peak_58620",40,2.06596,6.7793,4.05294,148,"Downstream (<=300bp)",5,18806002,18807987,1986,1,"SORBI_3005G104600","EES08387",2108
"5",18813276,18813895,620,"*","shr_peaks_in_btx623_peak_58621",29,1.88405,5.14427,2.96335,256,"Distal Intergenic",5,18806002,18807987,1986,1,"SORBI_3005G104600","EES08387",7274
"5",18820097,18820478,382,"*","shr_peaks_in_btx623_peak_58622",15,1.6029,3.0011,1.59164,75,"Distal Intergenic",5,18825347,18826990,1644,1,"SORBI_3005G104700","EES08388",-4869
"5",18820728,18821368,641,"*","shr_peaks_in_btx623_peak_58623a",18,1.67414,3.49292,1.89684,81,"Distal Intergenic",5,18825347,18826990,1644,1,"SORBI_3005G104700","EES08388",-3979
"5",18820728,18821368,641,"*","shr_peaks_in_btx623_peak_58623b",14,1.56728,2.76832,1.44902,265,"Distal Intergenic",5,18825347,18826990,1644,1,"SORBI_3005G104700","EES08388",-3979
"5",18822567,18822988,422,"*","shr_peaks_in_btx623_peak_58624",13,1.53166,2.54449,1.3109,92,"Distal Intergenic",5,18825347,18826990,1644,1,"SORBI_3005G104700","EES08388",-2359
"5",18833752,18834558,807,"*","shr_peaks_in_btx623_peak_58625",13,1.52616,2.51649,1.3109,439,"Distal Intergenic",5,18825347,18826990,1644,1,"SORBI_3005G104700","EES08388",8405
"5",18856974,18857274,301,"*","shr_peaks_in_btx623_peak_58626",27,1.85224,4.86931,2.7692,231,"Distal Intergenic",5,18825347,18826990,1644,1,"SORBI_3005G104700","EES08388",31627
"5",18860957,18862021,1065,"*","shr_peaks_in_btx623_peak_58627a",66,2.38654,10.1211,6.68059,264,"Distal Intergenic",5,18825347,18826990,1644,1,"SORBI_3005G104700","EES08388",35610
"5",18860957,18862021,1065,"*","shr_peaks_in_btx623_peak_58627b",24,1.781,4.29426,2.40109,857,"Distal Intergenic",5,18825347,18826990,1644,1,"SORBI_3005G104700","EES08388",35610
"5",18870576,18870930,355,"*","shr_peaks_in_btx623_peak_58628",13,1.53166,2.54449,1.3109,67,"Distal Intergenic",5,18825347,18826990,1644,1,"SORBI_3005G104700","EES08388",45229
"5",18878476,18878955,480,"*","shr_peaks_in_btx623_peak_58629a",18,1.67414,3.49292,1.89684,94,"Distal Intergenic",5,18825347,18826990,1644,1,"SORBI_3005G104700","EES08388",53129
"5",18878476,18878955,480,"*","shr_peaks_in_btx623_peak_58629b",18,1.62624,3.364,1.84334,339,"Distal Intergenic",5,18825347,18826990,1644,1,"SORBI_3005G104700","EES08388",53129
"5",18890056,18890313,258,"*","shr_peaks_in_btx623_peak_58630",18,1.65157,3.36506,1.84334,182,"Distal Intergenic",5,18945778,18949272,3495,2,"SORBI_3005G104800","EES09660",58959
"5",18890961,18891471,511,"*","shr_peaks_in_btx623_peak_58631a",18,1.67414,3.49292,1.89684,68,"Distal Intergenic",5,18945778,18949272,3495,2,"SORBI_3005G104800","EES09660",57801
"5",18890961,18891471,511,"*","shr_peaks_in_btx623_peak_58631b",18,1.67414,3.49292,1.89684,350,"Distal Intergenic",5,18945778,18949272,3495,2,"SORBI_3005G104800","EES09660",57801
"5",18891999,18892365,367,"*","shr_peaks_in_btx623_peak_58632",22,1.74538,4.01885,2.22653,251,"Distal Intergenic",5,18945778,18949272,3495,2,"SORBI_3005G104800","EES09660",56907
"5",18916085,18916419,335,"*","shr_peaks_in_btx623_peak_58633",13,1.5254,2.62436,1.3787,66,"Distal Intergenic",5,18945778,18949272,3495,2,"SORBI_3005G104800","EES09660",32853
"5",18930365,18931074,710,"*","shr_peaks_in_btx623_peak_58634",17,1.63852,3.24268,1.7409,369,"Distal Intergenic",5,18945778,18949272,3495,2,"SORBI_3005G104800","EES09660",18198
"5",18939745,18940064,320,"*","shr_peaks_in_btx623_peak_58635",30,1.84068,5.28477,3.06347,260,"Distal Intergenic",5,18945778,18949272,3495,2,"SORBI_3005G104800","EES09660",9208
"5",18945326,18945610,285,"*","shr_peaks_in_btx623_peak_58636",53,2.17916,8.51459,5.3795,143,"Distal Intergenic",5,18945778,18949272,3495,2,"SORBI_3005G104800","EES09660",3662
"5",18950487,18950729,243,"*","shr_peaks_in_btx623_peak_58637",18,1.67414,3.49292,1.89684,219,"Promoter (1-2kb)",5,18945778,18949272,3495,2,"SORBI_3005G104800","EES09660",-1215
"5",18967488,18967770,283,"*","shr_peaks_in_btx623_peak_58638",20,1.70631,3.73166,2.058,98,"Distal Intergenic",5,18945778,18949272,3495,2,"SORBI_3005G104800","EES09660",-18216
"5",18968348,18968705,358,"*","shr_peaks_in_btx623_peak_58639",20,1.68671,3.618,2.00128,107,"Distal Intergenic",5,18945778,18949272,3495,2,"SORBI_3005G104800","EES09660",-19076
"5",18989693,18990361,669,"*","shr_peaks_in_btx623_peak_58640",35,1.93147,6.08439,3.59359,132,"Distal Intergenic",5,18945778,18949272,3495,2,"SORBI_3005G104800","EES09660",-40421
"5",18990834,18991255,422,"*","shr_peaks_in_btx623_peak_58641",31,1.92348,5.47581,3.16582,149,"Distal Intergenic",5,18945778,18949272,3495,2,"SORBI_3005G104800","EES09660",-41562
"5",18992235,18992609,375,"*","shr_peaks_in_btx623_peak_58642",15,1.54332,2.99254,1.59164,173,"Distal Intergenic",5,18945778,18949272,3495,2,"SORBI_3005G104800","EES09660",-42963
"5",18997540,18998325,786,"*","shr_peaks_in_btx623_peak_58643a",17,1.63852,3.24268,1.7409,172,"Distal Intergenic",5,18945778,18949272,3495,2,"SORBI_3005G104800","EES09660",-48268
"5",18997540,18998325,786,"*","shr_peaks_in_btx623_peak_58643b",18,1.67414,3.49292,1.89684,469,"Distal Intergenic",5,18945778,18949272,3495,2,"SORBI_3005G104800","EES09660",-48268
"5",19029274,19030001,728,"*","shr_peaks_in_btx623_peak_58644",15,1.6029,3.0011,1.59164,79,"Distal Intergenic",5,19090032,19091339,1308,1,"SORBI_3005G104900","EES08391",-60031
"5",19034720,19035508,789,"*","shr_peaks_in_btx623_peak_58645",35,1.93095,6.0013,3.55515,578,"Distal Intergenic",5,19090032,19091339,1308,1,"SORBI_3005G104900","EES08391",-54524
"5",19043085,19043386,302,"*","shr_peaks_in_btx623_peak_58646",22,1.69522,4.1021,2.29605,162,"Distal Intergenic",5,19090032,19091339,1308,1,"SORBI_3005G104900","EES08391",-46646
"5",19045334,19045793,460,"*","shr_peaks_in_btx623_peak_58647",22,1.74538,4.01885,2.22653,137,"Distal Intergenic",5,19090032,19091339,1308,1,"SORBI_3005G104900","EES08391",-44239
"5",19053223,19053538,316,"*","shr_peaks_in_btx623_peak_58648",13,1.52862,2.60418,1.36047,67,"Distal Intergenic",5,19090032,19091339,1308,1,"SORBI_3005G104900","EES08391",-36494
"5",19055004,19055389,386,"*","shr_peaks_in_btx623_peak_58649",33,1.9591,5.79055,3.3753,197,"Distal Intergenic",5,19090032,19091339,1308,1,"SORBI_3005G104900","EES08391",-34643
"5",19055886,19056160,275,"*","shr_peaks_in_btx623_peak_58650",17,1.57327,3.17648,1.73858,113,"Distal Intergenic",5,19090032,19091339,1308,1,"SORBI_3005G104900","EES08391",-33872
"5",19061401,19062117,717,"*","shr_peaks_in_btx623_peak_58651a",14,1.56728,2.76832,1.44902,92,"Distal Intergenic",5,19090032,19091339,1308,1,"SORBI_3005G104900","EES08391",-27915
"5",19061401,19062117,717,"*","shr_peaks_in_btx623_peak_58651b",14,1.56728,2.76832,1.44902,527,"Distal Intergenic",5,19090032,19091339,1308,1,"SORBI_3005G104900","EES08391",-27915
"5",19062422,19063323,902,"*","shr_peaks_in_btx623_peak_58652a",20,1.70976,3.75169,2.058,195,"Distal Intergenic",5,19090032,19091339,1308,1,"SORBI_3005G104900","EES08391",-26709
"5",19062422,19063323,902,"*","shr_peaks_in_btx623_peak_58652b",24,1.781,4.29426,2.40109,805,"Distal Intergenic",5,19090032,19091339,1308,1,"SORBI_3005G104900","EES08391",-26709
"5",19075017,19075578,562,"*","shr_peaks_in_btx623_peak_58653a",25,1.81662,4.57779,2.58164,104,"Distal Intergenic",5,19090032,19091339,1308,1,"SORBI_3005G104900","EES08391",-14454
"5",19075017,19075578,562,"*","shr_peaks_in_btx623_peak_58653b",35,1.98023,6.10012,3.59359,388,"Distal Intergenic",5,19090032,19091339,1308,1,"SORBI_3005G104900","EES08391",-14454
"5",19084393,19084824,432,"*","shr_peaks_in_btx623_peak_58654",37,1.98218,6.28345,3.7389,153,"3' UTR",5,19090032,19091339,1308,1,"SORBI_3005G104900","EES08391",-5208
"5",19091490,19091922,433,"*","shr_peaks_in_btx623_peak_58655a",14,1.55727,2.71588,1.44902,103,"Promoter (1-2kb)",5,19083819,19090143,6325,2,"SORBI_3005G104850","OQU83290",-1347
"5",19091490,19091922,433,"*","shr_peaks_in_btx623_peak_58655b",18,1.64884,3.39928,1.87181,280,"Promoter (1-2kb)",5,19083819,19090143,6325,2,"SORBI_3005G104850","OQU83290",-1347
"5",19093421,19093698,278,"*","shr_peaks_in_btx623_peak_58656",25,1.81662,4.57779,2.58164,215,"Exon (KXG28265/SORBI_3005G105000, exon 3 of 11)",5,19091402,19095827,4426,2,"SORBI_3005G105000","KXG28265",2129
"5",19096765,19097170,406,"*","shr_peaks_in_btx623_peak_58657",33,1.9591,5.79055,3.3753,250,"Promoter (<=1kb)",5,19091402,19095827,4426,2,"SORBI_3005G105000","KXG28265",-938
"5",19110619,19111109,491,"*","shr_peaks_in_btx623_peak_58658",42,2.10158,7.12335,4.29705,256,"Distal Intergenic",5,19091402,19095827,4426,2,"SORBI_3005G105000","KXG28265",-14792
"5",19117670,19118033,364,"*","shr_peaks_in_btx623_peak_58659",24,1.781,4.29426,2.40109,188,"Distal Intergenic",5,19091402,19095827,4426,2,"SORBI_3005G105000","KXG28265",-21843
"5",19121432,19121936,505,"*","shr_peaks_in_btx623_peak_58660",46,2.14353,7.62174,4.68516,282,"Distal Intergenic",5,19091402,19095827,4426,2,"SORBI_3005G105000","KXG28265",-25605
"5",19127178,19127436,259,"*","shr_peaks_in_btx623_peak_58661",20,1.70976,3.75169,2.058,210,"Distal Intergenic",5,19091402,19095827,4426,2,"SORBI_3005G105000","KXG28265",-31351
"5",19133176,19133447,272,"*","shr_peaks_in_btx623_peak_58662",24,1.781,4.29426,2.40109,110,"Distal Intergenic",5,19091402,19095827,4426,2,"SORBI_3005G105000","KXG28265",-37349
"5",19140262,19140538,277,"*","shr_peaks_in_btx623_peak_58663",18,1.66345,3.43228,1.89684,135,"Distal Intergenic",5,19091402,19095827,4426,2,"SORBI_3005G105000","KXG28265",-44435
"5",19158415,19158736,322,"*","shr_peaks_in_btx623_peak_58664",29,1.85214,5.1529,2.96335,197,"Distal Intergenic",5,19091402,19095827,4426,2,"SORBI_3005G105000","KXG28265",-62588
"5",19159304,19159831,528,"*","shr_peaks_in_btx623_peak_58665a",14,1.48895,2.76301,1.44902,96,"Distal Intergenic",5,19091402,19095827,4426,2,"SORBI_3005G105000","KXG28265",-63477
"5",19159304,19159831,528,"*","shr_peaks_in_btx623_peak_58665b",14,1.53915,2.77548,1.45449,312,"Distal Intergenic",5,19091402,19095827,4426,2,"SORBI_3005G105000","KXG28265",-63477
"5",19163890,19164557,668,"*","shr_peaks_in_btx623_peak_58666",35,1.99472,6.11279,3.59359,120,"Distal Intergenic",5,19091402,19095827,4426,2,"SORBI_3005G105000","KXG28265",-68063
"5",19183836,19184201,366,"*","shr_peaks_in_btx623_peak_58667",48,2.13399,7.75556,4.80155,231,"Distal Intergenic",5,19091402,19095827,4426,2,"SORBI_3005G105000","KXG28265",-88009
"5",19195061,19195334,274,"*","shr_peaks_in_btx623_peak_58668",26,1.80037,4.60851,2.60602,117,"Distal Intergenic",5,19091402,19095827,4426,2,"SORBI_3005G105000","KXG28265",-99234
"5",19197957,19198697,741,"*","shr_peaks_in_btx623_peak_58669a",20,1.70976,3.75169,2.058,96,"Distal Intergenic",5,19091402,19095827,4426,2,"SORBI_3005G105000","KXG28265",-102130
"5",19197957,19198697,741,"*","shr_peaks_in_btx623_peak_58669b",14,1.56728,2.76832,1.44902,260,"Distal Intergenic",5,19091402,19095827,4426,2,"SORBI_3005G105000","KXG28265",-102130
"5",19206234,19206912,679,"*","shr_peaks_in_btx623_peak_58670a",48,2.17282,7.8325,4.81826,166,"Distal Intergenic",5,19091402,19095827,4426,2,"SORBI_3005G105000","KXG28265",-110407
"5",19206234,19206912,679,"*","shr_peaks_in_btx623_peak_58670b",20,1.70976,3.75169,2.058,456,"Distal Intergenic",5,19091402,19095827,4426,2,"SORBI_3005G105000","KXG28265",-110407
"5",19225433,19225751,319,"*","shr_peaks_in_btx623_peak_58671",15,1.6029,3.0011,1.59164,101,"Distal Intergenic",5,19091402,19095827,4426,2,"SORBI_3005G105000","KXG28265",-129606
"5",19243573,19243891,319,"*","shr_peaks_in_btx623_peak_58672",40,2.06596,6.7793,4.05294,187,"Distal Intergenic",5,19091402,19095827,4426,2,"SORBI_3005G105000","KXG28265",-147746
"5",19247363,19247674,312,"*","shr_peaks_in_btx623_peak_58673",20,1.70976,3.75169,2.058,179,"Distal Intergenic",5,19091402,19095827,4426,2,"SORBI_3005G105000","KXG28265",-151536
"5",19248595,19248951,357,"*","shr_peaks_in_btx623_peak_58674",25,1.81662,4.57779,2.58164,220,"Distal Intergenic",5,19091402,19095827,4426,2,"SORBI_3005G105000","KXG28265",-152768
"5",19249355,19249633,279,"*","shr_peaks_in_btx623_peak_58675",27,1.85224,4.86931,2.7692,109,"Distal Intergenic",5,19091402,19095827,4426,2,"SORBI_3005G105000","KXG28265",-153528
"5",19251071,19251772,702,"*","shr_peaks_in_btx623_peak_58676",35,1.99472,6.11279,3.59359,129,"Distal Intergenic",5,19091402,19095827,4426,2,"SORBI_3005G105000","KXG28265",-155244
"5",19271755,19272130,376,"*","shr_peaks_in_btx623_peak_58677",116,2.41893,15.4804,11.6728,160,"Distal Intergenic",5,19407279,19412005,4727,1,"SORBI_3005G105300","OQU83291",-135149
"5",19274049,19274431,383,"*","shr_peaks_in_btx623_peak_58678a",14,1.55815,2.80147,1.47594,117,"Distal Intergenic",5,19407279,19412005,4727,1,"SORBI_3005G105300","OQU83291",-132848
"5",19274049,19274431,383,"*","shr_peaks_in_btx623_peak_58678b",24,1.781,4.29426,2.40109,238,"Distal Intergenic",5,19407279,19412005,4727,1,"SORBI_3005G105300","OQU83291",-132848
"5",19275310,19275598,289,"*","shr_peaks_in_btx623_peak_58679",33,1.9591,5.79055,3.3753,143,"Distal Intergenic",5,19407279,19412005,4727,1,"SORBI_3005G105300","OQU83291",-131681
"5",19295779,19296370,592,"*","shr_peaks_in_btx623_peak_58680",15,1.51477,2.85462,1.52112,351,"Distal Intergenic",5,19407279,19412005,4727,1,"SORBI_3005G105300","OQU83291",-110909
"5",19296999,19297283,285,"*","shr_peaks_in_btx623_peak_58681",20,1.67778,3.61897,2.00194,242,"Distal Intergenic",5,19407279,19412005,4727,1,"SORBI_3005G105300","OQU83291",-109996
"5",19304712,19305388,677,"*","shr_peaks_in_btx623_peak_58682a",22,1.74538,4.01885,2.22653,101,"Distal Intergenic",5,19407279,19412005,4727,1,"SORBI_3005G105300","OQU83291",-101891
"5",19304712,19305388,677,"*","shr_peaks_in_btx623_peak_58682b",14,1.56728,2.76832,1.44902,285,"Distal Intergenic",5,19407279,19412005,4727,1,"SORBI_3005G105300","OQU83291",-101891
"5",19304712,19305388,677,"*","shr_peaks_in_btx623_peak_58682c",18,1.67414,3.49292,1.89684,497,"Distal Intergenic",5,19407279,19412005,4727,1,"SORBI_3005G105300","OQU83291",-101891
"5",19305665,19306189,525,"*","shr_peaks_in_btx623_peak_58683a",20,1.70976,3.75169,2.058,141,"Distal Intergenic",5,19407279,19412005,4727,1,"SORBI_3005G105300","OQU83291",-101090
"5",19305665,19306189,525,"*","shr_peaks_in_btx623_peak_58683b",27,1.85224,4.86931,2.7692,383,"Distal Intergenic",5,19407279,19412005,4727,1,"SORBI_3005G105300","OQU83291",-101090
"5",19311313,19312107,795,"*","shr_peaks_in_btx623_peak_58684a",17,1.63852,3.24268,1.7409,176,"Distal Intergenic",5,19407279,19412005,4727,1,"SORBI_3005G105300","OQU83291",-95172
"5",19311313,19312107,795,"*","shr_peaks_in_btx623_peak_58684b",18,1.67414,3.49292,1.89684,542,"Distal Intergenic",5,19407279,19412005,4727,1,"SORBI_3005G105300","OQU83291",-95172
"5",19315055,19315308,254,"*","shr_peaks_in_btx623_peak_58685",25,1.79021,4.47914,2.55676,124,"Distal Intergenic",5,19407279,19412005,4727,1,"SORBI_3005G105300","OQU83291",-91971
"5",19346938,19347237,300,"*","shr_peaks_in_btx623_peak_58686",25,1.80652,4.58161,2.58344,248,"Distal Intergenic",5,19407279,19412005,4727,1,"SORBI_3005G105300","OQU83291",-60042
"5",19347593,19348008,416,"*","shr_peaks_in_btx623_peak_58687",22,1.68865,3.9514,2.22653,340,"Distal Intergenic",5,19407279,19412005,4727,1,"SORBI_3005G105300","OQU83291",-59271
"5",19349214,19349481,268,"*","shr_peaks_in_btx623_peak_58688",24,1.76542,4.26172,2.40109,155,"Distal Intergenic",5,19407279,19412005,4727,1,"SORBI_3005G105300","OQU83291",-57798
"5",19350330,19350586,257,"*","shr_peaks_in_btx623_peak_58689",19,1.66756,3.50723,1.90735,86,"Distal Intergenic",5,19407279,19412005,4727,1,"SORBI_3005G105300","OQU83291",-56693
"5",19353620,19354132,513,"*","shr_peaks_in_btx623_peak_58690a",24,1.781,4.29426,2.40109,106,"Distal Intergenic",5,19407279,19412005,4727,1,"SORBI_3005G105300","OQU83291",-53147
"5",19353620,19354132,513,"*","shr_peaks_in_btx623_peak_58690b",40,2.06596,6.7793,4.05294,391,"Distal Intergenic",5,19407279,19412005,4727,1,"SORBI_3005G105300","OQU83291",-53147
"5",19360918,19361637,720,"*","shr_peaks_in_btx623_peak_58691",13,1.53166,2.54449,1.3109,399,"Distal Intergenic",5,19407279,19412005,4727,1,"SORBI_3005G105300","OQU83291",-45642
"5",19373120,19373544,425,"*","shr_peaks_in_btx623_peak_58692",13,1.48283,2.59407,1.35267,110,"Distal Intergenic",5,19407279,19412005,4727,1,"SORBI_3005G105300","OQU83291",-33735
"5",19379805,19380358,554,"*","shr_peaks_in_btx623_peak_58693",35,1.99472,6.11279,3.59359,460,"Distal Intergenic",5,19407279,19412005,4727,1,"SORBI_3005G105300","OQU83291",-26921
"5",19400510,19401076,567,"*","shr_peaks_in_btx623_peak_58694",38,2.03034,6.44241,3.81846,316,"Distal Intergenic",5,19407279,19412005,4727,1,"SORBI_3005G105300","OQU83291",-6203
"5",19404804,19405176,373,"*","shr_peaks_in_btx623_peak_58695",29,1.88786,5.16869,2.96335,291,"Distal Intergenic",5,19407279,19412005,4727,1,"SORBI_3005G105300","OQU83291",-2103
"5",19406144,19406525,382,"*","shr_peaks_in_btx623_peak_58696",20,1.70976,3.75169,2.058,283,"Promoter (<=1kb)",5,19407279,19412005,4727,1,"SORBI_3005G105300","OQU83291",-754
"5",19416976,19417402,427,"*","shr_peaks_in_btx623_peak_58697",13,1.49569,2.49954,1.3109,67,"Distal Intergenic",5,19407279,19412449,5171,1,"SORBI_3005G105300","KXG28268",9697
"5",19435544,19435868,325,"*","shr_peaks_in_btx623_peak_58698",13,1.49683,2.50575,1.3109,295,"Distal Intergenic",5,19407279,19412449,5171,1,"SORBI_3005G105300","KXG28268",28265
"5",19449918,19450570,653,"*","shr_peaks_in_btx623_peak_58699a",14,1.56728,2.76832,1.44902,118,"Distal Intergenic",5,19407279,19412449,5171,1,"SORBI_3005G105300","KXG28268",42639
"5",19449918,19450570,653,"*","shr_peaks_in_btx623_peak_58699b",38,2.03034,6.44241,3.81846,495,"Distal Intergenic",5,19407279,19412449,5171,1,"SORBI_3005G105300","KXG28268",42639
"5",19452646,19452923,278,"*","shr_peaks_in_btx623_peak_58700",14,1.56728,2.76832,1.44902,72,"Distal Intergenic",5,19497437,19508348,10912,1,"SORBI_3005G105500","EES08397",-44514
"5",19454038,19454457,420,"*","shr_peaks_in_btx623_peak_58701",20,1.70976,3.75169,2.058,105,"Distal Intergenic",5,19497437,19508348,10912,1,"SORBI_3005G105500","EES08397",-42980
"5",19459523,19459770,248,"*","shr_peaks_in_btx623_peak_58702",14,1.56728,2.76832,1.44902,87,"Distal Intergenic",5,19497437,19508348,10912,1,"SORBI_3005G105500","EES08397",-37667
"5",19463386,19463745,360,"*","shr_peaks_in_btx623_peak_58703",20,1.70976,3.75169,2.058,338,"Distal Intergenic",5,19497437,19508348,10912,1,"SORBI_3005G105500","EES08397",-33692
"5",19484897,19485562,666,"*","shr_peaks_in_btx623_peak_58704a",31,1.92348,5.47581,3.16582,182,"Distal Intergenic",5,19497437,19508348,10912,1,"SORBI_3005G105500","EES08397",-11875
"5",19484897,19485562,666,"*","shr_peaks_in_btx623_peak_58704b",14,1.56728,2.76832,1.44902,399,"Distal Intergenic",5,19497437,19508348,10912,1,"SORBI_3005G105500","EES08397",-11875
"5",19499298,19500006,709,"*","shr_peaks_in_btx623_peak_58705",63,2.35092,9.72343,6.3385,259,"Promoter (1-2kb)",5,19497437,19508348,10912,1,"SORBI_3005G105500","EES08397",1861
"5",19507063,19507645,583,"*","shr_peaks_in_btx623_peak_58706",19,1.6537,3.52754,1.92558,119,"3' UTR",5,19497437,19508348,10912,1,"SORBI_3005G105500","EES08397",9626
"5",19511535,19511966,432,"*","shr_peaks_in_btx623_peak_58707a",13,1.53166,2.54449,1.3109,101,"Distal Intergenic",5,19497437,19508348,10912,1,"SORBI_3005G105500","EES08397",14098
"5",19511535,19511966,432,"*","shr_peaks_in_btx623_peak_58707b",17,1.63852,3.24268,1.7409,365,"Distal Intergenic",5,19497437,19508348,10912,1,"SORBI_3005G105500","EES08397",14098
"5",19517452,19517740,289,"*","shr_peaks_in_btx623_peak_58708",24,1.781,4.29426,2.40109,109,"Distal Intergenic",5,19529254,19532815,3562,1,"SORBI_3005G105550","OQU83292",-11514
"5",19519466,19519884,419,"*","shr_peaks_in_btx623_peak_58709",17,1.63852,3.24268,1.7409,110,"Distal Intergenic",5,19529254,19532815,3562,1,"SORBI_3005G105550","OQU83292",-9370
"5",19525604,19526170,567,"*","shr_peaks_in_btx623_peak_58710",16,1.59371,3.12763,1.69714,73,"Distal Intergenic",5,19529254,19532815,3562,1,"SORBI_3005G105550","OQU83292",-3084
"5",19530490,19530766,277,"*","shr_peaks_in_btx623_peak_58711",35,1.99472,6.11279,3.59359,113,"Promoter (1-2kb)",5,19529254,19532815,3562,1,"SORBI_3005G105550","OQU83292",1236
"5",19532784,19533149,366,"*","shr_peaks_in_btx623_peak_58712",24,1.77741,4.27247,2.40109,188,"3' UTR",5,19529254,19532815,3562,1,"SORBI_3005G105550","OQU83292",3530
"5",19534312,19534685,374,"*","shr_peaks_in_btx623_peak_58713",13,1.53166,2.54449,1.3109,71,"Distal Intergenic",5,19535648,19538701,3054,2,"SORBI_3005G105600","OQU83293",4016
"5",19537923,19538615,693,"*","shr_peaks_in_btx623_peak_58714a",53,2.24406,8.56902,5.38613,121,"Promoter (<=1kb)",5,19535648,19538701,3054,2,"SORBI_3005G105600","OQU83293",86
"5",19537923,19538615,693,"*","shr_peaks_in_btx623_peak_58714b",13,1.53166,2.54449,1.3109,474,"Promoter (<=1kb)",5,19535648,19538701,3054,2,"SORBI_3005G105600","OQU83293",86
"5",19546217,19547072,856,"*","shr_peaks_in_btx623_peak_58715a",20,1.67659,3.7169,2.058,74,"Distal Intergenic",5,19535648,19538701,3054,2,"SORBI_3005G105600","OQU83293",-7516
"5",19546217,19547072,856,"*","shr_peaks_in_btx623_peak_58715b",24,1.76059,4.23197,2.40109,345,"Distal Intergenic",5,19535648,19538701,3054,2,"SORBI_3005G105600","OQU83293",-7516
"5",19546217,19547072,856,"*","shr_peaks_in_btx623_peak_58715c",37,1.96314,6.31478,3.7658,760,"Distal Intergenic",5,19535648,19538701,3054,2,"SORBI_3005G105600","OQU83293",-7516
"5",19593674,19593997,324,"*","shr_peaks_in_btx623_peak_58716",29,1.83427,5.10165,2.96335,120,"Distal Intergenic",5,19535648,19538701,3054,2,"SORBI_3005G105600","OQU83293",-54973
"5",19605456,19606175,720,"*","shr_peaks_in_btx623_peak_58717a",17,1.63852,3.24268,1.7409,82,"Distal Intergenic",5,19535648,19538701,3054,2,"SORBI_3005G105600","OQU83293",-66755
"5",19605456,19606175,720,"*","shr_peaks_in_btx623_peak_58717b",15,1.6029,3.0011,1.59164,330,"Distal Intergenic",5,19535648,19538701,3054,2,"SORBI_3005G105600","OQU83293",-66755
"5",19630264,19630726,463,"*","shr_peaks_in_btx623_peak_58718",14,1.56334,2.78868,1.46503,67,"Distal Intergenic",5,19535648,19538701,3054,2,"SORBI_3005G105600","OQU83293",-91563
"5",19631651,19631980,330,"*","shr_peaks_in_btx623_peak_58719",36,1.94869,6.12846,3.60606,150,"Distal Intergenic",5,19535648,19538701,3054,2,"SORBI_3005G105600","OQU83293",-92950
"5",19637685,19637985,301,"*","shr_peaks_in_btx623_peak_58720",33,1.87503,5.67364,3.33395,174,"Distal Intergenic",5,19535648,19538701,3054,2,"SORBI_3005G105600","OQU83293",-98984
"5",19638954,19639223,270,"*","shr_peaks_in_btx623_peak_58721",15,1.6029,3.0011,1.59164,214,"Distal Intergenic",5,19535648,19538701,3054,2,"SORBI_3005G105600","OQU83293",-100253
"5",19643647,19643908,262,"*","shr_peaks_in_btx623_peak_58722",19,1.65804,3.55349,1.94697,113,"Distal Intergenic",5,19535648,19538701,3054,2,"SORBI_3005G105600","OQU83293",-104946
"5",19647711,19647976,266,"*","shr_peaks_in_btx623_peak_58723",25,1.75914,4.46746,2.54687,77,"Distal Intergenic",5,19535648,19538701,3054,2,"SORBI_3005G105600","OQU83293",-109010
"5",19656296,19656659,364,"*","shr_peaks_in_btx623_peak_58724",23,1.76517,4.19835,2.3778,84,"Distal Intergenic",5,19535648,19538701,3054,2,"SORBI_3005G105600","OQU83293",-117595
"5",19658244,19658555,312,"*","shr_peaks_in_btx623_peak_58725",13,1.54428,2.64804,1.39786,66,"Distal Intergenic",5,19535648,19538701,3054,2,"SORBI_3005G105600","OQU83293",-119543
"5",19664040,19664525,486,"*","shr_peaks_in_btx623_peak_58726",20,1.70976,3.75169,2.058,102,"Distal Intergenic",5,19535648,19538701,3054,2,"SORBI_3005G105600","OQU83293",-125339
"5",19665965,19666206,242,"*","shr_peaks_in_btx623_peak_58727",34,1.96,5.87916,3.45087,143,"Distal Intergenic",5,19535648,19538701,3054,2,"SORBI_3005G105600","OQU83293",-127264
"5",19669816,19670326,511,"*","shr_peaks_in_btx623_peak_58728a",32,1.87188,5.57782,3.25312,101,"Distal Intergenic",5,19797305,19799526,2222,1,"SORBI_3005G105700","EES08398",-126979
"5",19669816,19670326,511,"*","shr_peaks_in_btx623_peak_58728b",18,1.64622,3.43358,1.89684,359,"Distal Intergenic",5,19797305,19799526,2222,1,"SORBI_3005G105700","EES08398",-126979
"5",19673812,19674099,288,"*","shr_peaks_in_btx623_peak_58729",17,1.63852,3.24268,1.7409,72,"Distal Intergenic",5,19797305,19799526,2222,1,"SORBI_3005G105700","EES08398",-123206
"5",19674813,19675283,471,"*","shr_peaks_in_btx623_peak_58730",27,1.85224,4.86931,2.7692,318,"Distal Intergenic",5,19797305,19799526,2222,1,"SORBI_3005G105700","EES08398",-122022
"5",19687756,19688374,619,"*","shr_peaks_in_btx623_peak_58731a",20,1.70314,3.71324,2.058,101,"Distal Intergenic",5,19797305,19799526,2222,1,"SORBI_3005G105700","EES08398",-108931
"5",19687756,19688374,619,"*","shr_peaks_in_btx623_peak_58731b",24,1.7756,4.26152,2.40109,256,"Distal Intergenic",5,19797305,19799526,2222,1,"SORBI_3005G105700","EES08398",-108931
"5",19690442,19690792,351,"*","shr_peaks_in_btx623_peak_58732a",13,1.53166,2.54449,1.3109,101,"Distal Intergenic",5,19797305,19799526,2222,1,"SORBI_3005G105700","EES08398",-106513
"5",19690442,19690792,351,"*","shr_peaks_in_btx623_peak_58732b",14,1.56728,2.76832,1.44902,225,"Distal Intergenic",5,19797305,19799526,2222,1,"SORBI_3005G105700","EES08398",-106513
"5",19694464,19694728,265,"*","shr_peaks_in_btx623_peak_58733",45,2.1372,7.47445,4.55379,132,"Distal Intergenic",5,19797305,19799526,2222,1,"SORBI_3005G105700","EES08398",-102577
"5",19702940,19703340,401,"*","shr_peaks_in_btx623_peak_58734",40,2.06596,6.7793,4.05294,234,"Distal Intergenic",5,19797305,19799526,2222,1,"SORBI_3005G105700","EES08398",-93965
"5",19704384,19705097,714,"*","shr_peaks_in_btx623_peak_58735",22,1.74538,4.01885,2.22653,457,"Distal Intergenic",5,19797305,19799526,2222,1,"SORBI_3005G105700","EES08398",-92208
"5",19705386,19705634,249,"*","shr_peaks_in_btx623_peak_58736",17,1.63852,3.24268,1.7409,120,"Distal Intergenic",5,19797305,19799526,2222,1,"SORBI_3005G105700","EES08398",-91671
"5",19733776,19734286,511,"*","shr_peaks_in_btx623_peak_58737",21,1.6948,3.82811,2.12184,188,"Distal Intergenic",5,19797305,19799526,2222,1,"SORBI_3005G105700","EES08398",-63019
"5",19738108,19738425,318,"*","shr_peaks_in_btx623_peak_58738",20,1.70976,3.75169,2.058,226,"Distal Intergenic",5,19797305,19799526,2222,1,"SORBI_3005G105700","EES08398",-58880
"5",19743607,19744127,521,"*","shr_peaks_in_btx623_peak_58739",20,1.70976,3.75169,2.058,192,"Distal Intergenic",5,19797305,19799526,2222,1,"SORBI_3005G105700","EES08398",-53178
"5",19747783,19748258,476,"*","shr_peaks_in_btx623_peak_58740",18,1.67414,3.49292,1.89684,64,"Distal Intergenic",5,19797305,19799526,2222,1,"SORBI_3005G105700","EES08398",-49047
"5",19755442,19756059,618,"*","shr_peaks_in_btx623_peak_58741",17,1.63852,3.24268,1.7409,196,"Distal Intergenic",5,19797305,19799526,2222,1,"SORBI_3005G105700","EES08398",-41246
"5",19759027,19759406,380,"*","shr_peaks_in_btx623_peak_58742",13,1.53166,2.54449,1.3109,63,"Distal Intergenic",5,19797305,19799526,2222,1,"SORBI_3005G105700","EES08398",-37899
"5",19760151,19760410,260,"*","shr_peaks_in_btx623_peak_58743",15,1.6029,3.0011,1.59164,185,"Distal Intergenic",5,19797305,19799526,2222,1,"SORBI_3005G105700","EES08398",-36895
"5",19760685,19761249,565,"*","shr_peaks_in_btx623_peak_58744",27,1.85224,4.86931,2.7692,86,"Distal Intergenic",5,19797305,19799526,2222,1,"SORBI_3005G105700","EES08398",-36056
"5",19775579,19775914,336,"*","shr_peaks_in_btx623_peak_58745",14,1.56728,2.76832,1.44902,169,"Distal Intergenic",5,19797305,19799526,2222,1,"SORBI_3005G105700","EES08398",-21391
"5",19777935,19778229,295,"*","shr_peaks_in_btx623_peak_58746",56,2.27508,8.91311,5.68968,159,"Distal Intergenic",5,19797305,19799526,2222,1,"SORBI_3005G105700","EES08398",-19076
"5",19785088,19785578,491,"*","shr_peaks_in_btx623_peak_58747",38,2.03034,6.44241,3.81846,175,"Distal Intergenic",5,19797305,19799526,2222,1,"SORBI_3005G105700","EES08398",-11727
"5",19793173,19793592,420,"*","shr_peaks_in_btx623_peak_58748",18,1.67414,3.49292,1.89684,88,"Distal Intergenic",5,19797305,19799526,2222,1,"SORBI_3005G105700","EES08398",-3713
"5",19797753,19798282,530,"*","shr_peaks_in_btx623_peak_58749",67,2.29136,10.2138,6.76551,142,"Promoter (<=1kb)",5,19797305,19799526,2222,1,"SORBI_3005G105700","EES08398",448
"5",19799735,19800195,461,"*","shr_peaks_in_btx623_peak_58750",24,1.781,4.29426,2.40109,132,"Downstream (<=300bp)",5,19797305,19799526,2222,1,"SORBI_3005G105700","EES08398",2430
"5",19804876,19805293,418,"*","shr_peaks_in_btx623_peak_58751",13,1.51143,2.47773,1.30304,64,"Distal Intergenic",5,19797305,19799526,2222,1,"SORBI_3005G105700","EES08398",7571
"5",19809451,19809980,530,"*","shr_peaks_in_btx623_peak_58752",31,1.92348,5.47581,3.16582,455,"Distal Intergenic",5,19797305,19799526,2222,1,"SORBI_3005G105700","EES08398",12146
"5",19810562,19810934,373,"*","shr_peaks_in_btx623_peak_58753",13,1.53166,2.54449,1.3109,71,"Distal Intergenic",5,19797305,19799526,2222,1,"SORBI_3005G105700","EES08398",13257
"5",19811601,19811979,379,"*","shr_peaks_in_btx623_peak_58754",13,1.53166,2.54449,1.3109,76,"Distal Intergenic",5,19797305,19799526,2222,1,"SORBI_3005G105700","EES08398",14296
"5",19819404,19819680,277,"*","shr_peaks_in_btx623_peak_58755",13,1.50809,2.49602,1.3109,0,"Distal Intergenic",5,19797305,19799526,2222,1,"SORBI_3005G105700","EES08398",22099
"5",19822109,19822371,263,"*","shr_peaks_in_btx623_peak_58756",20,1.70976,3.75169,2.058,218,"Distal Intergenic",5,19797305,19799526,2222,1,"SORBI_3005G105700","EES08398",24804
"5",19828259,19828536,278,"*","shr_peaks_in_btx623_peak_58757",14,1.56334,2.78868,1.46503,73,"Distal Intergenic",5,19797305,19799526,2222,1,"SORBI_3005G105700","EES08398",30954
"5",19833802,19834100,299,"*","shr_peaks_in_btx623_peak_58758",17,1.6156,3.30089,1.78944,179,"Distal Intergenic",5,19797305,19799526,2222,1,"SORBI_3005G105700","EES08398",36497
"5",19834425,19834830,406,"*","shr_peaks_in_btx623_peak_58759",20,1.63264,3.64089,2.02155,87,"Distal Intergenic",5,19797305,19799526,2222,1,"SORBI_3005G105700","EES08398",37120
"5",19840125,19840636,512,"*","shr_peaks_in_btx623_peak_58760",25,1.81662,4.57779,2.58164,189,"Distal Intergenic",5,19797305,19799526,2222,1,"SORBI_3005G105700","EES08398",42820
"5",19842758,19843172,415,"*","shr_peaks_in_btx623_peak_58761",15,1.6029,3.0011,1.59164,143,"Distal Intergenic",5,19797305,19799526,2222,1,"SORBI_3005G105700","EES08398",45453
"5",19869712,19869979,268,"*","shr_peaks_in_btx623_peak_58762",25,1.74874,4.57848,2.58221,143,"Distal Intergenic",5,19884088,19892275,8188,2,"SORBI_3005G105850","OQU83294",22296
"5",19874928,19875214,287,"*","shr_peaks_in_btx623_peak_58763",19,1.68,3.57913,1.96865,119,"Distal Intergenic",5,19884088,19892275,8188,2,"SORBI_3005G105850","OQU83294",17061
"5",19878345,19878761,417,"*","shr_peaks_in_btx623_peak_58764",29,1.88786,5.16869,2.96335,278,"Distal Intergenic",5,19884088,19892275,8188,2,"SORBI_3005G105850","OQU83294",13514
"5",19889628,19889880,253,"*","shr_peaks_in_btx623_peak_58765",29,1.88786,5.16869,2.96335,153,"Intron (OQU83294/SORBI_3005G105850, intron 3 of 8)",5,19884088,19892275,8188,2,"SORBI_3005G105850","OQU83294",2395
"5",19890961,19891332,372,"*","shr_peaks_in_btx623_peak_58766",20,1.70976,3.75169,2.058,112,"Promoter (<=1kb)",5,19884088,19892275,8188,2,"SORBI_3005G105850","OQU83294",943
"5",19898670,19899074,405,"*","shr_peaks_in_btx623_peak_58767",31,1.92348,5.47581,3.16582,254,"Distal Intergenic",5,19884088,19892275,8188,2,"SORBI_3005G105850","OQU83294",-6395
"5",19907110,19907385,276,"*","shr_peaks_in_btx623_peak_58768",13,1.53166,2.54449,1.3109,74,"Promoter (<=1kb)",5,19907686,19912119,4434,1,"SORBI_3005G106000","KXG28274",-301
"5",19914300,19914567,268,"*","shr_peaks_in_btx623_peak_58769",17,1.63522,3.22438,1.7409,63,"Distal Intergenic",5,19910419,19910942,524,1,"SORBI_3005G106101","OQU83295",3881
"5",19916035,19916563,529,"*","shr_peaks_in_btx623_peak_58770",31,1.92348,5.47581,3.16582,291,"3' UTR",5,19910419,19910942,524,1,"SORBI_3005G106101","OQU83295",5616
"5",19917424,19917825,402,"*","shr_peaks_in_btx623_peak_58771",36,1.94612,6.19097,3.65983,157,"3' UTR",5,19916502,19922747,6246,2,"SORBI_3005G106200","EES09667",4922
"5",19919592,19919992,401,"*","shr_peaks_in_btx623_peak_58772",14,1.56728,2.76832,1.44902,77,"Intron (EES09667/SORBI_3005G106200, intron 1 of 4)",5,19916502,19922747,6246,2,"SORBI_3005G106200","EES09667",2755
"5",19931766,19932065,300,"*","shr_peaks_in_btx623_peak_58773",26,1.82811,4.71738,2.69973,244,"Promoter (<=1kb)",5,19931413,19934368,2956,1,"SORBI_3005G106366","OQU83296",353
"5",19932752,19933317,566,"*","shr_peaks_in_btx623_peak_58774",20,1.69884,3.6883,2.058,83,"Promoter (1-2kb)",5,19931413,19934368,2956,1,"SORBI_3005G106366","OQU83296",1339
"5",19954753,19955253,501,"*","shr_peaks_in_btx623_peak_58775",22,1.67575,4.02503,2.2315,62,"Distal Intergenic",5,19957902,19959881,1980,2,"SORBI_3005G106432","OQU83297",4628
"5",19955593,19956099,507,"*","shr_peaks_in_btx623_peak_58776",17,1.5129,3.26719,1.76114,353,"Distal Intergenic",5,19957902,19959881,1980,2,"SORBI_3005G106432","OQU83297",3782
"5",19956364,19956952,589,"*","shr_peaks_in_btx623_peak_58777a",13,1.43114,2.59737,1.35586,112,"Distal Intergenic",5,19957902,19959881,1980,2,"SORBI_3005G106432","OQU83297",2929
"5",19956364,19956952,589,"*","shr_peaks_in_btx623_peak_58777b",18,1.51825,3.41329,1.88402,265,"Distal Intergenic",5,19957902,19959881,1980,2,"SORBI_3005G106432","OQU83297",2929
"5",19957231,19957650,420,"*","shr_peaks_in_btx623_peak_58778",49,1.97277,7.97192,4.9456,257,"Distal Intergenic",5,19957902,19959881,1980,2,"SORBI_3005G106432","OQU83297",2231
"5",19958313,19958871,559,"*","shr_peaks_in_btx623_peak_58779a",13,1.37037,2.60677,1.36278,62,"Promoter (1-2kb)",5,19957902,19959881,1980,2,"SORBI_3005G106432","OQU83297",1010
"5",19958313,19958871,559,"*","shr_peaks_in_btx623_peak_58779b",13,1.37037,2.60677,1.36278,306,"Promoter (1-2kb)",5,19957902,19959881,1980,2,"SORBI_3005G106432","OQU83297",1010
"5",19959690,19960075,386,"*","shr_peaks_in_btx623_peak_58780",34,1.77782,5.84317,3.41932,141,"Promoter (<=1kb)",5,19957902,19959881,1980,2,"SORBI_3005G106432","OQU83297",0
"5",19973756,19974005,250,"*","shr_peaks_in_btx623_peak_58781",24,1.781,4.29426,2.40109,118,"Intron (OQU83298/SORBI_3005G106500, intron 8 of 10)",5,19970206,19974739,4534,1,"SORBI_3005G106500","KXG28280",3550
"5",19975008,19975293,286,"*","shr_peaks_in_btx623_peak_58782",17,1.63852,3.24268,1.7409,69,"Intron (KXG28279/SORBI_3005G106500, intron 10 of 10)",5,19970206,19974739,4534,1,"SORBI_3005G106500","KXG28280",4802
"5",19977490,19977810,321,"*","shr_peaks_in_btx623_peak_58783",14,1.56728,2.76832,1.44902,132,"Distal Intergenic",5,19970206,19974739,4534,1,"SORBI_3005G106500","KXG28280",7284
"5",19980083,19980324,242,"*","shr_peaks_in_btx623_peak_58784",30,1.87813,5.25402,3.03658,116,"Distal Intergenic",5,19970206,19974739,4534,1,"SORBI_3005G106500","KXG28280",9877
"5",19982430,19982769,340,"*","shr_peaks_in_btx623_peak_58785",13,1.53166,2.54449,1.3109,71,"Distal Intergenic",5,19970206,19974739,4534,1,"SORBI_3005G106500","KXG28280",12224
"5",19983700,19984141,442,"*","shr_peaks_in_btx623_peak_58786",17,1.63852,3.24268,1.7409,219,"Distal Intergenic",5,19970206,19974739,4534,1,"SORBI_3005G106500","KXG28280",13494
"5",19987595,19988092,498,"*","shr_peaks_in_btx623_peak_58787",24,1.781,4.29426,2.40109,290,"Distal Intergenic",5,20000011,20011951,11941,1,"SORBI_3005G106600","KXG28281",-11919
"5",19988406,19988748,343,"*","shr_peaks_in_btx623_peak_58788",17,1.63852,3.24268,1.7409,78,"Distal Intergenic",5,20000011,20011951,11941,1,"SORBI_3005G106600","KXG28281",-11263
"5",19990595,19991075,481,"*","shr_peaks_in_btx623_peak_58789",15,1.6029,3.0011,1.59164,305,"Distal Intergenic",5,20000011,20011951,11941,1,"SORBI_3005G106600","KXG28281",-8936
"5",19997206,19997507,302,"*","shr_peaks_in_btx623_peak_58790",81,2.52903,11.7737,8.16109,155,"Distal Intergenic",5,20000011,20011951,11941,1,"SORBI_3005G106600","KXG28281",-2504
"5",19999424,20000223,800,"*","shr_peaks_in_btx623_peak_58791",53,2.24406,8.56902,5.38613,127,"Promoter (<=1kb)",5,20000011,20011951,11941,1,"SORBI_3005G106600","KXG28281",0
"5",20001117,20002091,975,"*","shr_peaks_in_btx623_peak_58792a",25,1.81662,4.57779,2.58164,88,"Promoter (1-2kb)",5,20000011,20011951,11941,1,"SORBI_3005G106600","OQU83300",1106
"5",20001117,20002091,975,"*","shr_peaks_in_btx623_peak_58792b",15,1.6029,3.0011,1.59164,398,"Promoter (1-2kb)",5,20000011,20011951,11941,1,"SORBI_3005G106600","OQU83300",1106
"5",20001117,20002091,975,"*","shr_peaks_in_btx623_peak_58792c",18,1.67414,3.49292,1.89684,861,"Promoter (1-2kb)",5,20000011,20011951,11941,1,"SORBI_3005G106600","OQU83300",1106
"5",20003065,20003524,460,"*","shr_peaks_in_btx623_peak_58793",17,1.63852,3.24268,1.7409,110,"Intron (KXG28281/SORBI_3005G106600, intron 1 of 8)",5,20000011,20011951,11941,1,"SORBI_3005G106600","OQU83300",3054
"5",20004421,20005076,656,"*","shr_peaks_in_btx623_peak_58794a",18,1.67414,3.49292,1.89684,69,"Exon (KXG28281/SORBI_3005G106600, exon 2 of 9)",5,20000011,20011951,11941,1,"SORBI_3005G106600","OQU83300",4410
"5",20004421,20005076,656,"*","shr_peaks_in_btx623_peak_58794b",27,1.85224,4.86931,2.7692,497,"Exon (KXG28281/SORBI_3005G106600, exon 2 of 9)",5,20000011,20011951,11941,1,"SORBI_3005G106600","OQU83300",4410
"5",20012246,20012562,317,"*","shr_peaks_in_btx623_peak_58795",33,1.9591,5.79055,3.3753,195,"Downstream (<=300bp)",5,20000011,20011951,11941,1,"SORBI_3005G106600","OQU83300",12235
"5",20013769,20014450,682,"*","shr_peaks_in_btx623_peak_58796a",17,1.63852,3.24268,1.7409,72,"Distal Intergenic",5,20000011,20011951,11941,1,"SORBI_3005G106600","OQU83300",13758
"5",20013769,20014450,682,"*","shr_peaks_in_btx623_peak_58796b",20,1.70976,3.75169,2.058,497,"Distal Intergenic",5,20000011,20011951,11941,1,"SORBI_3005G106600","OQU83300",13758
"5",20014799,20015058,260,"*","shr_peaks_in_btx623_peak_58797",22,1.74538,4.01885,2.22653,198,"Distal Intergenic",5,20000011,20011951,11941,1,"SORBI_3005G106600","OQU83300",14788
"5",20017071,20017341,271,"*","shr_peaks_in_btx623_peak_58798",13,1.53166,2.54449,1.3109,67,"Distal Intergenic",5,20000011,20011951,11941,1,"SORBI_3005G106600","OQU83300",17060
"5",20021828,20022190,363,"*","shr_peaks_in_btx623_peak_58799",24,1.781,4.29426,2.40109,170,"Distal Intergenic",5,20000011,20011951,11941,1,"SORBI_3005G106600","OQU83300",21817
"5",20040389,20040750,362,"*","shr_peaks_in_btx623_peak_58800",13,1.51221,2.55357,1.31862,122,"Distal Intergenic",5,20065602,20087056,21455,1,"SORBI_3005G106700","OQU83302",-24852
"5",20041664,20041937,274,"*","shr_peaks_in_btx623_peak_58801",15,1.54376,2.84022,1.50897,80,"Distal Intergenic",5,20065602,20087056,21455,1,"SORBI_3005G106700","OQU83302",-23665
"5",20042822,20043187,366,"*","shr_peaks_in_btx623_peak_58802",58,2.08131,9.07852,5.8082,146,"Distal Intergenic",5,20065602,20087056,21455,1,"SORBI_3005G106700","OQU83302",-22415
"5",20043790,20044606,817,"*","shr_peaks_in_btx623_peak_58803a",17,1.6235,3.15964,1.72432,136,"Distal Intergenic",5,20065602,20087056,21455,1,"SORBI_3005G106700","OQU83302",-20996
"5",20043790,20044606,817,"*","shr_peaks_in_btx623_peak_58803b",14,1.56728,2.76832,1.44902,435,"Distal Intergenic",5,20065602,20087056,21455,1,"SORBI_3005G106700","OQU83302",-20996
"5",20049253,20049544,292,"*","shr_peaks_in_btx623_peak_58804",17,1.61448,3.15606,1.72152,191,"Distal Intergenic",5,20065602,20087056,21455,1,"SORBI_3005G106700","OQU83302",-16058
"5",20050144,20050404,261,"*","shr_peaks_in_btx623_peak_58805",13,1.49876,2.61945,1.37414,0,"Distal Intergenic",5,20065602,20087056,21455,1,"SORBI_3005G106700","OQU83302",-15198
"5",20056160,20056795,636,"*","shr_peaks_in_btx623_peak_58806a",29,1.88786,5.16869,2.96335,92,"Distal Intergenic",5,20065602,20087056,21455,1,"SORBI_3005G106700","OQU83302",-8807
"5",20056160,20056795,636,"*","shr_peaks_in_btx623_peak_58806b",25,1.81662,4.57779,2.58164,508,"Distal Intergenic",5,20065602,20087056,21455,1,"SORBI_3005G106700","OQU83302",-8807
"5",20058517,20059024,508,"*","shr_peaks_in_btx623_peak_58807",13,1.5231,2.53804,1.3109,11,"Distal Intergenic",5,20065602,20087056,21455,1,"SORBI_3005G106700","OQU83302",-6578
"5",20064488,20064856,369,"*","shr_peaks_in_btx623_peak_58808",17,1.63852,3.24268,1.7409,326,"Promoter (<=1kb)",5,20065602,20087056,21455,1,"SORBI_3005G106700","OQU83302",-746
"5",20068690,20068991,302,"*","shr_peaks_in_btx623_peak_58809",18,1.67414,3.49292,1.89684,76,"Promoter (<=1kb)",5,20069569,20087057,17489,1,"SORBI_3005G106700","OQU83310",-578
"5",20081283,20081677,395,"*","shr_peaks_in_btx623_peak_58810",17,1.63522,3.22438,1.7409,75,"3' UTR",5,20067987,20069866,1880,2,"SORBI_3005G106800","OQU83301",-11417
"5",20083940,20084859,920,"*","shr_peaks_in_btx623_peak_58811a",27,1.85224,4.86931,2.7692,86,"3' UTR",5,20072351,20093488,21138,2,"SORBI_3005G106900","KXG28294",8629
"5",20083940,20084859,920,"*","shr_peaks_in_btx623_peak_58811b",30,1.83091,5.28443,3.06347,789,"3' UTR",5,20072351,20093488,21138,2,"SORBI_3005G106900","KXG28294",8629
"5",20089007,20089276,270,"*","shr_peaks_in_btx623_peak_58812",25,1.81662,4.57779,2.58164,188,"Exon (KXG28294/SORBI_3005G106900, exon 9 of 11)",5,20072351,20093488,21138,2,"SORBI_3005G106900","KXG28294",4212
"5",20089840,20090371,532,"*","shr_peaks_in_btx623_peak_58813",50,2.18867,8.16069,5.09554,305,"Exon (KXG28294/SORBI_3005G106900, exon 7 of 11)",5,20072351,20093488,21138,2,"SORBI_3005G106900","KXG28294",3117
"5",20096015,20096609,595,"*","shr_peaks_in_btx623_peak_58814",22,1.73569,3.96135,2.22653,511,"Distal Intergenic",5,20072351,20093488,21138,2,"SORBI_3005G106900","KXG28294",-2527
"5",20102088,20102572,485,"*","shr_peaks_in_btx623_peak_58815",15,1.56187,2.86251,1.52746,274,"Distal Intergenic",5,20072351,20093488,21138,2,"SORBI_3005G106900","KXG28294",-8600
"5",20103178,20103695,518,"*","shr_peaks_in_btx623_peak_58816",15,1.6029,3.0011,1.59164,166,"Distal Intergenic",5,20072351,20093488,21138,2,"SORBI_3005G106900","KXG28294",-9690
"5",20118945,20119224,280,"*","shr_peaks_in_btx623_peak_58817",13,1.48332,2.49852,1.3109,76,"Distal Intergenic",5,20123275,20123769,495,1,"SORBI_3005G107100","OQU83316",-4051
"5",20121727,20122081,355,"*","shr_peaks_in_btx623_peak_58818",13,1.53166,2.54449,1.3109,161,"Promoter (1-2kb)",5,20123275,20123769,495,1,"SORBI_3005G107100","OQU83316",-1194
"5",20136145,20136646,502,"*","shr_peaks_in_btx623_peak_58819",25,1.81662,4.57779,2.58164,339,"Promoter (<=1kb)",5,20137237,20138246,1010,1,"SORBI_3005G107200","KXG28297",-591
"5",20140529,20140781,253,"*","shr_peaks_in_btx623_peak_58820",31,1.92348,5.47581,3.16582,146,"Distal Intergenic",5,20137237,20138246,1010,1,"SORBI_3005G107200","KXG28297",3292
"5",20169090,20169548,459,"*","shr_peaks_in_btx623_peak_58821",25,1.81662,4.57779,2.58164,230,"Promoter (<=1kb)",5,20168874,20170377,1504,1,"SORBI_3005G107250","OQU83317",216
"5",20174594,20174919,326,"*","shr_peaks_in_btx623_peak_58822",17,1.63852,3.24268,1.7409,322,"Distal Intergenic",5,20168874,20170377,1504,1,"SORBI_3005G107250","OQU83317",5720
"5",20186287,20186793,507,"*","shr_peaks_in_btx623_peak_58823",40,2.06596,6.7793,4.05294,372,"Distal Intergenic",5,20168874,20170377,1504,1,"SORBI_3005G107250","OQU83317",17413
"5",20190051,20190391,341,"*","shr_peaks_in_btx623_peak_58824",18,1.67414,3.49292,1.89684,186,"Distal Intergenic",5,20168874,20170377,1504,1,"SORBI_3005G107250","OQU83317",21177
"5",20196718,20197063,346,"*","shr_peaks_in_btx623_peak_58825",33,1.9591,5.79055,3.3753,228,"Distal Intergenic",5,20215310,20216682,1373,1,"SORBI_3005G107300","EES08406",-18247
"5",20199824,20200075,252,"*","shr_peaks_in_btx623_peak_58826",31,1.89419,5.51146,3.19547,155,"Distal Intergenic",5,20215310,20216682,1373,1,"SORBI_3005G107300","EES08406",-15235
"5",20203353,20203755,403,"*","shr_peaks_in_btx623_peak_58827",13,1.51183,2.51568,1.3109,275,"Distal Intergenic",5,20215310,20216682,1373,1,"SORBI_3005G107300","EES08406",-11555
"5",20211414,20211849,436,"*","shr_peaks_in_btx623_peak_58828a",20,1.70976,3.75169,2.058,75,"Distal Intergenic",5,20215310,20216682,1373,1,"SORBI_3005G107300","EES08406",-3461
"5",20211414,20211849,436,"*","shr_peaks_in_btx623_peak_58828b",15,1.6029,3.0011,1.59164,267,"Distal Intergenic",5,20215310,20216682,1373,1,"SORBI_3005G107300","EES08406",-3461
"5",20212963,20213447,485,"*","shr_peaks_in_btx623_peak_58829a",13,1.53166,2.54449,1.3109,199,"Promoter (1-2kb)",5,20215310,20216682,1373,1,"SORBI_3005G107300","EES08406",-1863
"5",20212963,20213447,485,"*","shr_peaks_in_btx623_peak_58829b",45,2.1372,7.47445,4.55379,334,"Promoter (1-2kb)",5,20215310,20216682,1373,1,"SORBI_3005G107300","EES08406",-1863
"5",20217346,20217628,283,"*","shr_peaks_in_btx623_peak_58830",18,1.67414,3.49292,1.89684,132,"Distal Intergenic",5,20215310,20216682,1373,1,"SORBI_3005G107300","EES08406",2036
"5",20223150,20223425,276,"*","shr_peaks_in_btx623_peak_58831",27,1.85224,4.86931,2.7692,185,"Distal Intergenic",5,20215310,20216682,1373,1,"SORBI_3005G107300","EES08406",7840
"5",20264171,20264605,435,"*","shr_peaks_in_btx623_peak_58832",13,1.53166,2.54449,1.3109,65,"Distal Intergenic",5,20285514,20293143,7630,1,"SORBI_3005G107400","OQU83318",-20909
"5",20266563,20267267,705,"*","shr_peaks_in_btx623_peak_58833a",15,1.6029,3.0011,1.59164,65,"Distal Intergenic",5,20285514,20293143,7630,1,"SORBI_3005G107400","OQU83318",-18247
"5",20266563,20267267,705,"*","shr_peaks_in_btx623_peak_58833b",17,1.63852,3.24268,1.7409,578,"Distal Intergenic",5,20285514,20293143,7630,1,"SORBI_3005G107400","OQU83318",-18247
"5",20269296,20269558,263,"*","shr_peaks_in_btx623_peak_58834",13,1.53166,2.54449,1.3109,81,"Distal Intergenic",5,20285514,20293143,7630,1,"SORBI_3005G107400","OQU83318",-15956
"5",20270599,20271215,617,"*","shr_peaks_in_btx623_peak_58835",14,1.54859,2.6705,1.41615,364,"Distal Intergenic",5,20285514,20293143,7630,1,"SORBI_3005G107400","OQU83318",-14299
"5",20272302,20272604,303,"*","shr_peaks_in_btx623_peak_58836",22,1.74538,4.01885,2.22653,106,"Distal Intergenic",5,20285514,20293143,7630,1,"SORBI_3005G107400","OQU83318",-12910
"5",20273041,20273464,424,"*","shr_peaks_in_btx623_peak_58837",20,1.70976,3.75169,2.058,225,"Distal Intergenic",5,20285514,20293143,7630,1,"SORBI_3005G107400","OQU83318",-12050
"5",20277369,20277790,422,"*","shr_peaks_in_btx623_peak_58838",25,1.78996,4.41309,2.50204,283,"Distal Intergenic",5,20285514,20293143,7630,1,"SORBI_3005G107400","OQU83318",-7724
"5",20279333,20279935,603,"*","shr_peaks_in_btx623_peak_58839a",20,1.70976,3.75169,2.058,71,"Distal Intergenic",5,20285514,20293143,7630,1,"SORBI_3005G107400","OQU83318",-5579
"5",20279333,20279935,603,"*","shr_peaks_in_btx623_peak_58839b",17,1.63852,3.24268,1.7409,382,"Distal Intergenic",5,20285514,20293143,7630,1,"SORBI_3005G107400","OQU83318",-5579
"5",20279333,20279935,603,"*","shr_peaks_in_btx623_peak_58839c",13,1.53166,2.54449,1.3109,475,"Distal Intergenic",5,20285514,20293143,7630,1,"SORBI_3005G107400","OQU83318",-5579
"5",20283818,20284309,492,"*","shr_peaks_in_btx623_peak_58840",19,1.63468,3.60619,1.99258,372,"Promoter (1-2kb)",5,20285514,20293143,7630,1,"SORBI_3005G107400","OQU83318",-1205
"5",20292713,20293141,429,"*","shr_peaks_in_btx623_peak_58841",13,1.49815,2.58161,1.34177,76,"Exon (OQU83318/SORBI_3005G107400, exon 6 of 6)",5,20285514,20293143,7630,1,"SORBI_3005G107400","OQU83318",7199
"5",20298479,20299240,762,"*","shr_peaks_in_btx623_peak_58842a",15,1.6029,3.0011,1.59164,132,"Distal Intergenic",5,20304812,20309955,5144,1,"SORBI_3005G107500","KXG28299",-5572
"5",20298479,20299240,762,"*","shr_peaks_in_btx623_peak_58842b",18,1.67414,3.49292,1.89684,575,"Distal Intergenic",5,20304812,20309955,5144,1,"SORBI_3005G107500","KXG28299",-5572
"5",20306531,20307063,533,"*","shr_peaks_in_btx623_peak_58843a",22,1.74538,4.01885,2.22653,126,"Promoter (<=1kb)",5,20305568,20309647,4080,1,"SORBI_3005G107500","KXG28300",963
"5",20306531,20307063,533,"*","shr_peaks_in_btx623_peak_58843b",35,1.99472,6.11279,3.59359,320,"Promoter (<=1kb)",5,20305568,20309647,4080,1,"SORBI_3005G107500","KXG28300",963
"5",20308678,20309330,653,"*","shr_peaks_in_btx623_peak_58844",66,2.27462,10.0716,6.65595,251,"Exon (KXG28299/SORBI_3005G107500, exon 5 of 5)",5,20305568,20309647,4080,1,"SORBI_3005G107500","KXG28300",3110
"5",20315232,20315657,426,"*","shr_peaks_in_btx623_peak_58845",56,2.27968,8.94731,5.68968,216,"Distal Intergenic",5,20305568,20309647,4080,1,"SORBI_3005G107500","KXG28300",9664
"5",20350721,20351088,368,"*","shr_peaks_in_btx623_peak_58846",50,2.17077,8.13351,5.08728,211,"Distal Intergenic",5,20305568,20309647,4080,1,"SORBI_3005G107500","KXG28300",45153
"5",20353584,20353831,248,"*","shr_peaks_in_btx623_peak_58847",22,1.63612,3.95076,2.22607,192,"Distal Intergenic",5,20305568,20309647,4080,1,"SORBI_3005G107500","KXG28300",48016
"5",20365832,20366363,532,"*","shr_peaks_in_btx623_peak_58848",15,1.6029,3.0011,1.59164,113,"Distal Intergenic",5,20305568,20309647,4080,1,"SORBI_3005G107500","KXG28300",60264
"5",20366819,20367555,737,"*","shr_peaks_in_btx623_peak_58849a",18,1.67414,3.49292,1.89684,81,"Distal Intergenic",5,20305568,20309647,4080,1,"SORBI_3005G107500","KXG28300",61251
"5",20366819,20367555,737,"*","shr_peaks_in_btx623_peak_58849b",29,1.88786,5.16869,2.96335,591,"Distal Intergenic",5,20305568,20309647,4080,1,"SORBI_3005G107500","KXG28300",61251
"5",20371425,20371936,512,"*","shr_peaks_in_btx623_peak_58850",39,2.02152,6.64991,3.99665,113,"Distal Intergenic",5,20305568,20309647,4080,1,"SORBI_3005G107500","KXG28300",65857
"5",20372880,20373248,369,"*","shr_peaks_in_btx623_peak_58851",13,1.53166,2.54449,1.3109,191,"Distal Intergenic",5,20305568,20309647,4080,1,"SORBI_3005G107500","KXG28300",67312
"5",20398914,20399162,249,"*","shr_peaks_in_btx623_peak_58852",20,1.67778,3.61897,2.00194,180,"Distal Intergenic",5,20443398,20444431,1034,2,"SORBI_3005G107700","KXG28303",45269
"5",20402450,20403322,873,"*","shr_peaks_in_btx623_peak_58853a",24,1.781,4.29426,2.40109,105,"Distal Intergenic",5,20443398,20444431,1034,2,"SORBI_3005G107700","KXG28303",41109
"5",20402450,20403322,873,"*","shr_peaks_in_btx623_peak_58853b",14,1.56728,2.76832,1.44902,377,"Distal Intergenic",5,20443398,20444431,1034,2,"SORBI_3005G107700","KXG28303",41109
"5",20402450,20403322,873,"*","shr_peaks_in_btx623_peak_58853c",20,1.70746,3.73832,2.058,738,"Distal Intergenic",5,20443398,20444431,1034,2,"SORBI_3005G107700","KXG28303",41109
"5",20422740,20423132,393,"*","shr_peaks_in_btx623_peak_58854",26,1.80495,4.63774,2.63096,133,"Distal Intergenic",5,20443398,20444431,1034,2,"SORBI_3005G107700","KXG28303",21299
"5",20456745,20457126,382,"*","shr_peaks_in_btx623_peak_58855",17,1.62806,3.18478,1.7409,352,"Distal Intergenic",5,20443398,20444431,1034,2,"SORBI_3005G107700","KXG28303",-12314
"5",20460537,20461222,686,"*","shr_peaks_in_btx623_peak_58856a",15,1.6029,3.0011,1.59164,90,"Distal Intergenic",5,20472307,20473699,1393,2,"SORBI_3005G107800","KXG28304",12477
"5",20460537,20461222,686,"*","shr_peaks_in_btx623_peak_58856b",24,1.781,4.29426,2.40109,258,"Distal Intergenic",5,20472307,20473699,1393,2,"SORBI_3005G107800","KXG28304",12477
"5",20461547,20461969,423,"*","shr_peaks_in_btx623_peak_58857",22,1.74538,4.01885,2.22653,138,"Distal Intergenic",5,20472307,20473699,1393,2,"SORBI_3005G107800","KXG28304",11730
"5",20466139,20466513,375,"*","shr_peaks_in_btx623_peak_58858",18,1.67414,3.49292,1.89684,343,"Distal Intergenic",5,20472307,20473699,1393,2,"SORBI_3005G107800","KXG28304",7186
"5",20507515,20507901,387,"*","shr_peaks_in_btx623_peak_58859",13,1.53166,2.54449,1.3109,211,"Distal Intergenic",5,20477954,20479621,1668,1,"SORBI_3005G107900","EES08408",29561
"5",20525374,20525782,409,"*","shr_peaks_in_btx623_peak_58860",46,2.11656,7.6261,4.68672,264,"Distal Intergenic",5,20477954,20479621,1668,1,"SORBI_3005G107900","EES08408",47420
"5",20526359,20526845,487,"*","shr_peaks_in_btx623_peak_58861",22,1.6824,3.96418,2.22653,432,"Distal Intergenic",5,20477954,20479621,1668,1,"SORBI_3005G107900","EES08408",48405
"5",20530198,20530750,553,"*","shr_peaks_in_btx623_peak_58862a",14,1.56728,2.76832,1.44902,95,"Distal Intergenic",5,20477954,20479621,1668,1,"SORBI_3005G107900","EES08408",52244
"5",20530198,20530750,553,"*","shr_peaks_in_btx623_peak_58862b",27,1.85224,4.86931,2.7692,475,"Distal Intergenic",5,20477954,20479621,1668,1,"SORBI_3005G107900","EES08408",52244
"5",20532014,20532362,349,"*","shr_peaks_in_btx623_peak_58863",13,1.51143,2.47773,1.30304,72,"Distal Intergenic",5,20477954,20479621,1668,1,"SORBI_3005G107900","EES08408",54060
"5",20534210,20534713,504,"*","shr_peaks_in_btx623_peak_58864",18,1.67414,3.49292,1.89684,107,"Distal Intergenic",5,20477954,20479621,1668,1,"SORBI_3005G107900","EES08408",56256
"5",20539997,20540408,412,"*","shr_peaks_in_btx623_peak_58865",24,1.781,4.29426,2.40109,121,"Distal Intergenic",5,20477954,20479621,1668,1,"SORBI_3005G107900","EES08408",62043
"5",20541210,20541530,321,"*","shr_peaks_in_btx623_peak_58866",38,2.01497,6.42604,3.81846,185,"Distal Intergenic",5,20477954,20479621,1668,1,"SORBI_3005G107900","EES08408",63256
"5",20544895,20545160,266,"*","shr_peaks_in_btx623_peak_58867",13,1.53166,2.54449,1.3109,70,"Distal Intergenic",5,20477954,20479621,1668,1,"SORBI_3005G107900","EES08408",66941
"5",20563653,20564379,727,"*","shr_peaks_in_btx623_peak_58868a",33,1.9591,5.79055,3.3753,102,"Distal Intergenic",5,20477954,20479621,1668,1,"SORBI_3005G107900","EES08408",85699
"5",20563653,20564379,727,"*","shr_peaks_in_btx623_peak_58868b",15,1.6029,3.0011,1.59164,665,"Distal Intergenic",5,20477954,20479621,1668,1,"SORBI_3005G107900","EES08408",85699
"5",20575067,20575312,246,"*","shr_peaks_in_btx623_peak_58869",34,1.95435,5.92318,3.49032,120,"Distal Intergenic",5,20477954,20479621,1668,1,"SORBI_3005G107900","EES08408",97113
"5",20575584,20576058,475,"*","shr_peaks_in_btx623_peak_58870a",17,1.64227,3.31247,1.79954,87,"Distal Intergenic",5,20477954,20479621,1668,1,"SORBI_3005G107900","EES08408",97630
"5",20575584,20576058,475,"*","shr_peaks_in_btx623_peak_58870b",20,1.70976,3.75169,2.058,437,"Distal Intergenic",5,20477954,20479621,1668,1,"SORBI_3005G107900","EES08408",97630
"5",20578826,20579101,276,"*","shr_peaks_in_btx623_peak_58871",22,1.74538,4.01885,2.22653,141,"Distal Intergenic",5,20477954,20479621,1668,1,"SORBI_3005G107900","EES08408",100872
"5",20580467,20580750,284,"*","shr_peaks_in_btx623_peak_58872",13,1.47216,2.53155,1.3109,65,"Distal Intergenic",5,20477954,20479621,1668,1,"SORBI_3005G107900","EES08408",102513
"5",20581972,20582455,484,"*","shr_peaks_in_btx623_peak_58873",17,1.63852,3.24268,1.7409,101,"Distal Intergenic",5,20477954,20479621,1668,1,"SORBI_3005G107900","EES08408",104018
"5",20583479,20583887,409,"*","shr_peaks_in_btx623_peak_58874",14,1.56728,2.76832,1.44902,77,"Distal Intergenic",5,20477954,20479621,1668,1,"SORBI_3005G107900","EES08408",105525
"5",20587486,20587836,351,"*","shr_peaks_in_btx623_peak_58875",13,1.53166,2.54449,1.3109,74,"Distal Intergenic",5,20477954,20479621,1668,1,"SORBI_3005G107900","EES08408",109532
"5",20591530,20591850,321,"*","shr_peaks_in_btx623_peak_58876",20,1.70976,3.75169,2.058,123,"Distal Intergenic",5,20477954,20479621,1668,1,"SORBI_3005G107900","EES08408",113576
"5",20599331,20599676,346,"*","shr_peaks_in_btx623_peak_58877",48,2.13513,7.76407,4.80936,180,"Distal Intergenic",5,20477954,20479621,1668,1,"SORBI_3005G107900","EES08408",121377
"5",20603032,20603312,281,"*","shr_peaks_in_btx623_peak_58878",13,1.46352,2.60412,1.36047,105,"Distal Intergenic",5,20477954,20479621,1668,1,"SORBI_3005G107900","EES08408",125078
"5",20610454,20610899,446,"*","shr_peaks_in_btx623_peak_58879",17,1.63852,3.24268,1.7409,248,"Distal Intergenic",5,20739098,20739555,458,2,"SORBI_3005G108000","KXG28306",128656
"5",20630261,20630529,269,"*","shr_peaks_in_btx623_peak_58880",13,1.50962,2.6108,1.36649,80,"Distal Intergenic",5,20739098,20739555,458,2,"SORBI_3005G108000","KXG28306",109026
"5",20636561,20636928,368,"*","shr_peaks_in_btx623_peak_58881",25,1.7729,4.43305,2.51772,240,"Distal Intergenic",5,20739098,20739555,458,2,"SORBI_3005G108000","KXG28306",102627
"5",20644639,20645029,391,"*","shr_peaks_in_btx623_peak_58882",55,2.0739,8.72606,5.52536,228,"Distal Intergenic",5,20739098,20739555,458,2,"SORBI_3005G108000","KXG28306",94526
"5",20650795,20652233,1439,"*","shr_peaks_in_btx623_peak_58883a",24,1.781,4.29426,2.40109,88,"Distal Intergenic",5,20739098,20739555,458,2,"SORBI_3005G108000","KXG28306",87322
"5",20650795,20652233,1439,"*","shr_peaks_in_btx623_peak_58883b",24,1.781,4.29426,2.40109,276,"Distal Intergenic",5,20739098,20739555,458,2,"SORBI_3005G108000","KXG28306",87322
"5",20650795,20652233,1439,"*","shr_peaks_in_btx623_peak_58883c",27,1.85224,4.86931,2.7692,493,"Distal Intergenic",5,20739098,20739555,458,2,"SORBI_3005G108000","KXG28306",87322
"5",20650795,20652233,1439,"*","shr_peaks_in_btx623_peak_58883d",22,1.74538,4.01885,2.22653,1053,"Distal Intergenic",5,20739098,20739555,458,2,"SORBI_3005G108000","KXG28306",87322
"5",20653771,20654095,325,"*","shr_peaks_in_btx623_peak_58884",22,1.7308,3.99057,2.22653,91,"Distal Intergenic",5,20739098,20739555,458,2,"SORBI_3005G108000","KXG28306",85460
"5",20658853,20659241,389,"*","shr_peaks_in_btx623_peak_58885",29,1.88786,5.16869,2.96335,229,"Distal Intergenic",5,20739098,20739555,458,2,"SORBI_3005G108000","KXG28306",80314
"5",20668263,20668634,372,"*","shr_peaks_in_btx623_peak_58886",16,1.60112,3.03633,1.62071,66,"Distal Intergenic",5,20739098,20739555,458,2,"SORBI_3005G108000","KXG28306",70921
"5",20716391,20716773,383,"*","shr_peaks_in_btx623_peak_58887",13,1.51614,2.53834,1.3109,75,"Distal Intergenic",5,20739098,20739555,458,2,"SORBI_3005G108000","KXG28306",22782
"5",20718684,20719188,505,"*","shr_peaks_in_btx623_peak_58888",20,1.70976,3.75169,2.058,270,"Distal Intergenic",5,20739098,20739555,458,2,"SORBI_3005G108000","KXG28306",20367
"5",20722092,20722509,418,"*","shr_peaks_in_btx623_peak_58889",25,1.80498,4.57193,2.58164,254,"Distal Intergenic",5,20739098,20739555,458,2,"SORBI_3005G108000","KXG28306",17046
"5",20731357,20731999,643,"*","shr_peaks_in_btx623_peak_58890a",31,1.85981,5.34801,3.11721,168,"Distal Intergenic",5,20739098,20739555,458,2,"SORBI_3005G108000","KXG28306",7556
"5",20731357,20731999,643,"*","shr_peaks_in_btx623_peak_58890b",20,1.65355,3.62669,2.00903,605,"Distal Intergenic",5,20739098,20739555,458,2,"SORBI_3005G108000","KXG28306",7556
"5",20741586,20741836,251,"*","shr_peaks_in_btx623_peak_58891",33,1.89347,5.80785,3.38931,198,"Promoter (1-2kb)",5,20738268,20739667,1400,2,"SORBI_3005G108000","KXG28305",-1919
"5",20742393,20742647,255,"*","shr_peaks_in_btx623_peak_58892",21,1.70464,3.88833,2.17315,159,"Distal Intergenic",5,20738268,20739667,1400,2,"SORBI_3005G108000","KXG28305",-2726
"5",20750652,20751081,430,"*","shr_peaks_in_btx623_peak_58893",13,1.53166,2.54449,1.3109,152,"Distal Intergenic",5,20738268,20739667,1400,2,"SORBI_3005G108000","KXG28305",-10985
"5",20755311,20755670,360,"*","shr_peaks_in_btx623_peak_58894",22,1.74538,4.01885,2.22653,177,"Distal Intergenic",5,20738268,20739667,1400,2,"SORBI_3005G108000","KXG28305",-15644
"5",20756752,20757154,403,"*","shr_peaks_in_btx623_peak_58895",25,1.81662,4.57779,2.58164,94,"Distal Intergenic",5,20738268,20739667,1400,2,"SORBI_3005G108000","KXG28305",-17085
"5",20759960,20760201,242,"*","shr_peaks_in_btx623_peak_58896",20,1.70976,3.75169,2.058,112,"Distal Intergenic",5,20738268,20739667,1400,2,"SORBI_3005G108000","KXG28305",-20293
"5",20763886,20764147,262,"*","shr_peaks_in_btx623_peak_58897",13,1.5231,2.53804,1.3109,67,"Distal Intergenic",5,20738268,20739667,1400,2,"SORBI_3005G108000","KXG28305",-24219
"5",20770585,20770827,243,"*","shr_peaks_in_btx623_peak_58898",13,1.48422,2.53649,1.3109,80,"Distal Intergenic",5,20738268,20739667,1400,2,"SORBI_3005G108000","KXG28305",-30918
"5",20777826,20778107,282,"*","shr_peaks_in_btx623_peak_58899",13,1.48793,2.59086,1.35009,64,"Distal Intergenic",5,20738268,20739667,1400,2,"SORBI_3005G108000","KXG28305",-38159
"5",20783079,20783372,294,"*","shr_peaks_in_btx623_peak_58900",21,1.68792,3.89322,2.17704,128,"Distal Intergenic",5,20738268,20739667,1400,2,"SORBI_3005G108000","KXG28305",-43412
"5",20786276,20786747,472,"*","shr_peaks_in_btx623_peak_58901a",25,1.81662,4.57779,2.58164,153,"Distal Intergenic",5,20738268,20739667,1400,2,"SORBI_3005G108000","KXG28305",-46609
"5",20786276,20786747,472,"*","shr_peaks_in_btx623_peak_58901b",33,1.9591,5.79055,3.3753,280,"Distal Intergenic",5,20738268,20739667,1400,2,"SORBI_3005G108000","KXG28305",-46609
"5",20809407,20810102,696,"*","shr_peaks_in_btx623_peak_58902",20,1.61809,3.6392,2.02033,374,"Distal Intergenic",5,20738268,20739667,1400,2,"SORBI_3005G108000","KXG28305",-69740
"5",20811059,20811427,369,"*","shr_peaks_in_btx623_peak_58903",43,2.09072,7.14389,4.31467,155,"Distal Intergenic",5,20738268,20739667,1400,2,"SORBI_3005G108000","KXG28305",-71392
"5",20814893,20815249,357,"*","shr_peaks_in_btx623_peak_58904",18,1.64957,3.35375,1.83506,80,"Distal Intergenic",5,20738268,20739667,1400,2,"SORBI_3005G108000","KXG28305",-75226
"5",20827256,20827851,596,"*","shr_peaks_in_btx623_peak_58905a",14,1.56728,2.76832,1.44902,69,"Distal Intergenic",5,20895836,20898175,2340,1,"SORBI_3005G108075","OQU83324",-67985
"5",20827256,20827851,596,"*","shr_peaks_in_btx623_peak_58905b",14,1.55162,2.68631,1.43034,269,"Distal Intergenic",5,20895836,20898175,2340,1,"SORBI_3005G108075","OQU83324",-67985
"5",20835269,20836766,1498,"*","shr_peaks_in_btx623_peak_58906a",13,1.51935,2.51863,1.3109,270,"Distal Intergenic",5,20895836,20898175,2340,1,"SORBI_3005G108075","OQU83324",-59070
"5",20835269,20836766,1498,"*","shr_peaks_in_btx623_peak_58906b",35,1.98032,6.01589,3.56823,886,"Distal Intergenic",5,20895836,20898175,2340,1,"SORBI_3005G108075","OQU83324",-59070
"5",20835269,20836766,1498,"*","shr_peaks_in_btx623_peak_58906c",53,2.23537,8.50509,5.37282,1193,"Distal Intergenic",5,20895836,20898175,2340,1,"SORBI_3005G108075","OQU83324",-59070
"5",20851447,20851722,276,"*","shr_peaks_in_btx623_peak_58907",31,1.92348,5.47581,3.16582,117,"Distal Intergenic",5,20895836,20898175,2340,1,"SORBI_3005G108075","OQU83324",-44114
"5",20856564,20856980,417,"*","shr_peaks_in_btx623_peak_58908a",17,1.61262,3.19153,1.7409,117,"Distal Intergenic",5,20895836,20898175,2340,1,"SORBI_3005G108075","OQU83324",-38856
"5",20856564,20856980,417,"*","shr_peaks_in_btx623_peak_58908b",23,1.75189,4.1784,2.36028,219,"Distal Intergenic",5,20895836,20898175,2340,1,"SORBI_3005G108075","OQU83324",-38856
"5",20857819,20858563,745,"*","shr_peaks_in_btx623_peak_58909a",15,1.6029,3.0011,1.59164,385,"Distal Intergenic",5,20895836,20898175,2340,1,"SORBI_3005G108075","OQU83324",-37273
"5",20857819,20858563,745,"*","shr_peaks_in_btx623_peak_58909b",17,1.63852,3.24268,1.7409,558,"Distal Intergenic",5,20895836,20898175,2340,1,"SORBI_3005G108075","OQU83324",-37273
"5",20862718,20862975,258,"*","shr_peaks_in_btx623_peak_58910",22,1.74538,4.01885,2.22653,147,"Distal Intergenic",5,20895836,20898175,2340,1,"SORBI_3005G108075","OQU83324",-32861
"5",20864511,20865007,497,"*","shr_peaks_in_btx623_peak_58911",18,1.58541,3.37992,1.85601,179,"Distal Intergenic",5,20895836,20898175,2340,1,"SORBI_3005G108075","OQU83324",-30829
"5",20865518,20865784,267,"*","shr_peaks_in_btx623_peak_58912",46,2.11716,7.53107,4.60372,112,"Distal Intergenic",5,20895836,20898175,2340,1,"SORBI_3005G108075","OQU83324",-30052
"5",20867276,20867518,243,"*","shr_peaks_in_btx623_peak_58913",50,2.20844,8.19739,5.09554,129,"Distal Intergenic",5,20895836,20898175,2340,1,"SORBI_3005G108075","OQU83324",-28318
"5",20870606,20871504,899,"*","shr_peaks_in_btx623_peak_58914",20,1.70976,3.75169,2.058,111,"Distal Intergenic",5,20895836,20898175,2340,1,"SORBI_3005G108075","OQU83324",-24332
"5",20874134,20874429,296,"*","shr_peaks_in_btx623_peak_58915",14,1.54235,2.75464,1.44902,117,"Distal Intergenic",5,20895836,20898175,2340,1,"SORBI_3005G108075","OQU83324",-21407
"5",20875621,20875862,242,"*","shr_peaks_in_btx623_peak_58916",29,1.88786,5.16869,2.96335,156,"Distal Intergenic",5,20895836,20898175,2340,1,"SORBI_3005G108075","OQU83324",-19974
"5",20879927,20880240,314,"*","shr_peaks_in_btx623_peak_58917",24,1.781,4.29426,2.40109,104,"Distal Intergenic",5,20895836,20898175,2340,1,"SORBI_3005G108075","OQU83324",-15596
"5",20882712,20883525,814,"*","shr_peaks_in_btx623_peak_58918a",20,1.70695,3.79112,2.09139,386,"Distal Intergenic",5,20895836,20898175,2340,1,"SORBI_3005G108075","OQU83324",-12311
"5",20882712,20883525,814,"*","shr_peaks_in_btx623_peak_58918b",37,1.97245,6.29871,3.7519,632,"Distal Intergenic",5,20895836,20898175,2340,1,"SORBI_3005G108075","OQU83324",-12311
"5",20930168,20930697,530,"*","shr_peaks_in_btx623_peak_58919",17,1.63852,3.24268,1.7409,178,"Distal Intergenic",5,20918314,20920338,2025,1,"SORBI_3005G108225","OQU83325",11854
"5",20938948,20939644,697,"*","shr_peaks_in_btx623_peak_58920a",28,1.74722,4.9249,2.81608,167,"Distal Intergenic",5,20948577,20949774,1198,1,"SORBI_3005G108300","KXG28309",-8933
"5",20938948,20939644,697,"*","shr_peaks_in_btx623_peak_58920b",27,1.82059,4.73778,2.7162,552,"Distal Intergenic",5,20948577,20949774,1198,1,"SORBI_3005G108300","KXG28309",-8933
"5",20948446,20948894,449,"*","shr_peaks_in_btx623_peak_58921",14,1.56728,2.76832,1.44902,65,"Promoter (<=1kb)",5,20948577,20949774,1198,1,"SORBI_3005G108300","KXG28309",0
"5",20965593,20966576,984,"*","shr_peaks_in_btx623_peak_58922a",15,1.56187,2.86251,1.52746,255,"Distal Intergenic",5,20971344,20974053,2710,2,"SORBI_3005G108400","KXG28310",7477
"5",20965593,20966576,984,"*","shr_peaks_in_btx623_peak_58922b",24,1.77515,4.32173,2.42377,710,"Distal Intergenic",5,20971344,20974053,2710,2,"SORBI_3005G108400","KXG28310",7477
"5",20969974,20970276,303,"*","shr_peaks_in_btx623_peak_58923",27,1.85224,4.86931,2.7692,132,"Distal Intergenic",5,20971344,20974053,2710,2,"SORBI_3005G108400","KXG28310",3777
"5",20970927,20971671,745,"*","shr_peaks_in_btx623_peak_58924a",13,1.53166,2.54449,1.3109,217,"3' UTR",5,20971344,20974053,2710,2,"SORBI_3005G108400","KXG28310",2382
"5",20970927,20971671,745,"*","shr_peaks_in_btx623_peak_58924b",13,1.53166,2.54449,1.3109,303,"3' UTR",5,20971344,20974053,2710,2,"SORBI_3005G108400","KXG28310",2382
"5",20970927,20971671,745,"*","shr_peaks_in_btx623_peak_58924c",19,1.6368,3.57154,1.9631,575,"3' UTR",5,20971344,20974053,2710,2,"SORBI_3005G108400","KXG28310",2382
"5",20972613,20972997,385,"*","shr_peaks_in_btx623_peak_58925",17,1.63852,3.24268,1.7409,89,"Promoter (1-2kb)",5,20971344,20974053,2710,2,"SORBI_3005G108400","KXG28310",1056
"5",20983514,20983957,444,"*","shr_peaks_in_btx623_peak_58926",13,1.49681,2.60828,1.36405,69,"Distal Intergenic",5,20988818,20990091,1274,2,"SORBI_3005G108501","OQU83326",6134
"5",20984273,20985074,802,"*","shr_peaks_in_btx623_peak_58927a",20,1.67231,3.69084,2.058,71,"Distal Intergenic",5,20988818,20990091,1274,2,"SORBI_3005G108501","OQU83326",5017
"5",20984273,20985074,802,"*","shr_peaks_in_btx623_peak_58927b",17,1.58697,3.17496,1.7377,361,"Distal Intergenic",5,20988818,20990091,1274,2,"SORBI_3005G108501","OQU83326",5017
"5",20989336,20989822,487,"*","shr_peaks_in_btx623_peak_58928",29,1.88786,5.16869,2.96335,294,"Promoter (<=1kb)",5,20988818,20990091,1274,2,"SORBI_3005G108501","OQU83326",269
"5",20999444,20999719,276,"*","shr_peaks_in_btx623_peak_58929",16,1.52884,3.08965,1.66676,159,"3' UTR",5,21003931,21007777,3847,1,"SORBI_3005G108600","KXG28307",-4212
"5",21013427,21013939,513,"*","shr_peaks_in_btx623_peak_58930",13,1.53166,2.54449,1.3109,223,"Promoter (<=1kb)",5,21013121,21015028,1908,1,"SORBI_3005G108601","OQU83327",306
"5",21015296,21015589,294,"*","shr_peaks_in_btx623_peak_58931",17,1.63852,3.24268,1.7409,138,"Downstream (<=300bp)",5,21013121,21015028,1908,1,"SORBI_3005G108601","OQU83327",2175
"5",21019665,21019935,271,"*","shr_peaks_in_btx623_peak_58932",15,1.6029,3.0011,1.59164,98,"Distal Intergenic",5,21013121,21015028,1908,1,"SORBI_3005G108601","OQU83327",6544
"5",21020290,21020743,454,"*","shr_peaks_in_btx623_peak_58933",13,1.52862,2.60418,1.36047,76,"Distal Intergenic",5,21013121,21015028,1908,1,"SORBI_3005G108601","OQU83327",7169
"5",21035057,21035478,422,"*","shr_peaks_in_btx623_peak_58934",15,1.54386,2.91842,1.57444,76,"Distal Intergenic",5,21013121,21015028,1908,1,"SORBI_3005G108601","OQU83327",21936
"5",21036598,21036871,274,"*","shr_peaks_in_btx623_peak_58935",26,1.71658,4.69436,2.68077,130,"Distal Intergenic",5,21057351,21058389,1039,2,"SORBI_3005G108700","KXG28314",21518
"5",21037301,21037631,331,"*","shr_peaks_in_btx623_peak_58936",31,1.92348,5.47581,3.16582,280,"Distal Intergenic",5,21057351,21058389,1039,2,"SORBI_3005G108700","KXG28314",20758
"5",21044476,21044829,354,"*","shr_peaks_in_btx623_peak_58937",18,1.67414,3.49292,1.89684,80,"Distal Intergenic",5,21057351,21058389,1039,2,"SORBI_3005G108700","KXG28314",13560
"5",21045820,21046253,434,"*","shr_peaks_in_btx623_peak_58938",15,1.57938,2.87455,1.53782,78,"Distal Intergenic",5,21057351,21058389,1039,2,"SORBI_3005G108700","KXG28314",12136
"5",21048001,21048311,311,"*","shr_peaks_in_btx623_peak_58939",20,1.70976,3.75169,2.058,115,"Distal Intergenic",5,21057351,21058389,1039,2,"SORBI_3005G108700","KXG28314",10078
"5",21050264,21050520,257,"*","shr_peaks_in_btx623_peak_58940",20,1.70976,3.75169,2.058,233,"Distal Intergenic",5,21057351,21058389,1039,2,"SORBI_3005G108700","KXG28314",7869
"5",21052192,21052859,668,"*","shr_peaks_in_btx623_peak_58941a",24,1.781,4.29426,2.40109,139,"Distal Intergenic",5,21057351,21058389,1039,2,"SORBI_3005G108700","KXG28314",5530
"5",21052192,21052859,668,"*","shr_peaks_in_btx623_peak_58941b",23,1.75189,4.1784,2.36028,386,"Distal Intergenic",5,21057351,21058389,1039,2,"SORBI_3005G108700","KXG28314",5530
"5",21053664,21053912,249,"*","shr_peaks_in_btx623_peak_58942",13,1.53166,2.54449,1.3109,117,"Distal Intergenic",5,21057351,21058389,1039,2,"SORBI_3005G108700","KXG28314",4477
"5",21058376,21058937,562,"*","shr_peaks_in_btx623_peak_58943",29,1.88786,5.16869,2.96335,224,"Promoter (<=1kb)",5,21057351,21058389,1039,2,"SORBI_3005G108700","KXG28314",0
"5",21076367,21076904,538,"*","shr_peaks_in_btx623_peak_58944",18,1.67414,3.49292,1.89684,127,"Promoter (<=1kb)",5,21058607,21075607,17001,2,"SORBI_3005G108801","OQU83329",-760
"5",21081402,21081729,328,"*","shr_peaks_in_btx623_peak_58945",17,1.61218,3.23483,1.7409,166,"Distal Intergenic",5,21058607,21075607,17001,2,"SORBI_3005G108801","OQU83329",-5795
"5",21084566,21085335,770,"*","shr_peaks_in_btx623_peak_58946a",22,1.72136,3.93361,2.21126,101,"Distal Intergenic",5,21058607,21075607,17001,2,"SORBI_3005G108801","OQU83329",-8959
"5",21084566,21085335,770,"*","shr_peaks_in_btx623_peak_58946b",22,1.74538,4.01885,2.22653,478,"Distal Intergenic",5,21058607,21075607,17001,2,"SORBI_3005G108801","OQU83329",-8959
"5",21084566,21085335,770,"*","shr_peaks_in_btx623_peak_58946c",14,1.51359,2.70454,1.44484,643,"Distal Intergenic",5,21058607,21075607,17001,2,"SORBI_3005G108801","OQU83329",-8959
"5",21088001,21088284,284,"*","shr_peaks_in_btx623_peak_58947",13,1.49876,2.61945,1.37414,110,"Distal Intergenic",5,21058607,21075607,17001,2,"SORBI_3005G108801","OQU83329",-12394
"5",21092264,21092506,243,"*","shr_peaks_in_btx623_peak_58948",35,1.99472,6.11279,3.59359,114,"Distal Intergenic",5,21058607,21075607,17001,2,"SORBI_3005G108801","OQU83329",-16657
"5",21093077,21093449,373,"*","shr_peaks_in_btx623_peak_58949",13,1.53166,2.54449,1.3109,208,"Distal Intergenic",5,21058607,21075607,17001,2,"SORBI_3005G108801","OQU83329",-17470
"5",21093929,21094221,293,"*","shr_peaks_in_btx623_peak_58950",27,1.85224,4.86931,2.7692,195,"Distal Intergenic",5,21058607,21075607,17001,2,"SORBI_3005G108801","OQU83329",-18322
"5",21095189,21095457,269,"*","shr_peaks_in_btx623_peak_58951",29,1.88786,5.16869,2.96335,94,"Distal Intergenic",5,21058607,21075607,17001,2,"SORBI_3005G108801","OQU83329",-19582
"5",21103305,21103553,249,"*","shr_peaks_in_btx623_peak_58952",20,1.70976,3.75169,2.058,122,"Distal Intergenic",5,21058607,21075607,17001,2,"SORBI_3005G108801","OQU83329",-27698
"5",21110822,21111199,378,"*","shr_peaks_in_btx623_peak_58953",13,1.53166,2.54449,1.3109,65,"Distal Intergenic",5,21058607,21075607,17001,2,"SORBI_3005G108801","OQU83329",-35215
"5",21112273,21112528,256,"*","shr_peaks_in_btx623_peak_58954",14,1.56728,2.76832,1.44902,76,"Distal Intergenic",5,21058607,21075607,17001,2,"SORBI_3005G108801","OQU83329",-36666
"5",21113886,21114244,359,"*","shr_peaks_in_btx623_peak_58955",27,1.82059,4.73778,2.7162,119,"Distal Intergenic",5,21058607,21075607,17001,2,"SORBI_3005G108801","OQU83329",-38279
"5",21119562,21119824,263,"*","shr_peaks_in_btx623_peak_58956",35,1.94858,5.96507,3.52411,112,"Distal Intergenic",5,21058607,21075607,17001,2,"SORBI_3005G108801","OQU83329",-43955
"5",21122260,21122961,702,"*","shr_peaks_in_btx623_peak_58957a",13,1.51221,2.55357,1.31862,76,"Distal Intergenic",5,21058607,21075607,17001,2,"SORBI_3005G108801","OQU83329",-46653
"5",21122260,21122961,702,"*","shr_peaks_in_btx623_peak_58957b",25,1.81662,4.57779,2.58164,586,"Distal Intergenic",5,21058607,21075607,17001,2,"SORBI_3005G108801","OQU83329",-46653
"5",21128169,21128447,279,"*","shr_peaks_in_btx623_peak_58958",15,1.6029,3.0011,1.59164,88,"Distal Intergenic",5,21058607,21075607,17001,2,"SORBI_3005G108801","OQU83329",-52562
"5",21134821,21135119,299,"*","shr_peaks_in_btx623_peak_58959",14,1.56728,2.76832,1.44902,68,"Distal Intergenic",5,21058607,21075607,17001,2,"SORBI_3005G108801","OQU83329",-59214
"5",21144795,21145064,270,"*","shr_peaks_in_btx623_peak_58960",35,1.99472,6.11279,3.59359,150,"Distal Intergenic",5,21204856,21206337,1482,1,"SORBI_3005G108900","KXG28316",-59792
"5",21151198,21151448,251,"*","shr_peaks_in_btx623_peak_58961",17,1.63053,3.29407,1.78372,141,"Distal Intergenic",5,21204856,21206337,1482,1,"SORBI_3005G108900","KXG28316",-53408
"5",21163581,21163934,354,"*","shr_peaks_in_btx623_peak_58962",14,1.56728,2.76832,1.44902,73,"Distal Intergenic",5,21204856,21206337,1482,1,"SORBI_3005G108900","KXG28316",-40922
"5",21174031,21174297,267,"*","shr_peaks_in_btx623_peak_58963",18,1.62624,3.364,1.84334,214,"Distal Intergenic",5,21204856,21206337,1482,1,"SORBI_3005G108900","KXG28316",-30559
"5",21176239,21176501,263,"*","shr_peaks_in_btx623_peak_58964",27,1.85224,4.86931,2.7692,113,"Distal Intergenic",5,21204856,21206337,1482,1,"SORBI_3005G108900","KXG28316",-28355
"5",21182259,21182803,545,"*","shr_peaks_in_btx623_peak_58965",35,1.94858,5.96507,3.52411,244,"Distal Intergenic",5,21204856,21206337,1482,1,"SORBI_3005G108900","KXG28316",-22053
"5",21183984,21184255,272,"*","shr_peaks_in_btx623_peak_58966",18,1.67414,3.49292,1.89684,210,"Distal Intergenic",5,21204856,21206337,1482,1,"SORBI_3005G108900","KXG28316",-20601
"5",21212574,21212952,379,"*","shr_peaks_in_btx623_peak_58967",20,1.69314,3.65526,2.03251,143,"Distal Intergenic",5,21204856,21206337,1482,1,"SORBI_3005G108900","KXG28316",7718
"5",21213834,21214274,441,"*","shr_peaks_in_btx623_peak_58968",14,1.51359,2.70454,1.44484,78,"Distal Intergenic",5,21204856,21206337,1482,1,"SORBI_3005G108900","KXG28316",8978
"5",21219021,21219295,275,"*","shr_peaks_in_btx623_peak_58969",13,1.465,2.5207,1.3109,80,"Distal Intergenic",5,21204856,21206337,1482,1,"SORBI_3005G108900","KXG28316",14165
"5",21220197,21220473,277,"*","shr_peaks_in_btx623_peak_58970",16,1.49337,3.02484,1.61149,76,"Distal Intergenic",5,21204856,21206337,1482,1,"SORBI_3005G108900","KXG28316",15341
"5",21231409,21231981,573,"*","shr_peaks_in_btx623_peak_58971a",24,1.73786,4.26866,2.40109,197,"Distal Intergenic",5,21204856,21206337,1482,1,"SORBI_3005G108900","KXG28316",26553
"5",21231409,21231981,573,"*","shr_peaks_in_btx623_peak_58971b",17,1.64045,3.30222,1.79042,541,"Distal Intergenic",5,21204856,21206337,1482,1,"SORBI_3005G108900","KXG28316",26553
"5",21239613,21240217,605,"*","shr_peaks_in_btx623_peak_58972a",17,1.63143,3.25135,1.74857,67,"Distal Intergenic",5,21259432,21261780,2349,2,"SORBI_3005G109000","KXG28317",21563
"5",21239613,21240217,605,"*","shr_peaks_in_btx623_peak_58972b",20,1.70976,3.75169,2.058,459,"Distal Intergenic",5,21259432,21261780,2349,2,"SORBI_3005G109000","KXG28317",21563
"5",21253251,21253554,304,"*","shr_peaks_in_btx623_peak_58973",17,1.63852,3.24268,1.7409,63,"Distal Intergenic",5,21259432,21261780,2349,2,"SORBI_3005G109000","KXG28317",8226
"5",21267302,21267605,304,"*","shr_peaks_in_btx623_peak_58974",17,1.63852,3.24268,1.7409,78,"Distal Intergenic",5,21259432,21261780,2349,2,"SORBI_3005G109000","KXG28317",-5522
"5",21270591,21271088,498,"*","shr_peaks_in_btx623_peak_58975",13,1.53166,2.54449,1.3109,64,"Distal Intergenic",5,21259432,21261780,2349,2,"SORBI_3005G109000","KXG28317",-8811
"5",21277864,21278122,259,"*","shr_peaks_in_btx623_peak_58976",20,1.70976,3.75169,2.058,204,"Distal Intergenic",5,21259432,21261780,2349,2,"SORBI_3005G109000","KXG28317",-16084
"5",21278417,21278717,301,"*","shr_peaks_in_btx623_peak_58977",27,1.77331,4.74822,2.72509,202,"Distal Intergenic",5,21259432,21261780,2349,2,"SORBI_3005G109000","KXG28317",-16637
"5",21281010,21281460,451,"*","shr_peaks_in_btx623_peak_58978",27,1.85224,4.86931,2.7692,91,"Distal Intergenic",5,21259432,21261780,2349,2,"SORBI_3005G109000","KXG28317",-19230
"5",21286064,21286316,253,"*","shr_peaks_in_btx623_peak_58979",22,1.74538,4.01885,2.22653,133,"Distal Intergenic",5,21259432,21261780,2349,2,"SORBI_3005G109000","KXG28317",-24284
"5",21291001,21291343,343,"*","shr_peaks_in_btx623_peak_58980",26,1.82727,4.71212,2.69499,139,"Distal Intergenic",5,21259432,21261780,2349,2,"SORBI_3005G109000","KXG28317",-29221
"5",21292979,21293228,250,"*","shr_peaks_in_btx623_peak_58981",14,1.54578,2.69515,1.43629,89,"Distal Intergenic",5,21259432,21261780,2349,2,"SORBI_3005G109000","KXG28317",-31199
"5",21293953,21294230,278,"*","shr_peaks_in_btx623_peak_58982",22,1.74538,4.01885,2.22653,130,"Distal Intergenic",5,21259432,21261780,2349,2,"SORBI_3005G109000","KXG28317",-32173
"5",21294933,21296333,1401,"*","shr_peaks_in_btx623_peak_58983a",20,1.70976,3.75169,2.058,335,"Distal Intergenic",5,21259432,21261780,2349,2,"SORBI_3005G109000","KXG28317",-33153
"5",21294933,21296333,1401,"*","shr_peaks_in_btx623_peak_58983b",24,1.781,4.29426,2.40109,791,"Distal Intergenic",5,21259432,21261780,2349,2,"SORBI_3005G109000","KXG28317",-33153
"5",21301435,21302034,600,"*","shr_peaks_in_btx623_peak_58984",50,2.20844,8.19739,5.09554,144,"Distal Intergenic",5,21259432,21261780,2349,2,"SORBI_3005G109000","KXG28317",-39655
"5",21303868,21304134,267,"*","shr_peaks_in_btx623_peak_58985",13,1.53166,2.54449,1.3109,116,"Distal Intergenic",5,21259432,21261780,2349,2,"SORBI_3005G109000","KXG28317",-42088
"5",21305956,21306226,271,"*","shr_peaks_in_btx623_peak_58986",60,2.3153,9.33214,6.0071,141,"Distal Intergenic",5,21259432,21261780,2349,2,"SORBI_3005G109000","KXG28317",-44176
"5",21310163,21310641,479,"*","shr_peaks_in_btx623_peak_58987",14,1.56728,2.76832,1.44902,108,"Distal Intergenic",5,21259432,21261780,2349,2,"SORBI_3005G109000","KXG28317",-48383
"5",21312089,21312371,283,"*","shr_peaks_in_btx623_peak_58988",14,1.54509,2.76973,1.44943,120,"Distal Intergenic",5,21259432,21261780,2349,2,"SORBI_3005G109000","KXG28317",-50309
"5",21316585,21316870,286,"*","shr_peaks_in_btx623_peak_58989",13,1.52103,2.49042,1.3109,71,"Distal Intergenic",5,21259432,21261780,2349,2,"SORBI_3005G109000","KXG28317",-54805
"5",21331486,21331750,265,"*","shr_peaks_in_btx623_peak_58990",19,1.63901,3.53695,1.93379,184,"Distal Intergenic",5,21259432,21261780,2349,2,"SORBI_3005G109000","KXG28317",-69706
"5",21334696,21335819,1124,"*","shr_peaks_in_btx623_peak_58991a",17,1.57327,3.17648,1.73858,97,"Distal Intergenic",5,21259432,21261780,2349,2,"SORBI_3005G109000","KXG28317",-72916
"5",21334696,21335819,1124,"*","shr_peaks_in_btx623_peak_58991b",19,1.66157,3.57454,1.96481,454,"Distal Intergenic",5,21259432,21261780,2349,2,"SORBI_3005G109000","KXG28317",-72916
"5",21334696,21335819,1124,"*","shr_peaks_in_btx623_peak_58991c",22,1.74538,4.01885,2.22653,737,"Distal Intergenic",5,21259432,21261780,2349,2,"SORBI_3005G109000","KXG28317",-72916
"5",21334696,21335819,1124,"*","shr_peaks_in_btx623_peak_58991d",14,1.56728,2.76832,1.44902,1087,"Distal Intergenic",5,21259432,21261780,2349,2,"SORBI_3005G109000","KXG28317",-72916
"5",21348114,21348744,631,"*","shr_peaks_in_btx623_peak_58992",48,2.16844,7.80098,4.81826,396,"Distal Intergenic",5,21259432,21261780,2349,2,"SORBI_3005G109000","KXG28317",-86334
"5",21350621,21351585,965,"*","shr_peaks_in_btx623_peak_58993a",24,1.781,4.29426,2.40109,410,"Distal Intergenic",5,21259432,21261780,2349,2,"SORBI_3005G109000","KXG28317",-88841
"5",21350621,21351585,965,"*","shr_peaks_in_btx623_peak_58993b",14,1.56728,2.76832,1.44902,704,"Distal Intergenic",5,21259432,21261780,2349,2,"SORBI_3005G109000","KXG28317",-88841
"5",21379912,21380474,563,"*","shr_peaks_in_btx623_peak_58994a",24,1.781,4.29426,2.40109,304,"Distal Intergenic",5,21259432,21261780,2349,2,"SORBI_3005G109000","KXG28317",-118132
"5",21379912,21380474,563,"*","shr_peaks_in_btx623_peak_58994b",14,1.56728,2.76832,1.44902,521,"Distal Intergenic",5,21259432,21261780,2349,2,"SORBI_3005G109000","KXG28317",-118132
"5",21388907,21389155,249,"*","shr_peaks_in_btx623_peak_58995",25,1.81662,4.57779,2.58164,126,"Distal Intergenic",5,21259432,21261780,2349,2,"SORBI_3005G109000","KXG28317",-127127
"5",21397821,21398087,267,"*","shr_peaks_in_btx623_peak_58996",14,1.52872,2.7918,1.46752,104,"Distal Intergenic",5,21259432,21261780,2349,2,"SORBI_3005G109000","KXG28317",-136041
"5",21401141,21401524,384,"*","shr_peaks_in_btx623_peak_58997",27,1.8142,4.76388,2.73817,109,"Distal Intergenic",5,21259432,21261780,2349,2,"SORBI_3005G109000","KXG28317",-139361
"5",21402628,21402869,242,"*","shr_peaks_in_btx623_peak_58998",13,1.52745,2.52304,1.3109,83,"Distal Intergenic",5,21259432,21261780,2349,2,"SORBI_3005G109000","KXG28317",-140848
"5",21403949,21404401,453,"*","shr_peaks_in_btx623_peak_58999a",14,1.54307,2.79747,1.47257,77,"Distal Intergenic",5,21259432,21261780,2349,2,"SORBI_3005G109000","KXG28317",-142169
"5",21403949,21404401,453,"*","shr_peaks_in_btx623_peak_58999b",33,1.9591,5.79055,3.3753,394,"Distal Intergenic",5,21259432,21261780,2349,2,"SORBI_3005G109000","KXG28317",-142169
"5",21409097,21409390,294,"*","shr_peaks_in_btx623_peak_59000",27,1.84126,4.87012,2.7692,192,"Distal Intergenic",5,21259432,21261780,2349,2,"SORBI_3005G109000","KXG28317",-147317
"5",21410464,21411250,787,"*","shr_peaks_in_btx623_peak_59001a",27,1.85224,4.86931,2.7692,87,"Distal Intergenic",5,21259432,21261780,2349,2,"SORBI_3005G109000","KXG28317",-148684
"5",21410464,21411250,787,"*","shr_peaks_in_btx623_peak_59001b",42,2.10158,7.12335,4.29705,510,"Distal Intergenic",5,21259432,21261780,2349,2,"SORBI_3005G109000","KXG28317",-148684
"5",21417833,21418310,478,"*","shr_peaks_in_btx623_peak_59002",22,1.74538,4.01885,2.22653,377,"Distal Intergenic",5,21259432,21261780,2349,2,"SORBI_3005G109000","KXG28317",-156053
"5",21436795,21437848,1054,"*","shr_peaks_in_btx623_peak_59003a",20,1.67981,3.68379,2.05645,476,"Distal Intergenic",5,21259432,21261780,2349,2,"SORBI_3005G109000","KXG28317",-175015
"5",21436795,21437848,1054,"*","shr_peaks_in_btx623_peak_59003b",13,1.53166,2.54449,1.3109,787,"Distal Intergenic",5,21259432,21261780,2349,2,"SORBI_3005G109000","KXG28317",-175015
"5",21440915,21441306,392,"*","shr_peaks_in_btx623_peak_59004",15,1.56328,2.95201,1.59164,244,"Distal Intergenic",5,21259432,21261780,2349,2,"SORBI_3005G109000","KXG28317",-179135
"5",21447456,21447773,318,"*","shr_peaks_in_btx623_peak_59005",26,1.80491,4.70351,2.68854,122,"Distal Intergenic",5,21259432,21261780,2349,2,"SORBI_3005G109000","KXG28317",-185676
"5",21464137,21464536,400,"*","shr_peaks_in_btx623_peak_59006",14,1.56728,2.76832,1.44902,66,"Distal Intergenic",5,21259432,21261780,2349,2,"SORBI_3005G109000","KXG28317",-202357
"5",21466622,21466880,259,"*","shr_peaks_in_btx623_peak_59007",13,1.53166,2.54449,1.3109,98,"Distal Intergenic",5,21259432,21261780,2349,2,"SORBI_3005G109000","KXG28317",-204842
"5",21471209,21471453,245,"*","shr_peaks_in_btx623_peak_59008",48,2.15393,7.80009,4.81826,120,"Distal Intergenic",5,21259432,21261780,2349,2,"SORBI_3005G109000","KXG28317",-209429
"5",21474284,21474903,620,"*","shr_peaks_in_btx623_peak_59009",31,1.92348,5.47581,3.16582,296,"Distal Intergenic",5,21259432,21261780,2349,2,"SORBI_3005G109000","KXG28317",-212504
"5",21478095,21478383,289,"*","shr_peaks_in_btx623_peak_59010",27,1.85224,4.86931,2.7692,135,"Distal Intergenic",5,21259432,21261780,2349,2,"SORBI_3005G109000","KXG28317",-216315
"5",21485558,21486127,570,"*","shr_peaks_in_btx623_peak_59011",20,1.67659,3.7169,2.058,102,"Distal Intergenic",5,21259432,21261780,2349,2,"SORBI_3005G109000","KXG28317",-223778
"5",21503235,21503646,412,"*","shr_peaks_in_btx623_peak_59012",13,1.53166,2.54449,1.3109,69,"Distal Intergenic",5,21259432,21261780,2349,2,"SORBI_3005G109000","KXG28317",-241455
"5",21514514,21514792,279,"*","shr_peaks_in_btx623_peak_59013",20,1.70976,3.75169,2.058,118,"Distal Intergenic",5,21259432,21261780,2349,2,"SORBI_3005G109000","KXG28317",-252734
"5",21515125,21515443,319,"*","shr_peaks_in_btx623_peak_59014",15,1.6029,3.0011,1.59164,69,"Distal Intergenic",5,21259432,21261780,2349,2,"SORBI_3005G109000","KXG28317",-253345
"5",21515716,21516613,898,"*","shr_peaks_in_btx623_peak_59015a",18,1.67414,3.49292,1.89684,145,"Distal Intergenic",5,21259432,21261780,2349,2,"SORBI_3005G109000","KXG28317",-253936
"5",21515716,21516613,898,"*","shr_peaks_in_btx623_peak_59015b",32,1.86504,5.60098,3.27341,671,"Distal Intergenic",5,21259432,21261780,2349,2,"SORBI_3005G109000","KXG28317",-253936
"5",21520188,21520431,244,"*","shr_peaks_in_btx623_peak_59016",13,1.53166,2.54449,1.3109,168,"Distal Intergenic",5,21259432,21261780,2349,2,"SORBI_3005G109000","KXG28317",-258408
"5",21523016,21523296,281,"*","shr_peaks_in_btx623_peak_59017",22,1.74538,4.01885,2.22653,107,"Distal Intergenic",5,21259432,21261780,2349,2,"SORBI_3005G109000","KXG28317",-261236
"5",21532857,21533190,334,"*","shr_peaks_in_btx623_peak_59018",24,1.63241,4.39675,2.48727,145,"Distal Intergenic",5,21800099,21800619,521,2,"SORBI_3005G109101","OQU83330",267429
"5",21541212,21541652,441,"*","shr_peaks_in_btx623_peak_59019",13,1.53166,2.54449,1.3109,78,"Distal Intergenic",5,21800099,21800619,521,2,"SORBI_3005G109101","OQU83330",258967
"5",21545484,21546072,589,"*","shr_peaks_in_btx623_peak_59020",31,1.92198,5.46598,3.16582,411,"Distal Intergenic",5,21800099,21800619,521,2,"SORBI_3005G109101","OQU83330",254547
"5",21553881,21554299,419,"*","shr_peaks_in_btx623_peak_59021",16,1.59672,3.01215,1.60098,303,"Distal Intergenic",5,21800099,21800619,521,2,"SORBI_3005G109101","OQU83330",246320
"5",21554701,21555342,642,"*","shr_peaks_in_btx623_peak_59022",22,1.74538,4.01885,2.22653,484,"Distal Intergenic",5,21800099,21800619,521,2,"SORBI_3005G109101","OQU83330",245277
"5",21573084,21573622,539,"*","shr_peaks_in_btx623_peak_59023a",13,1.53166,2.54449,1.3109,74,"Distal Intergenic",5,21800099,21800619,521,2,"SORBI_3005G109101","OQU83330",226997
"5",21573084,21573622,539,"*","shr_peaks_in_btx623_peak_59023b",35,1.99472,6.11279,3.59359,431,"Distal Intergenic",5,21800099,21800619,521,2,"SORBI_3005G109101","OQU83330",226997
"5",21578814,21579153,340,"*","shr_peaks_in_btx623_peak_59024",27,1.85224,4.86931,2.7692,221,"Distal Intergenic",5,21800099,21800619,521,2,"SORBI_3005G109101","OQU83330",221466
"5",21582069,21582372,304,"*","shr_peaks_in_btx623_peak_59025",20,1.64635,3.77872,2.08097,92,"Distal Intergenic",5,21800099,21800619,521,2,"SORBI_3005G109101","OQU83330",218247
"5",21590164,21590409,246,"*","shr_peaks_in_btx623_peak_59026",22,1.74538,4.01885,2.22653,86,"Distal Intergenic",5,21800099,21800619,521,2,"SORBI_3005G109101","OQU83330",210210
"5",21611752,21612059,308,"*","shr_peaks_in_btx623_peak_59027",13,1.53166,2.54449,1.3109,64,"Distal Intergenic",5,21800099,21800619,521,2,"SORBI_3005G109101","OQU83330",188560
"5",21662709,21663139,431,"*","shr_peaks_in_btx623_peak_59028",13,1.52702,2.52085,1.3109,87,"Distal Intergenic",5,21800099,21800619,521,2,"SORBI_3005G109101","OQU83330",137480
"5",21671401,21671688,288,"*","shr_peaks_in_btx623_peak_59029",23,1.75053,4.17007,2.35403,76,"Distal Intergenic",5,21800099,21800619,521,2,"SORBI_3005G109101","OQU83330",128931
"5",21700526,21701048,523,"*","shr_peaks_in_btx623_peak_59030a",19,1.66157,3.57454,1.96481,80,"Distal Intergenic",5,21800099,21800619,521,2,"SORBI_3005G109101","OQU83330",99571
"5",21700526,21701048,523,"*","shr_peaks_in_btx623_peak_59030b",24,1.781,4.29426,2.40109,357,"Distal Intergenic",5,21800099,21800619,521,2,"SORBI_3005G109101","OQU83330",99571
"5",21701891,21702561,671,"*","shr_peaks_in_btx623_peak_59031a",13,1.53166,2.54449,1.3109,72,"Distal Intergenic",5,21800099,21800619,521,2,"SORBI_3005G109101","OQU83330",98058
"5",21701891,21702561,671,"*","shr_peaks_in_btx623_peak_59031b",18,1.67414,3.49292,1.89684,282,"Distal Intergenic",5,21800099,21800619,521,2,"SORBI_3005G109101","OQU83330",98058
"5",21704399,21704680,282,"*","shr_peaks_in_btx623_peak_59032",15,1.6029,3.0011,1.59164,86,"Distal Intergenic",5,21800099,21800619,521,2,"SORBI_3005G109101","OQU83330",95939
"5",21710298,21710801,504,"*","shr_peaks_in_btx623_peak_59033",33,1.95426,5.75848,3.3753,378,"Distal Intergenic",5,21800099,21800619,521,2,"SORBI_3005G109101","OQU83330",89818
"5",21715537,21716007,471,"*","shr_peaks_in_btx623_peak_59034",13,1.53166,2.54449,1.3109,68,"Distal Intergenic",5,21800099,21800619,521,2,"SORBI_3005G109101","OQU83330",84612
"5",21765818,21766072,255,"*","shr_peaks_in_btx623_peak_59035",17,1.63852,3.24268,1.7409,224,"Distal Intergenic",5,21800099,21800619,521,2,"SORBI_3005G109101","OQU83330",34547
"5",21774369,21774756,388,"*","shr_peaks_in_btx623_peak_59036",15,1.53844,2.92455,1.57879,64,"Distal Intergenic",5,21800099,21800619,521,2,"SORBI_3005G109101","OQU83330",25863
"5",21793148,21793614,467,"*","shr_peaks_in_btx623_peak_59037",15,1.6029,3.0011,1.59164,48,"Distal Intergenic",5,21800099,21800619,521,2,"SORBI_3005G109101","OQU83330",7005
"5",21796815,21797066,252,"*","shr_peaks_in_btx623_peak_59038",33,1.9591,5.79055,3.3753,82,"Distal Intergenic",5,21800099,21800619,521,2,"SORBI_3005G109101","OQU83330",3553
"5",21798618,21798988,371,"*","shr_peaks_in_btx623_peak_59039",13,1.53166,2.54449,1.3109,93,"Promoter (1-2kb)",5,21800099,21800619,521,2,"SORBI_3005G109101","OQU83330",1631
"5",21810865,21811181,317,"*","shr_peaks_in_btx623_peak_59040",24,1.781,4.29426,2.40109,109,"Distal Intergenic",5,21800099,21800619,521,2,"SORBI_3005G109101","OQU83330",-10246
"5",21812806,21813058,253,"*","shr_peaks_in_btx623_peak_59041",31,1.92348,5.47581,3.16582,166,"Distal Intergenic",5,21800099,21800619,521,2,"SORBI_3005G109101","OQU83330",-12187
"5",21816205,21816498,294,"*","shr_peaks_in_btx623_peak_59042",14,1.56728,2.76832,1.44902,74,"Distal Intergenic",5,21800099,21800619,521,2,"SORBI_3005G109101","OQU83330",-15586
"5",21822944,21823572,629,"*","shr_peaks_in_btx623_peak_59043a",33,1.92742,5.81794,3.39748,106,"Distal Intergenic",5,21800099,21800619,521,2,"SORBI_3005G109101","OQU83330",-22325
"5",21822944,21823572,629,"*","shr_peaks_in_btx623_peak_59043b",29,1.88108,5.12521,2.96335,493,"Distal Intergenic",5,21800099,21800619,521,2,"SORBI_3005G109101","OQU83330",-22325
"5",21833681,21833949,269,"*","shr_peaks_in_btx623_peak_59044",13,1.53166,2.54449,1.3109,75,"Distal Intergenic",5,21800099,21800619,521,2,"SORBI_3005G109101","OQU83330",-33062
"5",21841486,21841948,463,"*","shr_peaks_in_btx623_peak_59045",20,1.68319,3.65082,2.02836,234,"Distal Intergenic",5,21800099,21800619,521,2,"SORBI_3005G109101","OQU83330",-40867
"5",21849130,21849435,306,"*","shr_peaks_in_btx623_peak_59046",18,1.64622,3.43358,1.89684,148,"Distal Intergenic",5,21800099,21800619,521,2,"SORBI_3005G109101","OQU83330",-48511
"5",21854109,21854407,299,"*","shr_peaks_in_btx623_peak_59047",25,1.76033,4.59747,2.59777,235,"Distal Intergenic",5,21800099,21800619,521,2,"SORBI_3005G109101","OQU83330",-53490
"5",21855441,21855708,268,"*","shr_peaks_in_btx623_peak_59048",19,1.6437,3.51691,1.91597,222,"Distal Intergenic",5,21800099,21800619,521,2,"SORBI_3005G109101","OQU83330",-54822
"5",21861369,21861663,295,"*","shr_peaks_in_btx623_peak_59049",73,2.41795,10.8866,7.36843,231,"Distal Intergenic",5,21800099,21800619,521,2,"SORBI_3005G109101","OQU83330",-60750
"5",21868379,21868815,437,"*","shr_peaks_in_btx623_peak_59050",22,1.74538,4.01885,2.22653,115,"Distal Intergenic",5,21800099,21800619,521,2,"SORBI_3005G109101","OQU83330",-67760
"5",21869563,21869878,316,"*","shr_peaks_in_btx623_peak_59051",32,1.91967,5.52934,3.21092,177,"Distal Intergenic",5,21800099,21800619,521,2,"SORBI_3005G109101","OQU83330",-68944
"5",21870155,21870445,291,"*","shr_peaks_in_btx623_peak_59052",17,1.61262,3.19153,1.7409,199,"Distal Intergenic",5,21800099,21800619,521,2,"SORBI_3005G109101","OQU83330",-69536
"5",21879150,21879393,244,"*","shr_peaks_in_btx623_peak_59053",20,1.65349,3.67626,2.0505,188,"Distal Intergenic",5,21800099,21800619,521,2,"SORBI_3005G109101","OQU83330",-78531
"5",21913410,21913724,315,"*","shr_peaks_in_btx623_peak_59054",24,1.781,4.29426,2.40109,179,"Distal Intergenic",5,22004620,22006714,2095,2,"SORBI_3005G109201","OQU83331",92990
"5",21914399,21914865,467,"*","shr_peaks_in_btx623_peak_59055",13,1.49683,2.50575,1.3109,245,"Distal Intergenic",5,22004620,22006714,2095,2,"SORBI_3005G109201","OQU83331",91849
"5",21918529,21918877,349,"*","shr_peaks_in_btx623_peak_59056",29,1.88786,5.16869,2.96335,97,"Distal Intergenic",5,22004620,22006714,2095,2,"SORBI_3005G109201","OQU83331",87837
"5",21922266,21922627,362,"*","shr_peaks_in_btx623_peak_59057a",13,1.53166,2.54449,1.3109,93,"Distal Intergenic",5,22004620,22006714,2095,2,"SORBI_3005G109201","OQU83331",84087
"5",21922266,21922627,362,"*","shr_peaks_in_btx623_peak_59057b",13,1.53166,2.54449,1.3109,224,"Distal Intergenic",5,22004620,22006714,2095,2,"SORBI_3005G109201","OQU83331",84087
"5",21927017,21927389,373,"*","shr_peaks_in_btx623_peak_59058",24,1.781,4.29426,2.40109,105,"Distal Intergenic",5,22004620,22006714,2095,2,"SORBI_3005G109201","OQU83331",79325
"5",21934420,21934897,478,"*","shr_peaks_in_btx623_peak_59059a",29,1.88786,5.16869,2.96335,121,"Distal Intergenic",5,22004620,22006714,2095,2,"SORBI_3005G109201","OQU83331",71817
"5",21934420,21934897,478,"*","shr_peaks_in_btx623_peak_59059b",24,1.781,4.29426,2.40109,400,"Distal Intergenic",5,22004620,22006714,2095,2,"SORBI_3005G109201","OQU83331",71817
"5",21935735,21936212,478,"*","shr_peaks_in_btx623_peak_59060",50,2.1882,8.05009,5.01061,207,"Distal Intergenic",5,22004620,22006714,2095,2,"SORBI_3005G109201","OQU83331",70502
"5",21939494,21939779,286,"*","shr_peaks_in_btx623_peak_59061",18,1.67414,3.49292,1.89684,117,"Distal Intergenic",5,22004620,22006714,2095,2,"SORBI_3005G109201","OQU83331",66935
"5",21941871,21942466,596,"*","shr_peaks_in_btx623_peak_59062",22,1.74538,4.01885,2.22653,141,"Distal Intergenic",5,22004620,22006714,2095,2,"SORBI_3005G109201","OQU83331",64248
"5",21955736,21956021,286,"*","shr_peaks_in_btx623_peak_59063",66,2.38654,10.1211,6.68059,137,"Distal Intergenic",5,22004620,22006714,2095,2,"SORBI_3005G109201","OQU83331",50693
"5",21963332,21963582,251,"*","shr_peaks_in_btx623_peak_59064",30,1.90001,5.3228,3.09555,102,"Distal Intergenic",5,22004620,22006714,2095,2,"SORBI_3005G109201","OQU83331",43132
"5",21965822,21966120,299,"*","shr_peaks_in_btx623_peak_59065",13,1.53166,2.54449,1.3109,92,"Distal Intergenic",5,22004620,22006714,2095,2,"SORBI_3005G109201","OQU83331",40594
"5",22000328,22000585,258,"*","shr_peaks_in_btx623_peak_59066",26,1.80015,4.67253,2.66137,221,"Distal Intergenic",5,22004620,22006714,2095,2,"SORBI_3005G109201","OQU83331",6129
"5",22003356,22003606,251,"*","shr_peaks_in_btx623_peak_59067",23,1.75097,4.11241,2.30538,117,"Distal Intergenic",5,22004620,22006714,2095,2,"SORBI_3005G109201","OQU83331",3108
"5",22008823,22009114,292,"*","shr_peaks_in_btx623_peak_59068",27,1.82464,4.76371,2.73817,157,"Distal Intergenic",5,22004620,22006714,2095,2,"SORBI_3005G109201","OQU83331",-2109
"5",22014359,22015050,692,"*","shr_peaks_in_btx623_peak_59069",29,1.88786,5.16869,2.96335,223,"Distal Intergenic",5,22004620,22006714,2095,2,"SORBI_3005G109201","OQU83331",-7645
"5",22015880,22016250,371,"*","shr_peaks_in_btx623_peak_59070",27,1.85224,4.86931,2.7692,136,"Distal Intergenic",5,22004620,22006714,2095,2,"SORBI_3005G109201","OQU83331",-9166
"5",22028923,22029171,249,"*","shr_peaks_in_btx623_peak_59071",13,1.45112,2.52739,1.3109,109,"Distal Intergenic",5,22004620,22006714,2095,2,"SORBI_3005G109201","OQU83331",-22209
"5",22038652,22038894,243,"*","shr_peaks_in_btx623_peak_59072",45,2.1372,7.47445,4.55379,131,"Distal Intergenic",5,22004620,22006714,2095,2,"SORBI_3005G109201","OQU83331",-31938
"5",22049162,22049517,356,"*","shr_peaks_in_btx623_peak_59073",13,1.53166,2.54449,1.3109,156,"Distal Intergenic",5,22004620,22006714,2095,2,"SORBI_3005G109201","OQU83331",-42448
"5",22052833,22053211,379,"*","shr_peaks_in_btx623_peak_59074",13,1.51347,2.56031,1.3245,80,"Distal Intergenic",5,22004620,22006714,2095,2,"SORBI_3005G109201","OQU83331",-46119
"5",22055231,22055899,669,"*","shr_peaks_in_btx623_peak_59075a",31,1.92348,5.47581,3.16582,115,"Distal Intergenic",5,22004620,22006714,2095,2,"SORBI_3005G109201","OQU83331",-48517
"5",22055231,22055899,669,"*","shr_peaks_in_btx623_peak_59075b",14,1.5142,2.77968,1.4578,610,"Distal Intergenic",5,22004620,22006714,2095,2,"SORBI_3005G109201","OQU83331",-48517
"5",22057885,22058642,758,"*","shr_peaks_in_btx623_peak_59076",35,1.99472,6.11279,3.59359,185,"Distal Intergenic",5,22004620,22006714,2095,2,"SORBI_3005G109201","OQU83331",-51171
"5",22059280,22059944,665,"*","shr_peaks_in_btx623_peak_59077a",20,1.70976,3.75169,2.058,118,"Distal Intergenic",5,22004620,22006714,2095,2,"SORBI_3005G109201","OQU83331",-52566
"5",22059280,22059944,665,"*","shr_peaks_in_btx623_peak_59077b",31,1.92348,5.47581,3.16582,328,"Distal Intergenic",5,22004620,22006714,2095,2,"SORBI_3005G109201","OQU83331",-52566
"5",22059280,22059944,665,"*","shr_peaks_in_btx623_peak_59077c",18,1.67414,3.49292,1.89684,570,"Distal Intergenic",5,22004620,22006714,2095,2,"SORBI_3005G109201","OQU83331",-52566
"5",22062384,22062799,416,"*","shr_peaks_in_btx623_peak_59078",31,1.92348,5.47581,3.16582,317,"Distal Intergenic",5,22004620,22006714,2095,2,"SORBI_3005G109201","OQU83331",-55670
"5",22069657,22069974,318,"*","shr_peaks_in_btx623_peak_59079",20,1.70976,3.75169,2.058,70,"Distal Intergenic",5,22004620,22006714,2095,2,"SORBI_3005G109201","OQU83331",-62943
"5",22070951,22071788,838,"*","shr_peaks_in_btx623_peak_59080a",15,1.6029,3.0011,1.59164,97,"Distal Intergenic",5,22004620,22006714,2095,2,"SORBI_3005G109201","OQU83331",-64237
"5",22070951,22071788,838,"*","shr_peaks_in_btx623_peak_59080b",27,1.85224,4.86931,2.7692,454,"Distal Intergenic",5,22004620,22006714,2095,2,"SORBI_3005G109201","OQU83331",-64237
"5",22070951,22071788,838,"*","shr_peaks_in_btx623_peak_59080c",52,2.21381,8.34628,5.22671,717,"Distal Intergenic",5,22004620,22006714,2095,2,"SORBI_3005G109201","OQU83331",-64237
"5",22072154,22072422,269,"*","shr_peaks_in_btx623_peak_59081",15,1.6029,3.0011,1.59164,156,"Distal Intergenic",5,22004620,22006714,2095,2,"SORBI_3005G109201","OQU83331",-65440
"5",22081458,22081978,521,"*","shr_peaks_in_btx623_peak_59082",35,1.99472,6.11279,3.59359,103,"Distal Intergenic",5,22004620,22006714,2095,2,"SORBI_3005G109201","OQU83331",-74744
"5",22084029,22084846,818,"*","shr_peaks_in_btx623_peak_59083",35,1.99472,6.11279,3.59359,275,"Distal Intergenic",5,22004620,22006714,2095,2,"SORBI_3005G109201","OQU83331",-77315
"5",22096649,22097311,663,"*","shr_peaks_in_btx623_peak_59084a",25,1.81662,4.57779,2.58164,119,"Distal Intergenic",5,22004620,22006714,2095,2,"SORBI_3005G109201","OQU83331",-89935
"5",22096649,22097311,663,"*","shr_peaks_in_btx623_peak_59084b",25,1.81662,4.57779,2.58164,495,"Distal Intergenic",5,22004620,22006714,2095,2,"SORBI_3005G109201","OQU83331",-89935
"5",22105862,22106249,388,"*","shr_peaks_in_btx623_peak_59085",42,2.10158,7.12335,4.29705,311,"Distal Intergenic",5,22004620,22006714,2095,2,"SORBI_3005G109201","OQU83331",-99148
"5",22114008,22114539,532,"*","shr_peaks_in_btx623_peak_59086a",24,1.72419,4.23765,2.40109,81,"Distal Intergenic",5,22004620,22006714,2095,2,"SORBI_3005G109201","OQU83331",-107294
"5",22114008,22114539,532,"*","shr_peaks_in_btx623_peak_59086b",14,1.53457,2.78778,1.46503,365,"Distal Intergenic",5,22004620,22006714,2095,2,"SORBI_3005G109201","OQU83331",-107294
"5",22121839,22122411,573,"*","shr_peaks_in_btx623_peak_59087",15,1.56267,2.86691,1.53098,159,"Distal Intergenic",5,22004620,22006714,2095,2,"SORBI_3005G109201","OQU83331",-115125
"5",22122706,22123092,387,"*","shr_peaks_in_btx623_peak_59088",39,1.99532,6.63504,3.98382,281,"Distal Intergenic",5,22004620,22006714,2095,2,"SORBI_3005G109201","OQU83331",-115992
"5",22128037,22128309,273,"*","shr_peaks_in_btx623_peak_59089",24,1.781,4.29426,2.40109,213,"Distal Intergenic",5,22004620,22006714,2095,2,"SORBI_3005G109201","OQU83331",-121323
"5",22149628,22149932,305,"*","shr_peaks_in_btx623_peak_59090",22,1.74538,4.01885,2.22653,76,"Distal Intergenic",5,22004620,22006714,2095,2,"SORBI_3005G109201","OQU83331",-142914
"5",22151004,22151308,305,"*","shr_peaks_in_btx623_peak_59091",34,1.90755,5.91026,3.47896,169,"Distal Intergenic",5,22004620,22006714,2095,2,"SORBI_3005G109201","OQU83331",-144290
"5",22151750,22151994,245,"*","shr_peaks_in_btx623_peak_59092",18,1.6588,3.40594,1.8773,107,"Distal Intergenic",5,22004620,22006714,2095,2,"SORBI_3005G109201","OQU83331",-145036
"5",22160769,22161140,372,"*","shr_peaks_in_btx623_peak_59093",21,1.71977,3.86695,2.15554,80,"Distal Intergenic",5,22004620,22006714,2095,2,"SORBI_3005G109201","OQU83331",-154055
"5",22183723,22183989,267,"*","shr_peaks_in_btx623_peak_59094",24,1.75338,4.30864,2.41194,141,"Distal Intergenic",5,22004620,22006714,2095,2,"SORBI_3005G109201","OQU83331",-177009
"5",22192899,22193400,502,"*","shr_peaks_in_btx623_peak_59095",14,1.55448,2.82157,1.49337,82,"Distal Intergenic",5,22004620,22006714,2095,2,"SORBI_3005G109201","OQU83331",-186185
"5",22194766,22195050,285,"*","shr_peaks_in_btx623_peak_59096",20,1.70976,3.75169,2.058,78,"Distal Intergenic",5,22004620,22006714,2095,2,"SORBI_3005G109201","OQU83331",-188052
"5",22206972,22207316,345,"*","shr_peaks_in_btx623_peak_59097",17,1.63852,3.24268,1.7409,129,"Distal Intergenic",5,22390972,22392163,1192,1,"SORBI_3005G109300","KXG28323",-183656
"5",22214529,22215016,488,"*","shr_peaks_in_btx623_peak_59098",13,1.53574,2.60359,1.36047,112,"Distal Intergenic",5,22390972,22392163,1192,1,"SORBI_3005G109300","KXG28323",-175956
"5",22220850,22221681,832,"*","shr_peaks_in_btx623_peak_59099a",31,1.89815,5.38672,3.14959,87,"Distal Intergenic",5,22390972,22392163,1192,1,"SORBI_3005G109300","KXG28323",-169291
"5",22220850,22221681,832,"*","shr_peaks_in_btx623_peak_59099b",13,1.53292,2.62691,1.38037,703,"Distal Intergenic",5,22390972,22392163,1192,1,"SORBI_3005G109300","KXG28323",-169291
"5",22227138,22227457,320,"*","shr_peaks_in_btx623_peak_59100",16,1.58797,3.05103,1.63399,74,"Distal Intergenic",5,22390972,22392163,1192,1,"SORBI_3005G109300","KXG28323",-163515
"5",22231080,22231707,628,"*","shr_peaks_in_btx623_peak_59101",14,1.55448,2.82157,1.49337,65,"Distal Intergenic",5,22390972,22392163,1192,1,"SORBI_3005G109300","KXG28323",-159265
"5",22232075,22232507,433,"*","shr_peaks_in_btx623_peak_59102",17,1.63852,3.24268,1.7409,379,"Distal Intergenic",5,22390972,22392163,1192,1,"SORBI_3005G109300","KXG28323",-158465
"5",22236904,22237213,310,"*","shr_peaks_in_btx623_peak_59103",31,1.92348,5.47581,3.16582,92,"Distal Intergenic",5,22390972,22392163,1192,1,"SORBI_3005G109300","KXG28323",-153759
"5",22238128,22238497,370,"*","shr_peaks_in_btx623_peak_59104",14,1.56728,2.76832,1.44902,66,"Distal Intergenic",5,22390972,22392163,1192,1,"SORBI_3005G109300","KXG28323",-152475
"5",22245703,22247716,2014,"*","shr_peaks_in_btx623_peak_59105a",33,1.94919,5.80638,3.38823,203,"Distal Intergenic",5,22390972,22392163,1192,1,"SORBI_3005G109300","KXG28323",-143256
"5",22245703,22247716,2014,"*","shr_peaks_in_btx623_peak_59105b",24,1.781,4.29426,2.40109,830,"Distal Intergenic",5,22390972,22392163,1192,1,"SORBI_3005G109300","KXG28323",-143256
"5",22245703,22247716,2014,"*","shr_peaks_in_btx623_peak_59105c",24,1.781,4.29426,2.40109,1267,"Distal Intergenic",5,22390972,22392163,1192,1,"SORBI_3005G109300","KXG28323",-143256
"5",22245703,22247716,2014,"*","shr_peaks_in_btx623_peak_59105d",18,1.67414,3.49292,1.89684,1724,"Distal Intergenic",5,22390972,22392163,1192,1,"SORBI_3005G109300","KXG28323",-143256
"5",22251678,22252104,427,"*","shr_peaks_in_btx623_peak_59106",24,1.781,4.29426,2.40109,175,"Distal Intergenic",5,22390972,22392163,1192,1,"SORBI_3005G109300","KXG28323",-138868
"5",22253597,22253842,246,"*","shr_peaks_in_btx623_peak_59107",13,1.53166,2.54449,1.3109,105,"Distal Intergenic",5,22390972,22392163,1192,1,"SORBI_3005G109300","KXG28323",-137130
"5",22281210,22281496,287,"*","shr_peaks_in_btx623_peak_59108",38,2.03034,6.44241,3.81846,110,"Distal Intergenic",5,22390972,22392163,1192,1,"SORBI_3005G109300","KXG28323",-109476
"5",22282688,22282964,277,"*","shr_peaks_in_btx623_peak_59109",13,1.46237,2.56639,1.32887,61,"Distal Intergenic",5,22390972,22392163,1192,1,"SORBI_3005G109300","KXG28323",-108008
"5",22285532,22286542,1011,"*","shr_peaks_in_btx623_peak_59110a",15,1.58821,2.92198,1.57638,110,"Distal Intergenic",5,22390972,22392163,1192,1,"SORBI_3005G109300","KXG28323",-104430
"5",22285532,22286542,1011,"*","shr_peaks_in_btx623_peak_59110b",25,1.81662,4.57779,2.58164,512,"Distal Intergenic",5,22390972,22392163,1192,1,"SORBI_3005G109300","KXG28323",-104430
"5",22287008,22287313,306,"*","shr_peaks_in_btx623_peak_59111",14,1.5287,2.75438,1.44902,64,"Distal Intergenic",5,22390972,22392163,1192,1,"SORBI_3005G109300","KXG28323",-103659
"5",22291321,22292126,806,"*","shr_peaks_in_btx623_peak_59112",24,1.781,4.29426,2.40109,306,"Distal Intergenic",5,22390972,22392163,1192,1,"SORBI_3005G109300","KXG28323",-98846
"5",22292426,22292700,275,"*","shr_peaks_in_btx623_peak_59113",33,1.9591,5.79055,3.3753,98,"Distal Intergenic",5,22390972,22392163,1192,1,"SORBI_3005G109300","KXG28323",-98272
"5",22297469,22297716,248,"*","shr_peaks_in_btx623_peak_59114",17,1.63852,3.24268,1.7409,110,"Distal Intergenic",5,22390972,22392163,1192,1,"SORBI_3005G109300","KXG28323",-93256
"5",22301722,22302330,609,"*","shr_peaks_in_btx623_peak_59115",29,1.88786,5.16869,2.96335,384,"Distal Intergenic",5,22390972,22392163,1192,1,"SORBI_3005G109300","KXG28323",-88642
"5",22306345,22306859,515,"*","shr_peaks_in_btx623_peak_59116",13,1.49947,2.52005,1.3109,514,"Distal Intergenic",5,22390972,22392163,1192,1,"SORBI_3005G109300","KXG28323",-84113
"5",22312267,22312561,295,"*","shr_peaks_in_btx623_peak_59117",14,1.54578,2.69515,1.43629,74,"Distal Intergenic",5,22390972,22392163,1192,1,"SORBI_3005G109300","KXG28323",-78411
"5",22317202,22317559,358,"*","shr_peaks_in_btx623_peak_59118",13,1.51093,2.58238,1.34239,74,"Distal Intergenic",5,22390972,22392163,1192,1,"SORBI_3005G109300","KXG28323",-73413
"5",22327731,22328013,283,"*","shr_peaks_in_btx623_peak_59119",22,1.74538,4.01885,2.22653,212,"Distal Intergenic",5,22390972,22392163,1192,1,"SORBI_3005G109300","KXG28323",-62959
"5",22338581,22338858,278,"*","shr_peaks_in_btx623_peak_59120",13,1.52387,2.57908,1.34048,103,"Distal Intergenic",5,22390972,22392163,1192,1,"SORBI_3005G109300","KXG28323",-52114
"5",22341507,22341773,267,"*","shr_peaks_in_btx623_peak_59121",22,1.69517,3.93909,2.21634,138,"Distal Intergenic",5,22390972,22392163,1192,1,"SORBI_3005G109300","KXG28323",-49199
"5",22345079,22345745,667,"*","shr_peaks_in_btx623_peak_59122",25,1.76033,4.59747,2.59777,190,"Distal Intergenic",5,22390972,22392163,1192,1,"SORBI_3005G109300","KXG28323",-45227
"5",22369771,22370146,376,"*","shr_peaks_in_btx623_peak_59123",38,2.03034,6.44241,3.81846,128,"Distal Intergenic",5,22390972,22392163,1192,1,"SORBI_3005G109300","KXG28323",-20826
"5",22378002,22378341,340,"*","shr_peaks_in_btx623_peak_59124",28,1.8301,4.93599,2.82537,155,"Distal Intergenic",5,22390972,22392163,1192,1,"SORBI_3005G109300","KXG28323",-12631
"5",22385699,22386015,317,"*","shr_peaks_in_btx623_peak_59125",66,2.38654,10.1211,6.68059,141,"Distal Intergenic",5,22390972,22392163,1192,1,"SORBI_3005G109300","KXG28323",-4957
"5",22395915,22396443,529,"*","shr_peaks_in_btx623_peak_59126",17,1.63852,3.24268,1.7409,215,"Distal Intergenic",5,22390972,22392163,1192,1,"SORBI_3005G109300","KXG28323",4943
"5",22404179,22404512,334,"*","shr_peaks_in_btx623_peak_59127",13,1.53166,2.54449,1.3109,176,"Distal Intergenic",5,22390972,22392163,1192,1,"SORBI_3005G109300","KXG28323",13207
"5",22431126,22431721,596,"*","shr_peaks_in_btx623_peak_59128",14,1.55261,2.73148,1.44902,114,"Distal Intergenic",5,22390972,22392163,1192,1,"SORBI_3005G109300","KXG28323",40154
"5",22436760,22437145,386,"*","shr_peaks_in_btx623_peak_59129",25,1.76509,4.56823,2.58164,198,"Distal Intergenic",5,22390972,22392163,1192,1,"SORBI_3005G109300","KXG28323",45788
"5",22448407,22448700,294,"*","shr_peaks_in_btx623_peak_59130",35,1.73564,5.99461,3.54963,164,"Distal Intergenic",5,22390972,22392163,1192,1,"SORBI_3005G109300","KXG28323",57435
"5",22449724,22450042,319,"*","shr_peaks_in_btx623_peak_59131",42,1.95577,7.07945,4.29705,115,"Distal Intergenic",5,22390972,22392163,1192,1,"SORBI_3005G109300","KXG28323",58752
"5",22459448,22459900,453,"*","shr_peaks_in_btx623_peak_59132",18,1.64508,3.47611,1.89684,93,"Distal Intergenic",5,22390972,22392163,1192,1,"SORBI_3005G109300","KXG28323",68476
"5",22466086,22466518,433,"*","shr_peaks_in_btx623_peak_59133",22,1.74254,4.00197,2.22653,81,"Distal Intergenic",5,22390972,22392163,1192,1,"SORBI_3005G109300","KXG28323",75114
"5",22469331,22469638,308,"*","shr_peaks_in_btx623_peak_59134",20,1.67053,3.78347,2.08406,205,"Distal Intergenic",5,22390972,22392163,1192,1,"SORBI_3005G109300","KXG28323",78359
"5",22472963,22473404,442,"*","shr_peaks_in_btx623_peak_59135",21,1.69343,3.81974,2.11521,322,"Distal Intergenic",5,22390972,22392163,1192,1,"SORBI_3005G109300","KXG28323",81991
"5",22483468,22484467,1000,"*","shr_peaks_in_btx623_peak_59136a",20,1.70976,3.75169,2.058,260,"Distal Intergenic",5,22390972,22392163,1192,1,"SORBI_3005G109300","KXG28323",92496
"5",22483468,22484467,1000,"*","shr_peaks_in_btx623_peak_59136b",29,1.88786,5.16869,2.96335,632,"Distal Intergenic",5,22390972,22392163,1192,1,"SORBI_3005G109300","KXG28323",92496
"5",22493679,22494189,511,"*","shr_peaks_in_btx623_peak_59137",14,1.54578,2.69515,1.43629,312,"Distal Intergenic",5,22390972,22392163,1192,1,"SORBI_3005G109300","KXG28323",102707
"5",22495534,22495917,384,"*","shr_peaks_in_btx623_peak_59138",23,1.68594,4.19988,2.37893,277,"Distal Intergenic",5,22390972,22392163,1192,1,"SORBI_3005G109300","KXG28323",104562
"5",22497259,22497589,331,"*","shr_peaks_in_btx623_peak_59139",24,1.781,4.29426,2.40109,221,"Distal Intergenic",5,22390972,22392163,1192,1,"SORBI_3005G109300","KXG28323",106287
"5",22500170,22500535,366,"*","shr_peaks_in_btx623_peak_59140",13,1.53166,2.54449,1.3109,78,"Distal Intergenic",5,22390972,22392163,1192,1,"SORBI_3005G109300","KXG28323",109198
"5",22502433,22502700,268,"*","shr_peaks_in_btx623_peak_59141",33,1.88387,5.73795,3.3753,166,"Distal Intergenic",5,22390972,22392163,1192,1,"SORBI_3005G109300","KXG28323",111461
"5",22503683,22504148,466,"*","shr_peaks_in_btx623_peak_59142",89,2.60027,12.6361,8.96145,269,"Distal Intergenic",5,22390972,22392163,1192,1,"SORBI_3005G109300","KXG28323",112711
"5",22524566,22524904,339,"*","shr_peaks_in_btx623_peak_59143",19,1.6645,3.54083,1.93562,69,"Distal Intergenic",5,22390972,22392163,1192,1,"SORBI_3005G109300","KXG28323",133594
"5",22530707,22530977,271,"*","shr_peaks_in_btx623_peak_59144",20,1.70976,3.75169,2.058,79,"Distal Intergenic",5,22390972,22392163,1192,1,"SORBI_3005G109300","KXG28323",139735
"5",22539446,22539697,252,"*","shr_peaks_in_btx623_peak_59145",17,1.63852,3.24268,1.7409,217,"Distal Intergenic",5,22681719,22684606,2888,1,"SORBI_3005G109400","EES08419",-142022
"5",22551366,22551798,433,"*","shr_peaks_in_btx623_peak_59146a",13,1.52862,2.60418,1.36047,113,"Distal Intergenic",5,22681719,22684606,2888,1,"SORBI_3005G109400","EES08419",-129921
"5",22551366,22551798,433,"*","shr_peaks_in_btx623_peak_59146b",21,1.72185,3.87931,2.16544,300,"Distal Intergenic",5,22681719,22684606,2888,1,"SORBI_3005G109400","EES08419",-129921
"5",22553580,22553836,257,"*","shr_peaks_in_btx623_peak_59147",35,1.99472,6.11279,3.59359,115,"Distal Intergenic",5,22681719,22684606,2888,1,"SORBI_3005G109400","EES08419",-127883
"5",22559975,22560863,889,"*","shr_peaks_in_btx623_peak_59148a",22,1.74538,4.01885,2.22653,73,"Distal Intergenic",5,22681719,22684606,2888,1,"SORBI_3005G109400","EES08419",-120856
"5",22559975,22560863,889,"*","shr_peaks_in_btx623_peak_59148b",15,1.6029,3.0011,1.59164,862,"Distal Intergenic",5,22681719,22684606,2888,1,"SORBI_3005G109400","EES08419",-120856
"5",22564538,22564791,254,"*","shr_peaks_in_btx623_peak_59149",14,1.56728,2.76832,1.44902,64,"Distal Intergenic",5,22681719,22684606,2888,1,"SORBI_3005G109400","EES08419",-116928
"5",22571245,22571763,519,"*","shr_peaks_in_btx623_peak_59150",17,1.63852,3.24268,1.7409,471,"Distal Intergenic",5,22681719,22684606,2888,1,"SORBI_3005G109400","EES08419",-109956
"5",22577374,22577639,266,"*","shr_peaks_in_btx623_peak_59151",13,1.53166,2.54449,1.3109,109,"Distal Intergenic",5,22681719,22684606,2888,1,"SORBI_3005G109400","EES08419",-104080
"5",22586871,22587285,415,"*","shr_peaks_in_btx623_peak_59152",40,2.02814,6.78715,4.05944,225,"Distal Intergenic",5,22681719,22684606,2888,1,"SORBI_3005G109400","EES08419",-94434
"5",22593663,22593913,251,"*","shr_peaks_in_btx623_peak_59153",20,1.70976,3.75169,2.058,107,"Distal Intergenic",5,22681719,22684606,2888,1,"SORBI_3005G109400","EES08419",-87806
"5",22613076,22613620,545,"*","shr_peaks_in_btx623_peak_59154",23,1.73474,4.19002,2.37033,245,"Distal Intergenic",5,22681719,22684606,2888,1,"SORBI_3005G109400","EES08419",-68099
"5",22641444,22642245,802,"*","shr_peaks_in_btx623_peak_59155",27,1.82059,4.73778,2.7162,561,"Distal Intergenic",5,22681719,22684606,2888,1,"SORBI_3005G109400","EES08419",-39474
"5",22646710,22646952,243,"*","shr_peaks_in_btx623_peak_59156",13,1.53166,2.54449,1.3109,104,"Distal Intergenic",5,22681719,22684606,2888,1,"SORBI_3005G109400","EES08419",-34767
"5",22657993,22658246,254,"*","shr_peaks_in_btx623_peak_59157",20,1.70976,3.75169,2.058,111,"Distal Intergenic",5,22681719,22684606,2888,1,"SORBI_3005G109400","EES08419",-23473
"5",22659425,22660613,1189,"*","shr_peaks_in_btx623_peak_59158a",33,1.9591,5.79055,3.3753,222,"Distal Intergenic",5,22681719,22684606,2888,1,"SORBI_3005G109400","EES08419",-21106
"5",22659425,22660613,1189,"*","shr_peaks_in_btx623_peak_59158b",14,1.56728,2.76832,1.44902,999,"Distal Intergenic",5,22681719,22684606,2888,1,"SORBI_3005G109400","EES08419",-21106
"5",22664650,22665040,391,"*","shr_peaks_in_btx623_peak_59159",13,1.47321,2.56942,1.33149,79,"Distal Intergenic",5,22681719,22684606,2888,1,"SORBI_3005G109400","EES08419",-16679
"5",22665967,22666379,413,"*","shr_peaks_in_btx623_peak_59160",30,1.86095,5.2122,3.00027,105,"Distal Intergenic",5,22681719,22684606,2888,1,"SORBI_3005G109400","EES08419",-15340
"5",22668924,22669914,991,"*","shr_peaks_in_btx623_peak_59161a",15,1.57902,2.95779,1.59164,111,"Distal Intergenic",5,22681719,22684606,2888,1,"SORBI_3005G109400","EES08419",-11805
"5",22668924,22669914,991,"*","shr_peaks_in_btx623_peak_59161b",22,1.74538,4.01885,2.22653,518,"Distal Intergenic",5,22681719,22684606,2888,1,"SORBI_3005G109400","EES08419",-11805
"5",22671813,22672419,607,"*","shr_peaks_in_btx623_peak_59162",27,1.85224,4.86931,2.7692,267,"Distal Intergenic",5,22681719,22684606,2888,1,"SORBI_3005G109400","EES08419",-9300
"5",22675931,22676174,244,"*","shr_peaks_in_btx623_peak_59163",13,1.51183,2.51568,1.3109,63,"Distal Intergenic",5,22681719,22684606,2888,1,"SORBI_3005G109400","EES08419",-5545
"5",22678263,22678584,322,"*","shr_peaks_in_btx623_peak_59164",13,1.53166,2.54449,1.3109,70,"Distal Intergenic",5,22681719,22684606,2888,1,"SORBI_3005G109400","EES08419",-3135
"5",22698451,22698753,303,"*","shr_peaks_in_btx623_peak_59165",24,1.781,4.29426,2.40109,119,"Distal Intergenic",5,22681719,22684606,2888,1,"SORBI_3005G109400","EES08419",16732
"5",22702587,22702850,264,"*","shr_peaks_in_btx623_peak_59166",18,1.67414,3.49292,1.89684,123,"Distal Intergenic",5,22681719,22684606,2888,1,"SORBI_3005G109400","EES08419",20868
"5",22703850,22704281,432,"*","shr_peaks_in_btx623_peak_59167",33,1.9591,5.79055,3.3753,226,"Distal Intergenic",5,22681719,22684606,2888,1,"SORBI_3005G109400","EES08419",22131
"5",22709742,22710038,297,"*","shr_peaks_in_btx623_peak_59168",18,1.67414,3.49292,1.89684,112,"Distal Intergenic",5,22681719,22684606,2888,1,"SORBI_3005G109400","EES08419",28023
"5",22710526,22711369,844,"*","shr_peaks_in_btx623_peak_59169a",19,1.66872,3.56569,1.95822,315,"Distal Intergenic",5,22681719,22684606,2888,1,"SORBI_3005G109400","EES08419",28807
"5",22710526,22711369,844,"*","shr_peaks_in_btx623_peak_59169b",16,1.60112,3.03633,1.62071,631,"Distal Intergenic",5,22681719,22684606,2888,1,"SORBI_3005G109400","EES08419",28807
"5",22724679,22725246,568,"*","shr_peaks_in_btx623_peak_59170",22,1.73132,3.93542,2.21299,73,"Distal Intergenic",5,22751639,22755238,3600,1,"SORBI_3005G109500","KXG28324",-26393
"5",22725551,22726042,492,"*","shr_peaks_in_btx623_peak_59171",18,1.60441,3.36935,1.84659,114,"Distal Intergenic",5,22751639,22755238,3600,1,"SORBI_3005G109500","KXG28324",-25597
"5",22727235,22727700,466,"*","shr_peaks_in_btx623_peak_59172",14,1.56728,2.76832,1.44902,69,"Distal Intergenic",5,22751639,22755238,3600,1,"SORBI_3005G109500","KXG28324",-23939
"5",22730966,22731260,295,"*","shr_peaks_in_btx623_peak_59173",29,1.87056,5.05779,2.92821,154,"Distal Intergenic",5,22751639,22755238,3600,1,"SORBI_3005G109500","KXG28324",-20379
"5",22733755,22734030,276,"*","shr_peaks_in_btx623_peak_59174",35,1.99472,6.11279,3.59359,218,"Distal Intergenic",5,22751639,22755238,3600,1,"SORBI_3005G109500","KXG28324",-17609
"5",22734305,22734583,279,"*","shr_peaks_in_btx623_peak_59175",24,1.781,4.29426,2.40109,150,"Distal Intergenic",5,22751639,22755238,3600,1,"SORBI_3005G109500","KXG28324",-17056
"5",22739026,22739749,724,"*","shr_peaks_in_btx623_peak_59176a",20,1.70362,3.71602,2.058,250,"Distal Intergenic",5,22751639,22755238,3600,1,"SORBI_3005G109500","KXG28324",-11890
"5",22739026,22739749,724,"*","shr_peaks_in_btx623_peak_59176b",53,2.24104,8.5468,5.38613,575,"Distal Intergenic",5,22751639,22755238,3600,1,"SORBI_3005G109500","KXG28324",-11890
"5",22741791,22742105,315,"*","shr_peaks_in_btx623_peak_59177",14,1.52062,2.8179,1.49027,78,"Distal Intergenic",5,22751639,22755238,3600,1,"SORBI_3005G109500","KXG28324",-9534
"5",22743295,22743588,294,"*","shr_peaks_in_btx623_peak_59178",17,1.63852,3.24268,1.7409,139,"Distal Intergenic",5,22751639,22755238,3600,1,"SORBI_3005G109500","KXG28324",-8051
"5",22745258,22745558,301,"*","shr_peaks_in_btx623_peak_59179",24,1.781,4.29426,2.40109,108,"Distal Intergenic",5,22751639,22755238,3600,1,"SORBI_3005G109500","KXG28324",-6081
"5",22753536,22753947,412,"*","shr_peaks_in_btx623_peak_59180",14,1.56728,2.76832,1.44902,220,"Promoter (1-2kb)",5,22751639,22755238,3600,1,"SORBI_3005G109500","KXG28324",1897
"5",22754283,22756878,2596,"*","shr_peaks_in_btx623_peak_59181a",24,1.781,4.29426,2.40109,156,"Exon (KXG28324/SORBI_3005G109500, exon 6 of 8)",5,22751639,22755238,3600,1,"SORBI_3005G109500","KXG28324",2644
"5",22754283,22756878,2596,"*","shr_peaks_in_btx623_peak_59181b",31,1.92348,5.47581,3.16582,709,"Exon (KXG28324/SORBI_3005G109500, exon 6 of 8)",5,22751639,22755238,3600,1,"SORBI_3005G109500","KXG28324",2644
"5",22754283,22756878,2596,"*","shr_peaks_in_btx623_peak_59181c",27,1.85224,4.86931,2.7692,1473,"Exon (KXG28324/SORBI_3005G109500, exon 6 of 8)",5,22751639,22755238,3600,1,"SORBI_3005G109500","KXG28324",2644
"5",22754283,22756878,2596,"*","shr_peaks_in_btx623_peak_59181d",42,2.0382,6.95107,4.20118,2001,"Exon (KXG28324/SORBI_3005G109500, exon 6 of 8)",5,22751639,22755238,3600,1,"SORBI_3005G109500","KXG28324",2644
"5",22757127,22757485,359,"*","shr_peaks_in_btx623_peak_59182",17,1.63852,3.24268,1.7409,157,"Distal Intergenic",5,22751639,22755238,3600,1,"SORBI_3005G109500","KXG28324",5488
"5",22758899,22759767,869,"*","shr_peaks_in_btx623_peak_59183a",40,1.94312,6.73265,4.05294,167,"Distal Intergenic",5,22751639,22755238,3600,1,"SORBI_3005G109500","KXG28324",7260
"5",22758899,22759767,869,"*","shr_peaks_in_btx623_peak_59183b",27,1.85224,4.86931,2.7692,601,"Distal Intergenic",5,22751639,22755238,3600,1,"SORBI_3005G109500","KXG28324",7260
"5",22760948,22761252,305,"*","shr_peaks_in_btx623_peak_59184",20,1.70976,3.75169,2.058,116,"Distal Intergenic",5,22751639,22755238,3600,1,"SORBI_3005G109500","KXG28324",9309
"5",22762827,22763137,311,"*","shr_peaks_in_btx623_peak_59185",15,1.6029,3.0011,1.59164,110,"Distal Intergenic",5,22751639,22755238,3600,1,"SORBI_3005G109500","KXG28324",11188
"5",22763520,22763869,350,"*","shr_peaks_in_btx623_peak_59186",17,1.63282,3.25919,1.75458,186,"Distal Intergenic",5,22751639,22755238,3600,1,"SORBI_3005G109500","KXG28324",11881
"5",22764783,22765062,280,"*","shr_peaks_in_btx623_peak_59187",18,1.64214,3.40971,1.88065,206,"Distal Intergenic",5,22751639,22755238,3600,1,"SORBI_3005G109500","KXG28324",13144
"5",22766837,22767169,333,"*","shr_peaks_in_btx623_peak_59188",13,1.53166,2.54449,1.3109,68,"Distal Intergenic",5,22751639,22755238,3600,1,"SORBI_3005G109500","KXG28324",15198
"5",22775591,22775958,368,"*","shr_peaks_in_btx623_peak_59189",45,2.1372,7.47445,4.55379,279,"Distal Intergenic",5,22795659,22796564,906,2,"SORBI_3005G109600","OQU83332",20606
"5",22776341,22776676,336,"*","shr_peaks_in_btx623_peak_59190",17,1.63852,3.24268,1.7409,231,"Distal Intergenic",5,22795659,22796564,906,2,"SORBI_3005G109600","OQU83332",19888
"5",22780130,22780970,841,"*","shr_peaks_in_btx623_peak_59191a",14,1.56728,2.76832,1.44902,132,"Distal Intergenic",5,22795659,22796564,906,2,"SORBI_3005G109600","OQU83332",15594
"5",22780130,22780970,841,"*","shr_peaks_in_btx623_peak_59191b",29,1.88786,5.16869,2.96335,571,"Distal Intergenic",5,22795659,22796564,906,2,"SORBI_3005G109600","OQU83332",15594
"5",22783057,22783374,318,"*","shr_peaks_in_btx623_peak_59192",31,1.92348,5.47581,3.16582,149,"Distal Intergenic",5,22795659,22796564,906,2,"SORBI_3005G109600","OQU83332",13190
"5",22808718,22809095,378,"*","shr_peaks_in_btx623_peak_59193",13,1.51614,2.53834,1.3109,75,"Distal Intergenic",5,22795659,22796564,906,2,"SORBI_3005G109600","OQU83332",-12154
"5",22817997,22818743,747,"*","shr_peaks_in_btx623_peak_59194a",13,1.53166,2.54449,1.3109,87,"Distal Intergenic",5,22795659,22796564,906,2,"SORBI_3005G109600","OQU83332",-21433
"5",22817997,22818743,747,"*","shr_peaks_in_btx623_peak_59194b",27,1.85224,4.86931,2.7692,451,"Distal Intergenic",5,22795659,22796564,906,2,"SORBI_3005G109600","OQU83332",-21433
"5",22833326,22833569,244,"*","shr_peaks_in_btx623_peak_59195",29,1.88786,5.16869,2.96335,114,"Distal Intergenic",5,22795659,22796564,906,2,"SORBI_3005G109600","OQU83332",-36762
"5",22840388,22840791,404,"*","shr_peaks_in_btx623_peak_59196",59,2.27559,9.26605,5.97782,175,"Distal Intergenic",5,22795659,22796564,906,2,"SORBI_3005G109600","OQU83332",-43824
"5",22842286,22842613,328,"*","shr_peaks_in_btx623_peak_59197",33,1.9591,5.79055,3.3753,191,"Distal Intergenic",5,22795659,22796564,906,2,"SORBI_3005G109600","OQU83332",-45722
"5",22857853,22858420,568,"*","shr_peaks_in_btx623_peak_59198",53,2.24406,8.56902,5.38613,168,"Distal Intergenic",5,22795659,22796564,906,2,"SORBI_3005G109600","OQU83332",-61289
"5",22862284,22862643,360,"*","shr_peaks_in_btx623_peak_59199",20,1.69847,3.79578,2.09409,65,"Distal Intergenic",5,22795659,22796564,906,2,"SORBI_3005G109600","OQU83332",-65720
"5",22871010,22871416,407,"*","shr_peaks_in_btx623_peak_59200",13,1.51143,2.47773,1.30304,57,"Distal Intergenic",5,22795659,22796564,906,2,"SORBI_3005G109600","OQU83332",-74446
"5",22871929,22872373,445,"*","shr_peaks_in_btx623_peak_59201",38,2.03034,6.44241,3.81846,344,"Distal Intergenic",5,22795659,22796564,906,2,"SORBI_3005G109600","OQU83332",-75365
"5",22876315,22876624,310,"*","shr_peaks_in_btx623_peak_59202",40,2.05929,6.82645,4.09325,161,"Distal Intergenic",5,22795659,22796564,906,2,"SORBI_3005G109600","OQU83332",-79751
"5",22877013,22877265,253,"*","shr_peaks_in_btx623_peak_59203",14,1.52099,2.71057,1.44902,56,"Distal Intergenic",5,22795659,22796564,906,2,"SORBI_3005G109600","OQU83332",-80449
"5",22885981,22886333,353,"*","shr_peaks_in_btx623_peak_59204",27,1.77828,4.71965,2.70119,204,"Distal Intergenic",5,22795659,22796564,906,2,"SORBI_3005G109600","OQU83332",-89417
"5",22888135,22888633,499,"*","shr_peaks_in_btx623_peak_59205a",17,1.63852,3.24268,1.7409,64,"Distal Intergenic",5,22795659,22796564,906,2,"SORBI_3005G109600","OQU83332",-91571
"5",22888135,22888633,499,"*","shr_peaks_in_btx623_peak_59205b",15,1.6029,3.0011,1.59164,250,"Distal Intergenic",5,22795659,22796564,906,2,"SORBI_3005G109600","OQU83332",-91571
"5",22889965,22890464,500,"*","shr_peaks_in_btx623_peak_59206",42,1.98885,7.01468,4.25697,124,"Distal Intergenic",5,22795659,22796564,906,2,"SORBI_3005G109600","OQU83332",-93401
"5",22907475,22907849,375,"*","shr_peaks_in_btx623_peak_59207",25,1.72656,4.54031,2.58164,72,"Distal Intergenic",5,22795659,22796564,906,2,"SORBI_3005G109600","OQU83332",-110911
"5",22908837,22909104,268,"*","shr_peaks_in_btx623_peak_59208",37,2.00333,6.258,3.71848,148,"Distal Intergenic",5,22795659,22796564,906,2,"SORBI_3005G109600","OQU83332",-112273
"5",22917172,22917578,407,"*","shr_peaks_in_btx623_peak_59209",20,1.70976,3.75169,2.058,70,"Distal Intergenic",5,22795659,22796564,906,2,"SORBI_3005G109600","OQU83332",-120608
"5",22920153,22920726,574,"*","shr_peaks_in_btx623_peak_59210",24,1.781,4.29426,2.40109,168,"Distal Intergenic",5,22795659,22796564,906,2,"SORBI_3005G109600","OQU83332",-123589
"5",22926730,22927299,570,"*","shr_peaks_in_btx623_peak_59211a",16,1.60013,3.12025,1.69171,98,"Distal Intergenic",5,22795659,22796564,906,2,"SORBI_3005G109600","OQU83332",-130166
"5",22926730,22927299,570,"*","shr_peaks_in_btx623_peak_59211b",35,1.95701,5.94137,3.50522,407,"Distal Intergenic",5,22795659,22796564,906,2,"SORBI_3005G109600","OQU83332",-130166
"5",22930162,22930419,258,"*","shr_peaks_in_btx623_peak_59212",18,1.6134,3.42536,1.89481,153,"Distal Intergenic",5,22795659,22796564,906,2,"SORBI_3005G109600","OQU83332",-133598
"5",22932824,22933090,267,"*","shr_peaks_in_btx623_peak_59213",28,1.81551,4.90654,2.80006,214,"Distal Intergenic",5,22795659,22796564,906,2,"SORBI_3005G109600","OQU83332",-136260
"5",22944702,22944956,255,"*","shr_peaks_in_btx623_peak_59214",15,1.6029,3.0011,1.59164,158,"Distal Intergenic",5,22795659,22796564,906,2,"SORBI_3005G109600","OQU83332",-148138
"5",22945983,22946422,440,"*","shr_peaks_in_btx623_peak_59215",26,1.79449,4.63578,2.62942,215,"Distal Intergenic",5,22795659,22796564,906,2,"SORBI_3005G109600","OQU83332",-149419
"5",22952983,22953526,544,"*","shr_peaks_in_btx623_peak_59216",27,1.85224,4.86931,2.7692,83,"Distal Intergenic",5,22795659,22796564,906,2,"SORBI_3005G109600","OQU83332",-156419
"5",22955439,22955712,274,"*","shr_peaks_in_btx623_peak_59217",17,1.61262,3.19153,1.7409,79,"Distal Intergenic",5,22795659,22796564,906,2,"SORBI_3005G109600","OQU83332",-158875
"5",22960822,22961101,280,"*","shr_peaks_in_btx623_peak_59218",19,1.65876,3.60835,1.99379,278,"Distal Intergenic",5,22795659,22796564,906,2,"SORBI_3005G109600","OQU83332",-164258
"5",22964523,22964961,439,"*","shr_peaks_in_btx623_peak_59219",29,1.88786,5.16869,2.96335,188,"Distal Intergenic",5,22795659,22796564,906,2,"SORBI_3005G109600","OQU83332",-167959
"5",22972944,22973463,520,"*","shr_peaks_in_btx623_peak_59220a",17,1.63852,3.24268,1.7409,113,"Distal Intergenic",5,22795659,22796564,906,2,"SORBI_3005G109600","OQU83332",-176380
"5",22972944,22973463,520,"*","shr_peaks_in_btx623_peak_59220b",18,1.67414,3.49292,1.89684,321,"Distal Intergenic",5,22795659,22796564,906,2,"SORBI_3005G109600","OQU83332",-176380
"5",22984440,22984737,298,"*","shr_peaks_in_btx623_peak_59221",20,1.70631,3.73166,2.058,112,"Distal Intergenic",5,22795659,22796564,906,2,"SORBI_3005G109600","OQU83332",-187876
"5",23036694,23037199,506,"*","shr_peaks_in_btx623_peak_59222",18,1.67414,3.49292,1.89684,354,"Distal Intergenic",5,22795659,22796564,906,2,"SORBI_3005G109600","OQU83332",-240130
"5",23040064,23040324,261,"*","shr_peaks_in_btx623_peak_59223",29,1.88786,5.16869,2.96335,221,"Distal Intergenic",5,23283372,23285780,2409,1,"SORBI_3005G109800","KXG28326",-243048
"5",23041053,23041390,338,"*","shr_peaks_in_btx623_peak_59224",14,1.56728,2.76832,1.44902,88,"Distal Intergenic",5,23283372,23285780,2409,1,"SORBI_3005G109800","KXG28326",-241982
"5",23042362,23042655,294,"*","shr_peaks_in_btx623_peak_59225",27,1.85224,4.86931,2.7692,119,"Distal Intergenic",5,23283372,23285780,2409,1,"SORBI_3005G109800","KXG28326",-240717
"5",23063603,23063855,253,"*","shr_peaks_in_btx623_peak_59226",22,1.74538,4.01885,2.22653,171,"Distal Intergenic",5,23283372,23285780,2409,1,"SORBI_3005G109800","KXG28326",-219517
"5",23065898,23066386,489,"*","shr_peaks_in_btx623_peak_59227a",38,2.02625,6.41446,3.81846,129,"Distal Intergenic",5,23283372,23285780,2409,1,"SORBI_3005G109800","KXG28326",-216986
"5",23065898,23066386,489,"*","shr_peaks_in_btx623_peak_59227b",18,1.67414,3.49292,1.89684,432,"Distal Intergenic",5,23283372,23285780,2409,1,"SORBI_3005G109800","KXG28326",-216986
"5",23081676,23082195,520,"*","shr_peaks_in_btx623_peak_59228",17,1.63852,3.24268,1.7409,71,"Distal Intergenic",5,23283372,23285780,2409,1,"SORBI_3005G109800","KXG28326",-201177
"5",23085333,23085610,278,"*","shr_peaks_in_btx623_peak_59229",55,2.13728,8.69313,5.50022,187,"Distal Intergenic",5,23283372,23285780,2409,1,"SORBI_3005G109800","KXG28326",-197762
"5",23088577,23088909,333,"*","shr_peaks_in_btx623_peak_59230",13,1.53166,2.54449,1.3109,140,"Distal Intergenic",5,23283372,23285780,2409,1,"SORBI_3005G109800","KXG28326",-194463
"5",23096263,23096698,436,"*","shr_peaks_in_btx623_peak_59231",29,1.88786,5.16869,2.96335,189,"Distal Intergenic",5,23283372,23285780,2409,1,"SORBI_3005G109800","KXG28326",-186674
"5",23099633,23100087,455,"*","shr_peaks_in_btx623_peak_59232",27,1.83434,4.89496,2.78986,104,"Distal Intergenic",5,23283372,23285780,2409,1,"SORBI_3005G109800","KXG28326",-183285
"5",23101993,23102308,316,"*","shr_peaks_in_btx623_peak_59233",21,1.70014,3.86077,2.14997,176,"Distal Intergenic",5,23283372,23285780,2409,1,"SORBI_3005G109800","KXG28326",-181064
"5",23103156,23104037,882,"*","shr_peaks_in_btx623_peak_59234a",22,1.74538,4.01885,2.22653,154,"Distal Intergenic",5,23283372,23285780,2409,1,"SORBI_3005G109800","KXG28326",-179335
"5",23103156,23104037,882,"*","shr_peaks_in_btx623_peak_59234b",14,1.51327,2.66688,1.4137,690,"Distal Intergenic",5,23283372,23285780,2409,1,"SORBI_3005G109800","KXG28326",-179335
"5",23104989,23105410,422,"*","shr_peaks_in_btx623_peak_59235",20,1.68011,3.6856,2.05796,85,"Distal Intergenic",5,23283372,23285780,2409,1,"SORBI_3005G109800","KXG28326",-177962
"5",23106843,23107145,303,"*","shr_peaks_in_btx623_peak_59236",15,1.58013,2.92131,1.57604,146,"Distal Intergenic",5,23283372,23285780,2409,1,"SORBI_3005G109800","KXG28326",-176227
"5",23109283,23109781,499,"*","shr_peaks_in_btx623_peak_59237a",14,1.56728,2.76832,1.44902,103,"Distal Intergenic",5,23283372,23285780,2409,1,"SORBI_3005G109800","KXG28326",-173591
"5",23109283,23109781,499,"*","shr_peaks_in_btx623_peak_59237b",15,1.6029,3.0011,1.59164,269,"Distal Intergenic",5,23283372,23285780,2409,1,"SORBI_3005G109800","KXG28326",-173591
"5",23113482,23113791,310,"*","shr_peaks_in_btx623_peak_59238",24,1.77741,4.27247,2.40109,169,"Distal Intergenic",5,23283372,23285780,2409,1,"SORBI_3005G109800","KXG28326",-169581
"5",23117018,23117286,269,"*","shr_peaks_in_btx623_peak_59239",42,2.04906,7.12305,4.29705,96,"Distal Intergenic",5,23283372,23285780,2409,1,"SORBI_3005G109800","KXG28326",-166086
"5",23129684,23130072,389,"*","shr_peaks_in_btx623_peak_59240",13,1.48629,2.48193,1.30688,78,"Distal Intergenic",5,23283372,23285780,2409,1,"SORBI_3005G109800","KXG28326",-153300
"5",23131867,23132129,263,"*","shr_peaks_in_btx623_peak_59241",20,1.70976,3.75169,2.058,204,"Distal Intergenic",5,23283372,23285780,2409,1,"SORBI_3005G109800","KXG28326",-151243
"5",23138262,23138902,641,"*","shr_peaks_in_btx623_peak_59242a",25,1.8152,4.56898,2.58164,119,"Distal Intergenic",5,23283372,23285780,2409,1,"SORBI_3005G109800","KXG28326",-144470
"5",23138262,23138902,641,"*","shr_peaks_in_btx623_peak_59242b",13,1.53166,2.54449,1.3109,481,"Distal Intergenic",5,23283372,23285780,2409,1,"SORBI_3005G109800","KXG28326",-144470
"5",23139365,23139654,290,"*","shr_peaks_in_btx623_peak_59243",13,1.53665,2.64668,1.39688,70,"Distal Intergenic",5,23283372,23285780,2409,1,"SORBI_3005G109800","KXG28326",-143718
"5",23141156,23141563,408,"*","shr_peaks_in_btx623_peak_59244",31,1.92348,5.47581,3.16582,242,"Distal Intergenic",5,23283372,23285780,2409,1,"SORBI_3005G109800","KXG28326",-141809
"5",23148313,23148727,415,"*","shr_peaks_in_btx623_peak_59245",18,1.67414,3.49292,1.89684,401,"Distal Intergenic",5,23283372,23285780,2409,1,"SORBI_3005G109800","KXG28326",-134645
"5",23153062,23153415,354,"*","shr_peaks_in_btx623_peak_59246",20,1.70976,3.75169,2.058,296,"Distal Intergenic",5,23283372,23285780,2409,1,"SORBI_3005G109800","KXG28326",-129957
"5",23165369,23165657,289,"*","shr_peaks_in_btx623_peak_59247",22,1.74538,4.01885,2.22653,237,"Distal Intergenic",5,23283372,23285780,2409,1,"SORBI_3005G109800","KXG28326",-117715
"5",23170760,23171164,405,"*","shr_peaks_in_btx623_peak_59248",17,1.63852,3.24268,1.7409,70,"Distal Intergenic",5,23283372,23285780,2409,1,"SORBI_3005G109800","KXG28326",-112208
"5",23171943,23172393,451,"*","shr_peaks_in_btx623_peak_59249",73,2.45778,10.9352,7.39966,182,"Distal Intergenic",5,23283372,23285780,2409,1,"SORBI_3005G109800","KXG28326",-110979
"5",23178048,23178467,420,"*","shr_peaks_in_btx623_peak_59250",24,1.7746,4.25547,2.40109,134,"Distal Intergenic",5,23283372,23285780,2409,1,"SORBI_3005G109800","KXG28326",-104905
"5",23196226,23196472,247,"*","shr_peaks_in_btx623_peak_59251",15,1.6029,3.0011,1.59164,65,"Distal Intergenic",5,23283372,23285780,2409,1,"SORBI_3005G109800","KXG28326",-86900
"5",23197679,23197975,297,"*","shr_peaks_in_btx623_peak_59252",25,1.81662,4.57779,2.58164,79,"Distal Intergenic",5,23283372,23285780,2409,1,"SORBI_3005G109800","KXG28326",-85397
"5",23200018,23200396,379,"*","shr_peaks_in_btx623_peak_59253",18,1.67414,3.49292,1.89684,73,"Distal Intergenic",5,23283372,23285780,2409,1,"SORBI_3005G109800","KXG28326",-82976
"5",23201697,23202018,322,"*","shr_peaks_in_btx623_peak_59254",25,1.8152,4.56898,2.58164,182,"Distal Intergenic",5,23283372,23285780,2409,1,"SORBI_3005G109800","KXG28326",-81354
"5",23202975,23203548,574,"*","shr_peaks_in_btx623_peak_59255a",14,1.54859,2.6705,1.41615,116,"Distal Intergenic",5,23283372,23285780,2409,1,"SORBI_3005G109800","KXG28326",-79824
"5",23202975,23203548,574,"*","shr_peaks_in_btx623_peak_59255b",31,1.9196,5.45051,3.16582,325,"Distal Intergenic",5,23283372,23285780,2409,1,"SORBI_3005G109800","KXG28326",-79824
"5",23205545,23205833,289,"*","shr_peaks_in_btx623_peak_59256",14,1.56728,2.76832,1.44902,112,"Distal Intergenic",5,23283372,23285780,2409,1,"SORBI_3005G109800","KXG28326",-77539
"5",23209252,23209548,297,"*","shr_peaks_in_btx623_peak_59257",25,1.81662,4.57779,2.58164,160,"Distal Intergenic",5,23283372,23285780,2409,1,"SORBI_3005G109800","KXG28326",-73824
"5",23225767,23226188,422,"*","shr_peaks_in_btx623_peak_59258",14,1.56728,2.76832,1.44902,76,"Distal Intergenic",5,23283372,23285780,2409,1,"SORBI_3005G109800","KXG28326",-57184
"5",23234014,23234273,260,"*","shr_peaks_in_btx623_peak_59259",31,1.92348,5.47581,3.16582,120,"Distal Intergenic",5,23283372,23285780,2409,1,"SORBI_3005G109800","KXG28326",-49099
"5",23240169,23240667,499,"*","shr_peaks_in_btx623_peak_59260",13,1.51183,2.51568,1.3109,314,"Distal Intergenic",5,23283372,23285780,2409,1,"SORBI_3005G109800","KXG28326",-42705
"5",23254762,23255064,303,"*","shr_peaks_in_btx623_peak_59261",33,1.91499,5.65382,3.31691,118,"Distal Intergenic",5,23283372,23285780,2409,1,"SORBI_3005G109800","KXG28326",-28308
"5",23264719,23265149,431,"*","shr_peaks_in_btx623_peak_59262",27,1.85224,4.86931,2.7692,325,"Distal Intergenic",5,23283372,23285780,2409,1,"SORBI_3005G109800","KXG28326",-18223
"5",23268391,23269126,736,"*","shr_peaks_in_btx623_peak_59263a",24,1.781,4.29426,2.40109,146,"Distal Intergenic",5,23283372,23285780,2409,1,"SORBI_3005G109800","KXG28326",-14246
"5",23268391,23269126,736,"*","shr_peaks_in_btx623_peak_59263b",13,1.52616,2.51649,1.3109,460,"Distal Intergenic",5,23283372,23285780,2409,1,"SORBI_3005G109800","KXG28326",-14246
"5",23270304,23270897,594,"*","shr_peaks_in_btx623_peak_59264a",18,1.67414,3.49292,1.89684,127,"Distal Intergenic",5,23283372,23285780,2409,1,"SORBI_3005G109800","KXG28326",-12475
"5",23270304,23270897,594,"*","shr_peaks_in_btx623_peak_59264b",24,1.781,4.29426,2.40109,377,"Distal Intergenic",5,23283372,23285780,2409,1,"SORBI_3005G109800","KXG28326",-12475
"5",23272608,23273283,676,"*","shr_peaks_in_btx623_peak_59265",35,1.99472,6.11279,3.59359,371,"Distal Intergenic",5,23283372,23285780,2409,1,"SORBI_3005G109800","KXG28326",-10089
"5",23275095,23275501,407,"*","shr_peaks_in_btx623_peak_59266",29,1.88786,5.16869,2.96335,253,"Distal Intergenic",5,23283372,23285780,2409,1,"SORBI_3005G109800","KXG28326",-7871
"5",23284846,23285670,825,"*","shr_peaks_in_btx623_peak_59267a",48,2.17282,7.8325,4.81826,129,"Promoter (1-2kb)",5,23283372,23285780,2409,1,"SORBI_3005G109800","KXG28326",1474
"5",23284846,23285670,825,"*","shr_peaks_in_btx623_peak_59267b",14,1.56728,2.76832,1.44902,603,"Promoter (1-2kb)",5,23283372,23285780,2409,1,"SORBI_3005G109800","KXG28326",1474
"5",23285958,23286466,509,"*","shr_peaks_in_btx623_peak_59268a",18,1.67414,3.49292,1.89684,119,"Downstream (<=300bp)",5,23283372,23285780,2409,1,"SORBI_3005G109800","KXG28326",2586
"5",23285958,23286466,509,"*","shr_peaks_in_btx623_peak_59268b",20,1.70976,3.75169,2.058,361,"Downstream (<=300bp)",5,23283372,23285780,2409,1,"SORBI_3005G109800","KXG28326",2586
"5",23293018,23293354,337,"*","shr_peaks_in_btx623_peak_59269",17,1.63852,3.24268,1.7409,145,"Distal Intergenic",5,23283372,23285780,2409,1,"SORBI_3005G109800","KXG28326",9646
"5",23295325,23295576,252,"*","shr_peaks_in_btx623_peak_59270",38,2.03034,6.44241,3.81846,144,"Distal Intergenic",5,23283372,23285780,2409,1,"SORBI_3005G109800","KXG28326",11953
"5",23309132,23309881,750,"*","shr_peaks_in_btx623_peak_59271",38,2.03034,6.44241,3.81846,304,"Distal Intergenic",5,23283372,23285780,2409,1,"SORBI_3005G109800","KXG28326",25760
"5",23321531,23321944,414,"*","shr_peaks_in_btx623_peak_59272",17,1.63852,3.24268,1.7409,229,"Distal Intergenic",5,23283372,23285780,2409,1,"SORBI_3005G109800","KXG28326",38159
"5",23339542,23339855,314,"*","shr_peaks_in_btx623_peak_59273",24,1.781,4.29426,2.40109,91,"Distal Intergenic",5,23381538,23384484,2947,1,"SORBI_3005G109900","KXG28327",-41683
"5",23343703,23343946,244,"*","shr_peaks_in_btx623_peak_59274",31,1.92348,5.47581,3.16582,137,"Distal Intergenic",5,23381538,23384484,2947,1,"SORBI_3005G109900","KXG28327",-37592
"5",23351866,23352108,243,"*","shr_peaks_in_btx623_peak_59275",20,1.70976,3.75169,2.058,211,"Distal Intergenic",5,23381538,23384484,2947,1,"SORBI_3005G109900","KXG28327",-29430
"5",23356330,23356987,658,"*","shr_peaks_in_btx623_peak_59276",29,1.88786,5.16869,2.96335,178,"Distal Intergenic",5,23381538,23384484,2947,1,"SORBI_3005G109900","KXG28327",-24551
"5",23378801,23379056,256,"*","shr_peaks_in_btx623_peak_59277",27,1.85224,4.86931,2.7692,137,"Distal Intergenic",5,23381538,23384484,2947,1,"SORBI_3005G109900","KXG28327",-2482
"5",23380177,23380617,441,"*","shr_peaks_in_btx623_peak_59278a",18,1.67414,3.49292,1.89684,145,"Promoter (<=1kb)",5,23381538,23384484,2947,1,"SORBI_3005G109900","KXG28327",-921
"5",23380177,23380617,441,"*","shr_peaks_in_btx623_peak_59278b",17,1.63852,3.24268,1.7409,283,"Promoter (<=1kb)",5,23381538,23384484,2947,1,"SORBI_3005G109900","KXG28327",-921
"5",23385273,23385554,282,"*","shr_peaks_in_btx623_peak_59279",18,1.67414,3.49292,1.89684,156,"Distal Intergenic",5,23381538,23384484,2947,1,"SORBI_3005G109900","KXG28327",3735
"5",23391636,23392391,756,"*","shr_peaks_in_btx623_peak_59280a",18,1.67414,3.49292,1.89684,128,"Distal Intergenic",5,23381538,23384484,2947,1,"SORBI_3005G109900","KXG28327",10098
"5",23391636,23392391,756,"*","shr_peaks_in_btx623_peak_59280b",20,1.70976,3.75169,2.058,600,"Distal Intergenic",5,23381538,23384484,2947,1,"SORBI_3005G109900","KXG28327",10098
"5",23398379,23398630,252,"*","shr_peaks_in_btx623_peak_59281",22,1.74538,4.01885,2.22653,69,"Distal Intergenic",5,23381538,23384484,2947,1,"SORBI_3005G109900","KXG28327",16841
"5",23410172,23410719,548,"*","shr_peaks_in_btx623_peak_59282",14,1.56728,2.76832,1.44902,156,"Distal Intergenic",5,23381538,23384484,2947,1,"SORBI_3005G109900","KXG28327",28634
"5",23412022,23412298,277,"*","shr_peaks_in_btx623_peak_59283",25,1.81662,4.57779,2.58164,195,"Distal Intergenic",5,23381538,23384484,2947,1,"SORBI_3005G109900","KXG28327",30484
"5",23415739,23416132,394,"*","shr_peaks_in_btx623_peak_59284",29,1.88786,5.16869,2.96335,232,"Distal Intergenic",5,23381538,23384484,2947,1,"SORBI_3005G109900","KXG28327",34201
"5",23434325,23434671,347,"*","shr_peaks_in_btx623_peak_59285",18,1.67414,3.49292,1.89684,79,"Distal Intergenic",5,23381538,23384484,2947,1,"SORBI_3005G109900","KXG28327",52787
"5",23435796,23436132,337,"*","shr_peaks_in_btx623_peak_59286",24,1.76126,4.35885,2.45445,134,"Distal Intergenic",5,23381538,23384484,2947,1,"SORBI_3005G109900","KXG28327",54258
"5",23437973,23438215,243,"*","shr_peaks_in_btx623_peak_59287",14,1.56728,2.76832,1.44902,114,"Distal Intergenic",5,23381538,23384484,2947,1,"SORBI_3005G109900","KXG28327",56435
"5",23443688,23443929,242,"*","shr_peaks_in_btx623_peak_59288",18,1.67414,3.49292,1.89684,152,"Distal Intergenic",5,23381538,23384484,2947,1,"SORBI_3005G109900","KXG28327",62150
"5",23446634,23447909,1276,"*","shr_peaks_in_btx623_peak_59289a",15,1.6029,3.0011,1.59164,197,"Distal Intergenic",5,23381538,23384484,2947,1,"SORBI_3005G109900","KXG28327",65096
"5",23446634,23447909,1276,"*","shr_peaks_in_btx623_peak_59289b",29,1.88786,5.16869,2.96335,402,"Distal Intergenic",5,23381538,23384484,2947,1,"SORBI_3005G109900","KXG28327",65096
"5",23446634,23447909,1276,"*","shr_peaks_in_btx623_peak_59289c",17,1.63852,3.24268,1.7409,641,"Distal Intergenic",5,23381538,23384484,2947,1,"SORBI_3005G109900","KXG28327",65096
"5",23446634,23447909,1276,"*","shr_peaks_in_btx623_peak_59289d",29,1.88786,5.16869,2.96335,881,"Distal Intergenic",5,23381538,23384484,2947,1,"SORBI_3005G109900","KXG28327",65096
"5",23448157,23448451,295,"*","shr_peaks_in_btx623_peak_59290",17,1.63852,3.24268,1.7409,119,"Distal Intergenic",5,23381538,23384484,2947,1,"SORBI_3005G109900","KXG28327",66619
"5",23455400,23455678,279,"*","shr_peaks_in_btx623_peak_59291",18,1.67414,3.49292,1.89684,217,"Distal Intergenic",5,23381538,23384484,2947,1,"SORBI_3005G109900","KXG28327",73862
"5",23458469,23458775,307,"*","shr_peaks_in_btx623_peak_59292",13,1.52857,2.52876,1.3109,90,"Distal Intergenic",5,23381538,23384484,2947,1,"SORBI_3005G109900","KXG28327",76931
"5",23460468,23460784,317,"*","shr_peaks_in_btx623_peak_59293",14,1.56728,2.76832,1.44902,73,"Distal Intergenic",5,23381538,23384484,2947,1,"SORBI_3005G109900","KXG28327",78930
"5",23462000,23462331,332,"*","shr_peaks_in_btx623_peak_59294",29,1.88786,5.16869,2.96335,195,"Distal Intergenic",5,23381538,23384484,2947,1,"SORBI_3005G109900","KXG28327",80462
"5",23463317,23463679,363,"*","shr_peaks_in_btx623_peak_59295",31,1.92348,5.47581,3.16582,186,"Distal Intergenic",5,23381538,23384484,2947,1,"SORBI_3005G109900","KXG28327",81779
"5",23469732,23470119,388,"*","shr_peaks_in_btx623_peak_59296",16,1.57695,3.03072,1.61568,112,"Distal Intergenic",5,23381538,23384484,2947,1,"SORBI_3005G109900","KXG28327",88194
"5",23493900,23494278,379,"*","shr_peaks_in_btx623_peak_59297",60,2.3153,9.33214,6.0071,190,"Distal Intergenic",5,23381538,23384484,2947,1,"SORBI_3005G109900","KXG28327",112362
"5",23508773,23509150,378,"*","shr_peaks_in_btx623_peak_59298",14,1.47876,2.79538,1.47091,218,"Distal Intergenic",5,23381538,23384484,2947,1,"SORBI_3005G109900","KXG28327",127235
"5",23510780,23511553,774,"*","shr_peaks_in_btx623_peak_59299a",17,1.63852,3.24268,1.7409,67,"Distal Intergenic",5,23381538,23384484,2947,1,"SORBI_3005G109900","KXG28327",129242
"5",23510780,23511553,774,"*","shr_peaks_in_btx623_peak_59299b",13,1.53166,2.54449,1.3109,339,"Distal Intergenic",5,23381538,23384484,2947,1,"SORBI_3005G109900","KXG28327",129242
"5",23544773,23545054,282,"*","shr_peaks_in_btx623_peak_59300",25,1.81662,4.57779,2.58164,80,"Distal Intergenic",5,23381538,23384484,2947,1,"SORBI_3005G109900","KXG28327",163235
"5",23569665,23570033,369,"*","shr_peaks_in_btx623_peak_59301",25,1.81662,4.57779,2.58164,235,"Distal Intergenic",5,23381538,23384484,2947,1,"SORBI_3005G109900","KXG28327",188127
"5",23581821,23582195,375,"*","shr_peaks_in_btx623_peak_59302",36,1.95322,6.16088,3.63398,205,"Distal Intergenic",5,23381538,23384484,2947,1,"SORBI_3005G109900","KXG28327",200283
"5",23596749,23597028,280,"*","shr_peaks_in_btx623_peak_59303",17,1.63852,3.24268,1.7409,74,"Distal Intergenic",5,23381538,23384484,2947,1,"SORBI_3005G109900","KXG28327",215211
"5",23613179,23613468,290,"*","shr_peaks_in_btx623_peak_59304",15,1.6029,3.0011,1.59164,71,"Distal Intergenic",5,23381538,23384484,2947,1,"SORBI_3005G109900","KXG28327",231641
"5",23635034,23635508,475,"*","shr_peaks_in_btx623_peak_59305",14,1.56728,2.76832,1.44902,126,"Distal Intergenic",5,23381538,23384484,2947,1,"SORBI_3005G109900","KXG28327",253496
"5",23637125,23637450,326,"*","shr_peaks_in_btx623_peak_59306",35,1.99472,6.11279,3.59359,166,"Distal Intergenic",5,23381538,23384484,2947,1,"SORBI_3005G109900","KXG28327",255587
"5",23643719,23644228,510,"*","shr_peaks_in_btx623_peak_59307",18,1.67414,3.49292,1.89684,90,"Distal Intergenic",5,23381538,23384484,2947,1,"SORBI_3005G109900","KXG28327",262181
"5",23645021,23645288,268,"*","shr_peaks_in_btx623_peak_59308",29,1.88786,5.16869,2.96335,109,"Distal Intergenic",5,23381538,23384484,2947,1,"SORBI_3005G109900","KXG28327",263483
"5",23646654,23647028,375,"*","shr_peaks_in_btx623_peak_59309a",16,1.57159,3.12462,1.69547,89,"Distal Intergenic",5,23381538,23384484,2947,1,"SORBI_3005G109900","KXG28327",265116
"5",23646654,23647028,375,"*","shr_peaks_in_btx623_peak_59309b",16,1.52882,3.01543,1.60394,231,"Distal Intergenic",5,23381538,23384484,2947,1,"SORBI_3005G109900","KXG28327",265116
"5",23658082,23658341,260,"*","shr_peaks_in_btx623_peak_59310",13,1.47216,2.53155,1.3109,115,"Distal Intergenic",5,23381538,23384484,2947,1,"SORBI_3005G109900","KXG28327",276544
"5",23658599,23658937,339,"*","shr_peaks_in_btx623_peak_59311",23,1.70723,4.12646,2.31705,194,"Distal Intergenic",5,23381538,23384484,2947,1,"SORBI_3005G109900","KXG28327",277061
"5",23681360,23681620,261,"*","shr_peaks_in_btx623_peak_59312",14,1.51354,2.66842,1.41466,120,"Distal Intergenic",5,23955352,23955790,439,1,"SORBI_3005G110000","OQU83333",-273732
"5",23693558,23694060,503,"*","shr_peaks_in_btx623_peak_59313",73,2.45778,10.9352,7.39966,388,"Distal Intergenic",5,23955352,23955790,439,1,"SORBI_3005G110000","OQU83333",-261292
"5",23698259,23699330,1072,"*","shr_peaks_in_btx623_peak_59314a",27,1.77828,4.71965,2.70119,76,"Distal Intergenic",5,23955352,23955790,439,1,"SORBI_3005G110000","OQU83333",-256022
"5",23698259,23699330,1072,"*","shr_peaks_in_btx623_peak_59314b",20,1.67981,3.68379,2.05645,257,"Distal Intergenic",5,23955352,23955790,439,1,"SORBI_3005G110000","OQU83333",-256022
"5",23698259,23699330,1072,"*","shr_peaks_in_btx623_peak_59314c",17,1.63282,3.25919,1.75458,560,"Distal Intergenic",5,23955352,23955790,439,1,"SORBI_3005G110000","OQU83333",-256022
"5",23756666,23757112,447,"*","shr_peaks_in_btx623_peak_59315",25,1.76747,4.46039,2.54033,270,"Distal Intergenic",5,23955352,23955790,439,1,"SORBI_3005G110000","OQU83333",-198240
"5",23758033,23758331,299,"*","shr_peaks_in_btx623_peak_59316",18,1.67414,3.49292,1.89684,184,"Distal Intergenic",5,23955352,23955790,439,1,"SORBI_3005G110000","OQU83333",-197021
"5",23768907,23769207,301,"*","shr_peaks_in_btx623_peak_59317",17,1.59483,3.22209,1.7409,142,"Distal Intergenic",5,23955352,23955790,439,1,"SORBI_3005G110000","OQU83333",-186145
"5",23773199,23773601,403,"*","shr_peaks_in_btx623_peak_59318",78,2.08505,11.3979,7.81954,265,"Distal Intergenic",5,23955352,23955790,439,1,"SORBI_3005G110000","OQU83333",-181751
"5",23800122,23800422,301,"*","shr_peaks_in_btx623_peak_59319",16,1.59591,3.09624,1.67168,182,"Distal Intergenic",5,23955352,23955790,439,1,"SORBI_3005G110000","OQU83333",-154930
"5",23803992,23804405,414,"*","shr_peaks_in_btx623_peak_59320",13,1.51258,2.5914,1.35009,66,"Distal Intergenic",5,23955352,23955790,439,1,"SORBI_3005G110000","OQU83333",-150947
"5",23824206,23824589,384,"*","shr_peaks_in_btx623_peak_59321",17,1.60798,3.21046,1.7409,79,"Distal Intergenic",5,23955352,23955790,439,1,"SORBI_3005G110000","OQU83333",-130763
"5",23829130,23830019,890,"*","shr_peaks_in_btx623_peak_59322a",25,1.80857,4.52801,2.58164,105,"Distal Intergenic",5,23955352,23955790,439,1,"SORBI_3005G110000","OQU83333",-125333
"5",23829130,23830019,890,"*","shr_peaks_in_btx623_peak_59322b",25,1.80098,4.48112,2.55856,650,"Distal Intergenic",5,23955352,23955790,439,1,"SORBI_3005G110000","OQU83333",-125333
"5",23834450,23835246,797,"*","shr_peaks_in_btx623_peak_59323a",15,1.57934,2.91698,1.5735,203,"Distal Intergenic",5,23955352,23955790,439,1,"SORBI_3005G110000","OQU83333",-120106
"5",23834450,23835246,797,"*","shr_peaks_in_btx623_peak_59323b",35,1.99472,6.11279,3.59359,489,"Distal Intergenic",5,23955352,23955790,439,1,"SORBI_3005G110000","OQU83333",-120106
"5",23836696,23837208,513,"*","shr_peaks_in_btx623_peak_59324a",14,1.5142,2.77968,1.4578,75,"Distal Intergenic",5,23955352,23955790,439,1,"SORBI_3005G110000","OQU83333",-118144
"5",23836696,23837208,513,"*","shr_peaks_in_btx623_peak_59324b",29,1.87957,5.18961,2.98027,388,"Distal Intergenic",5,23955352,23955790,439,1,"SORBI_3005G110000","OQU83333",-118144
"5",23837509,23837774,266,"*","shr_peaks_in_btx623_peak_59325",25,1.7806,4.48222,2.55856,114,"Distal Intergenic",5,23955352,23955790,439,1,"SORBI_3005G110000","OQU83333",-117578
"5",23839087,23839444,358,"*","shr_peaks_in_btx623_peak_59326",17,1.61893,3.27414,1.76705,192,"Distal Intergenic",5,23955352,23955790,439,1,"SORBI_3005G110000","OQU83333",-115908
"5",23846059,23846499,441,"*","shr_peaks_in_btx623_peak_59327",35,1.94582,5.9459,3.50919,118,"Distal Intergenic",5,23955352,23955790,439,1,"SORBI_3005G110000","OQU83333",-108853
"5",23849373,23849720,348,"*","shr_peaks_in_btx623_peak_59328",14,1.54615,2.65781,1.40547,161,"Distal Intergenic",5,23955352,23955790,439,1,"SORBI_3005G110000","OQU83333",-105632
"5",23856427,23856740,314,"*","shr_peaks_in_btx623_peak_59329",33,1.9591,5.79055,3.3753,148,"Distal Intergenic",5,23955352,23955790,439,1,"SORBI_3005G110000","OQU83333",-98612
"5",23866826,23867098,273,"*","shr_peaks_in_btx623_peak_59330",22,1.74538,4.01885,2.22653,152,"Distal Intergenic",5,23955352,23955790,439,1,"SORBI_3005G110000","OQU83333",-88254
"5",23871515,23871790,276,"*","shr_peaks_in_btx623_peak_59331",16,1.51602,3.04114,1.62518,42,"Distal Intergenic",5,23955352,23955790,439,1,"SORBI_3005G110000","OQU83333",-83562
"5",23873940,23874596,657,"*","shr_peaks_in_btx623_peak_59332",19,1.67324,3.59225,1.98054,222,"Distal Intergenic",5,23955352,23955790,439,1,"SORBI_3005G110000","OQU83333",-80756
"5",23893199,23893621,423,"*","shr_peaks_in_btx623_peak_59333",14,1.52868,2.7169,1.44902,64,"Distal Intergenic",5,23955352,23955790,439,1,"SORBI_3005G110000","OQU83333",-61731
"5",23904853,23905319,467,"*","shr_peaks_in_btx623_peak_59334",22,1.72418,3.95063,2.22603,231,"Distal Intergenic",5,23955352,23955790,439,1,"SORBI_3005G110000","OQU83333",-50033
"5",23934657,23934920,264,"*","shr_peaks_in_btx623_peak_59335",53,2.20351,8.48771,5.35649,156,"Distal Intergenic",5,23955352,23955790,439,1,"SORBI_3005G110000","OQU83333",-20432
"5",23936736,23937164,429,"*","shr_peaks_in_btx623_peak_59336",20,1.70976,3.75169,2.058,348,"Distal Intergenic",5,23955352,23955790,439,1,"SORBI_3005G110000","OQU83333",-18188
"5",23938309,23938886,578,"*","shr_peaks_in_btx623_peak_59337",18,1.67414,3.49292,1.89684,414,"Distal Intergenic",5,23955352,23955790,439,1,"SORBI_3005G110000","OQU83333",-16466
"5",23947950,23948195,246,"*","shr_peaks_in_btx623_peak_59338",18,1.67414,3.49292,1.89684,111,"Distal Intergenic",5,23955352,23955790,439,1,"SORBI_3005G110000","OQU83333",-7157
"5",23954013,23954463,451,"*","shr_peaks_in_btx623_peak_59339",17,1.63852,3.24268,1.7409,109,"Promoter (<=1kb)",5,23955352,23955790,439,1,"SORBI_3005G110000","OQU83333",-889
"5",23963494,23963803,310,"*","shr_peaks_in_btx623_peak_59340",30,1.84068,5.28477,3.06347,167,"Promoter (1-2kb)",5,23961791,23962226,436,1,"SORBI_3005G110040","EES08427",1703
"5",23966587,23967000,414,"*","shr_peaks_in_btx623_peak_59341",50,2.10963,8.16567,5.09554,109,"Promoter (1-2kb)",5,23968231,23968654,424,1,"SORBI_3005G110080","OQU83334",-1231
"5",23970791,23971119,329,"*","shr_peaks_in_btx623_peak_59342",14,1.56728,2.76832,1.44902,64,"Distal Intergenic",5,23968231,23968654,424,1,"SORBI_3005G110080","OQU83334",2560
"5",23971460,23971706,247,"*","shr_peaks_in_btx623_peak_59343",33,1.9591,5.79055,3.3753,124,"Distal Intergenic",5,23968231,23968654,424,1,"SORBI_3005G110080","OQU83334",3229
"5",23985998,23986541,544,"*","shr_peaks_in_btx623_peak_59344",61,2.30035,9.4578,6.12135,215,"Distal Intergenic",5,23968231,23968654,424,1,"SORBI_3005G110080","OQU83334",17767
"5",23987367,23988121,755,"*","shr_peaks_in_btx623_peak_59345a",30,1.89755,5.30679,3.08199,96,"Distal Intergenic",5,23968231,23968654,424,1,"SORBI_3005G110080","OQU83334",19136
"5",23987367,23988121,755,"*","shr_peaks_in_btx623_peak_59345b",13,1.53166,2.54449,1.3109,283,"Distal Intergenic",5,23968231,23968654,424,1,"SORBI_3005G110080","OQU83334",19136
"5",23995057,23995363,307,"*","shr_peaks_in_btx623_peak_59346",31,1.92348,5.47581,3.16582,112,"Distal Intergenic",5,23968231,23968654,424,1,"SORBI_3005G110080","OQU83334",26826
"5",23999935,24000447,513,"*","shr_peaks_in_btx623_peak_59347",24,1.781,4.29426,2.40109,372,"Distal Intergenic",5,23968231,23968654,424,1,"SORBI_3005G110080","OQU83334",31704
"5",24003661,24004155,495,"*","shr_peaks_in_btx623_peak_59348",14,1.56728,2.76832,1.44902,81,"Distal Intergenic",5,23968231,23968654,424,1,"SORBI_3005G110080","OQU83334",35430
"5",24008905,24009207,303,"*","shr_peaks_in_btx623_peak_59349",24,1.781,4.29426,2.40109,252,"Distal Intergenic",5,23968231,23968654,424,1,"SORBI_3005G110080","OQU83334",40674
"5",24012035,24012407,373,"*","shr_peaks_in_btx623_peak_59350",30,1.89755,5.30679,3.08199,221,"Distal Intergenic",5,23968231,23968654,424,1,"SORBI_3005G110080","OQU83334",43804
"5",24036951,24037235,285,"*","shr_peaks_in_btx623_peak_59351",18,1.62833,3.329,1.81339,121,"Distal Intergenic",5,24097855,24100470,2616,1,"SORBI_3005G110120","OQU83335",-60620
"5",24050000,24050292,293,"*","shr_peaks_in_btx623_peak_59352",14,1.56728,2.76832,1.44902,64,"Distal Intergenic",5,24097855,24100470,2616,1,"SORBI_3005G110120","OQU83335",-47563
"5",24058504,24059236,733,"*","shr_peaks_in_btx623_peak_59353",56,2.27968,8.94731,5.68968,212,"Distal Intergenic",5,24097855,24100470,2616,1,"SORBI_3005G110120","OQU83335",-38619
"5",24061496,24062598,1103,"*","shr_peaks_in_btx623_peak_59354a",23,1.75486,4.13597,2.32534,248,"Distal Intergenic",5,24097855,24100470,2616,1,"SORBI_3005G110120","OQU83335",-35257
"5",24061496,24062598,1103,"*","shr_peaks_in_btx623_peak_59354b",13,1.52862,2.60418,1.36047,465,"Distal Intergenic",5,24097855,24100470,2616,1,"SORBI_3005G110120","OQU83335",-35257
"5",24063556,24063911,356,"*","shr_peaks_in_btx623_peak_59355",31,1.89017,5.48398,3.1729,176,"Distal Intergenic",5,24097855,24100470,2616,1,"SORBI_3005G110120","OQU83335",-33944
"5",24064592,24065357,766,"*","shr_peaks_in_btx623_peak_59356a",17,1.63852,3.24268,1.7409,116,"Distal Intergenic",5,24097855,24100470,2616,1,"SORBI_3005G110120","OQU83335",-32498
"5",24064592,24065357,766,"*","shr_peaks_in_btx623_peak_59356b",13,1.53166,2.54449,1.3109,416,"Distal Intergenic",5,24097855,24100470,2616,1,"SORBI_3005G110120","OQU83335",-32498
"5",24066061,24066439,379,"*","shr_peaks_in_btx623_peak_59357",25,1.76509,4.56823,2.58164,144,"Distal Intergenic",5,24097855,24100470,2616,1,"SORBI_3005G110120","OQU83335",-31416
"5",24106005,24106259,255,"*","shr_peaks_in_btx623_peak_59358",13,1.48994,2.50204,1.3109,78,"Distal Intergenic",5,24097855,24100470,2616,1,"SORBI_3005G110120","OQU83335",8150
"5",24110470,24110722,253,"*","shr_peaks_in_btx623_peak_59359",22,1.74709,4.08897,2.28495,64,"Distal Intergenic",5,24097855,24100470,2616,1,"SORBI_3005G110120","OQU83335",12615
"5",24123948,24124257,310,"*","shr_peaks_in_btx623_peak_59360",17,1.63852,3.24268,1.7409,148,"Promoter (<=1kb)",5,24125145,24127909,2765,1,"SORBI_3005G110160","OQU83336",-888
"5",24148466,24148933,468,"*","shr_peaks_in_btx623_peak_59361",13,1.53166,2.54449,1.3109,74,"Distal Intergenic",5,24125145,24127909,2765,1,"SORBI_3005G110160","OQU83336",23321
"5",24165381,24165637,257,"*","shr_peaks_in_btx623_peak_59362",17,1.61368,3.15152,1.71841,99,"Distal Intergenic",5,24125145,24127909,2765,1,"SORBI_3005G110160","OQU83336",40236
"5",24190284,24191003,720,"*","shr_peaks_in_btx623_peak_59363a",21,1.69323,3.87265,2.16076,481,"Distal Intergenic",5,24125145,24127909,2765,1,"SORBI_3005G110160","OQU83336",65139
"5",24190284,24191003,720,"*","shr_peaks_in_btx623_peak_59363b",13,1.53166,2.54449,1.3109,620,"Distal Intergenic",5,24125145,24127909,2765,1,"SORBI_3005G110160","OQU83336",65139
"5",24197791,24198170,380,"*","shr_peaks_in_btx623_peak_59364",24,1.781,4.29426,2.40109,203,"Distal Intergenic",5,24125145,24127909,2765,1,"SORBI_3005G110160","OQU83336",72646
"5",24226542,24226793,252,"*","shr_peaks_in_btx623_peak_59365",15,1.6029,3.0011,1.59164,78,"Distal Intergenic",5,24125145,24127909,2765,1,"SORBI_3005G110160","OQU83336",101397
"5",24242724,24243454,731,"*","shr_peaks_in_btx623_peak_59366",33,1.94115,5.6716,3.33309,366,"Distal Intergenic",5,24125145,24127909,2765,1,"SORBI_3005G110160","OQU83336",117579
"5",24265774,24266138,365,"*","shr_peaks_in_btx623_peak_59367",15,1.6029,3.0011,1.59164,70,"Distal Intergenic",5,24125145,24127909,2765,1,"SORBI_3005G110160","OQU83336",140629
"5",24270103,24270371,269,"*","shr_peaks_in_btx623_peak_59368",27,1.85224,4.86931,2.7692,230,"Distal Intergenic",5,24125145,24127909,2765,1,"SORBI_3005G110160","OQU83336",144958
"5",24307452,24308134,683,"*","shr_peaks_in_btx623_peak_59369a",23,1.75486,4.13597,2.32534,80,"Distal Intergenic",5,24125145,24127909,2765,1,"SORBI_3005G110160","OQU83336",182307
"5",24307452,24308134,683,"*","shr_peaks_in_btx623_peak_59369b",14,1.56165,2.7388,1.44902,401,"Distal Intergenic",5,24125145,24127909,2765,1,"SORBI_3005G110160","OQU83336",182307
"5",24312424,24313177,754,"*","shr_peaks_in_btx623_peak_59370",27,1.85224,4.86931,2.7692,642,"Distal Intergenic",5,24125145,24127909,2765,1,"SORBI_3005G110160","OQU83336",187279
"5",24314200,24314802,603,"*","shr_peaks_in_btx623_peak_59371",22,1.74538,4.01885,2.22653,68,"Distal Intergenic",5,24125145,24127909,2765,1,"SORBI_3005G110160","OQU83336",189055
"5",24318936,24319206,271,"*","shr_peaks_in_btx623_peak_59372",14,1.56728,2.76832,1.44902,112,"Distal Intergenic",5,24125145,24127909,2765,1,"SORBI_3005G110160","OQU83336",193791
"5",24321232,24321502,271,"*","shr_peaks_in_btx623_peak_59373",35,1.95799,5.94808,3.5099,138,"Distal Intergenic",5,24125145,24127909,2765,1,"SORBI_3005G110160","OQU83336",196087
"5",24327700,24327944,245,"*","shr_peaks_in_btx623_peak_59374",20,1.70976,3.75169,2.058,105,"Distal Intergenic",5,24125145,24127909,2765,1,"SORBI_3005G110160","OQU83336",202555
"5",24334763,24335127,365,"*","shr_peaks_in_btx623_peak_59375",17,1.63852,3.24268,1.7409,353,"Distal Intergenic",5,24125145,24127909,2765,1,"SORBI_3005G110160","OQU83336",209618
"5",24335565,24335834,270,"*","shr_peaks_in_btx623_peak_59376",13,1.49683,2.50575,1.3109,98,"Distal Intergenic",5,24125145,24127909,2765,1,"SORBI_3005G110160","OQU83336",210420
"5",24339553,24340048,496,"*","shr_peaks_in_btx623_peak_59377",15,1.54332,2.99254,1.59164,67,"Distal Intergenic",5,24125145,24127909,2765,1,"SORBI_3005G110160","OQU83336",214408
"5",24341298,24341671,374,"*","shr_peaks_in_btx623_peak_59378",24,1.7664,4.32974,2.42933,181,"Distal Intergenic",5,24125145,24127909,2765,1,"SORBI_3005G110160","OQU83336",216153
"5",24346404,24346752,349,"*","shr_peaks_in_btx623_peak_59379",28,1.80479,4.96614,2.85159,263,"Distal Intergenic",5,24125145,24127909,2765,1,"SORBI_3005G110160","OQU83336",221259
"5",24348332,24348842,511,"*","shr_peaks_in_btx623_peak_59380",15,1.56698,2.84952,1.51662,171,"Distal Intergenic",5,24125145,24127909,2765,1,"SORBI_3005G110160","OQU83336",223187
"5",24355465,24355724,260,"*","shr_peaks_in_btx623_peak_59381",16,1.57961,3.08853,1.66573,104,"Distal Intergenic",5,24125145,24127909,2765,1,"SORBI_3005G110160","OQU83336",230320
"5",24362921,24363164,244,"*","shr_peaks_in_btx623_peak_59382",18,1.56941,3.35842,1.83949,151,"Distal Intergenic",5,24125145,24127909,2765,1,"SORBI_3005G110160","OQU83336",237776
"5",24369195,24369705,511,"*","shr_peaks_in_btx623_peak_59383a",13,1.4975,2.54372,1.3109,67,"Distal Intergenic",5,24125145,24127909,2765,1,"SORBI_3005G110160","OQU83336",244050
"5",24369195,24369705,511,"*","shr_peaks_in_btx623_peak_59383b",24,1.74306,4.3023,2.40613,440,"Distal Intergenic",5,24125145,24127909,2765,1,"SORBI_3005G110160","OQU83336",244050
"5",24399733,24399996,264,"*","shr_peaks_in_btx623_peak_59384",20,1.70976,3.75169,2.058,119,"Distal Intergenic",5,24125145,24127909,2765,1,"SORBI_3005G110160","OQU83336",274588
"5",24433381,24433644,264,"*","shr_peaks_in_btx623_peak_59385",18,1.67414,3.49292,1.89684,65,"Distal Intergenic",5,24686061,24686788,728,2,"SORBI_3005G110300","KXG28329",253144
"5",24441580,24441938,359,"*","shr_peaks_in_btx623_peak_59386",13,1.4975,2.54372,1.3109,69,"Distal Intergenic",5,24686061,24686788,728,2,"SORBI_3005G110300","KXG28329",244850
"5",24446225,24446538,314,"*","shr_peaks_in_btx623_peak_59387",14,1.56728,2.76832,1.44902,86,"Distal Intergenic",5,24686061,24686788,728,2,"SORBI_3005G110300","KXG28329",240250
"5",24447582,24447948,367,"*","shr_peaks_in_btx623_peak_59388",22,1.6906,4.01768,2.22653,334,"Distal Intergenic",5,24686061,24686788,728,2,"SORBI_3005G110300","KXG28329",238840
"5",24449898,24450161,264,"*","shr_peaks_in_btx623_peak_59389",18,1.6452,3.42761,1.89684,85,"Distal Intergenic",5,24686061,24686788,728,2,"SORBI_3005G110300","KXG28329",236627
"5",24451311,24451561,251,"*","shr_peaks_in_btx623_peak_59390",20,1.60154,3.75067,2.058,68,"Distal Intergenic",5,24686061,24686788,728,2,"SORBI_3005G110300","KXG28329",235227
"5",24458825,24459683,859,"*","shr_peaks_in_btx623_peak_59391a",29,1.88786,5.16869,2.96335,74,"Distal Intergenic",5,24686061,24686788,728,2,"SORBI_3005G110300","KXG28329",227105
"5",24458825,24459683,859,"*","shr_peaks_in_btx623_peak_59391b",14,1.56728,2.76832,1.44902,356,"Distal Intergenic",5,24686061,24686788,728,2,"SORBI_3005G110300","KXG28329",227105
"5",24458825,24459683,859,"*","shr_peaks_in_btx623_peak_59391c",18,1.67414,3.49292,1.89684,720,"Distal Intergenic",5,24686061,24686788,728,2,"SORBI_3005G110300","KXG28329",227105
"5",24465299,24465600,302,"*","shr_peaks_in_btx623_peak_59392",20,1.67565,3.65886,2.03577,90,"Distal Intergenic",5,24686061,24686788,728,2,"SORBI_3005G110300","KXG28329",221188
"5",24466253,24466514,262,"*","shr_peaks_in_btx623_peak_59393",23,1.7578,4.15371,2.3394,196,"Distal Intergenic",5,24686061,24686788,728,2,"SORBI_3005G110300","KXG28329",220274
"5",24469517,24470060,544,"*","shr_peaks_in_btx623_peak_59394",25,1.79021,4.47914,2.55676,212,"Distal Intergenic",5,24686061,24686788,728,2,"SORBI_3005G110300","KXG28329",216728
"5",24474746,24475332,587,"*","shr_peaks_in_btx623_peak_59395",13,1.53166,2.54449,1.3109,79,"Distal Intergenic",5,24686061,24686788,728,2,"SORBI_3005G110300","KXG28329",211456
"5",24477384,24477824,441,"*","shr_peaks_in_btx623_peak_59396",16,1.61643,3.12063,1.69171,133,"Distal Intergenic",5,24686061,24686788,728,2,"SORBI_3005G110300","KXG28329",208964
"5",24482467,24482905,439,"*","shr_peaks_in_btx623_peak_59397",13,1.53166,2.54449,1.3109,120,"Distal Intergenic",5,24686061,24686788,728,2,"SORBI_3005G110300","KXG28329",203883
"5",24484103,24484402,300,"*","shr_peaks_in_btx623_peak_59398",22,1.63612,3.95076,2.22607,151,"Distal Intergenic",5,24686061,24686788,728,2,"SORBI_3005G110300","KXG28329",202386
"5",24495262,24495591,330,"*","shr_peaks_in_btx623_peak_59399",21,1.72456,3.89536,2.17877,129,"Distal Intergenic",5,24686061,24686788,728,2,"SORBI_3005G110300","KXG28329",191197
"5",24511579,24512321,743,"*","shr_peaks_in_btx623_peak_59400",14,1.52874,2.82918,1.49866,369,"Distal Intergenic",5,24686061,24686788,728,2,"SORBI_3005G110300","KXG28329",174467
"5",24517694,24517996,303,"*","shr_peaks_in_btx623_peak_59401",13,1.53166,2.54449,1.3109,96,"Distal Intergenic",5,24686061,24686788,728,2,"SORBI_3005G110300","KXG28329",168792
"5",24528528,24529683,1156,"*","shr_peaks_in_btx623_peak_59402a",33,1.9591,5.79055,3.3753,258,"Distal Intergenic",5,24686061,24686788,728,2,"SORBI_3005G110300","KXG28329",157105
"5",24528528,24529683,1156,"*","shr_peaks_in_btx623_peak_59402b",25,1.81662,4.57779,2.58164,1032,"Distal Intergenic",5,24686061,24686788,728,2,"SORBI_3005G110300","KXG28329",157105
"5",24531059,24531410,352,"*","shr_peaks_in_btx623_peak_59403",28,1.82138,4.94601,2.83391,123,"Distal Intergenic",5,24686061,24686788,728,2,"SORBI_3005G110300","KXG28329",155378
"5",24532000,24532354,355,"*","shr_peaks_in_btx623_peak_59404",14,1.56728,2.76832,1.44902,333,"Distal Intergenic",5,24686061,24686788,728,2,"SORBI_3005G110300","KXG28329",154434
"5",24560171,24561018,848,"*","shr_peaks_in_btx623_peak_59405a",20,1.68319,3.65082,2.02836,204,"Distal Intergenic",5,24686061,24686788,728,2,"SORBI_3005G110300","KXG28329",125770
"5",24560171,24561018,848,"*","shr_peaks_in_btx623_peak_59405b",18,1.67414,3.49292,1.89684,730,"Distal Intergenic",5,24686061,24686788,728,2,"SORBI_3005G110300","KXG28329",125770
"5",24578173,24578732,560,"*","shr_peaks_in_btx623_peak_59406",45,2.1372,7.47445,4.55379,209,"Distal Intergenic",5,24686061,24686788,728,2,"SORBI_3005G110300","KXG28329",108056
"5",24579805,24580048,244,"*","shr_peaks_in_btx623_peak_59407",14,1.54578,2.69515,1.43629,66,"Distal Intergenic",5,24686061,24686788,728,2,"SORBI_3005G110300","KXG28329",106740
"5",24582776,24583118,343,"*","shr_peaks_in_btx623_peak_59408",22,1.74538,4.01885,2.22653,200,"Distal Intergenic",5,24686061,24686788,728,2,"SORBI_3005G110300","KXG28329",103670
"5",24583462,24583756,295,"*","shr_peaks_in_btx623_peak_59409",27,1.85224,4.86931,2.7692,81,"Distal Intergenic",5,24686061,24686788,728,2,"SORBI_3005G110300","KXG28329",103032
"5",24605842,24606473,632,"*","shr_peaks_in_btx623_peak_59410",17,1.61448,3.15606,1.72152,311,"Distal Intergenic",5,24686061,24686788,728,2,"SORBI_3005G110300","KXG28329",80315
"5",24610123,24611074,952,"*","shr_peaks_in_btx623_peak_59411",22,1.74538,4.01885,2.22653,546,"Distal Intergenic",5,24686061,24686788,728,2,"SORBI_3005G110300","KXG28329",75714
"5",24611411,24611669,259,"*","shr_peaks_in_btx623_peak_59412",14,1.51327,2.66688,1.4137,77,"Distal Intergenic",5,24686061,24686788,728,2,"SORBI_3005G110300","KXG28329",75119
"5",24620627,24620963,337,"*","shr_peaks_in_btx623_peak_59413",14,1.56728,2.76832,1.44902,214,"Distal Intergenic",5,24686061,24686788,728,2,"SORBI_3005G110300","KXG28329",65825
"5",24625639,24625960,322,"*","shr_peaks_in_btx623_peak_59414",20,1.68236,3.75215,2.05823,154,"Distal Intergenic",5,24686061,24686788,728,2,"SORBI_3005G110300","KXG28329",60828
"5",24630255,24630720,466,"*","shr_peaks_in_btx623_peak_59415",13,1.53166,2.54449,1.3109,97,"Distal Intergenic",5,24686061,24686788,728,2,"SORBI_3005G110300","KXG28329",56068
"5",24636028,24636273,246,"*","shr_peaks_in_btx623_peak_59416",27,1.85224,4.86931,2.7692,154,"Distal Intergenic",5,24686061,24686788,728,2,"SORBI_3005G110300","KXG28329",50515
"5",24637877,24638212,336,"*","shr_peaks_in_btx623_peak_59417",24,1.781,4.29426,2.40109,256,"Distal Intergenic",5,24686061,24686788,728,2,"SORBI_3005G110300","KXG28329",48576
"5",24640676,24641308,633,"*","shr_peaks_in_btx623_peak_59418",24,1.77178,4.30095,2.40481,453,"Distal Intergenic",5,24686061,24686788,728,2,"SORBI_3005G110300","KXG28329",45480
"5",24672990,24673243,254,"*","shr_peaks_in_btx623_peak_59419",13,1.52188,2.49475,1.3109,71,"Distal Intergenic",5,24686061,24686788,728,2,"SORBI_3005G110300","KXG28329",13545
"5",24681865,24682127,263,"*","shr_peaks_in_btx623_peak_59420",27,1.85224,4.86931,2.7692,189,"3' UTR",5,24686061,24686788,728,2,"SORBI_3005G110300","KXG28329",4661
"5",24682707,24683021,315,"*","shr_peaks_in_btx623_peak_59421",17,1.58987,3.23573,1.7409,264,"3' UTR",5,24686061,24686788,728,2,"SORBI_3005G110300","KXG28329",3767
"5",24685732,24686001,270,"*","shr_peaks_in_btx623_peak_59422",26,1.79449,4.63578,2.62942,119,"Promoter (<=1kb)",5,24686061,24686788,728,2,"SORBI_3005G110300","KXG28329",787
"5",24692828,24693206,379,"*","shr_peaks_in_btx623_peak_59423",13,1.53166,2.54449,1.3109,64,"Promoter (1-2kb)",5,24689187,24691251,2065,2,"SORBI_3005G110350","OQU83337",-1577
"5",24697590,24697921,332,"*","shr_peaks_in_btx623_peak_59424",40,2.06596,6.7793,4.05294,184,"Distal Intergenic",5,24689187,24691251,2065,2,"SORBI_3005G110350","OQU83337",-6339
"5",24707033,24707424,392,"*","shr_peaks_in_btx623_peak_59425",20,1.70976,3.75169,2.058,193,"Distal Intergenic",5,24689187,24691251,2065,2,"SORBI_3005G110350","OQU83337",-15782
"5",24718437,24719100,664,"*","shr_peaks_in_btx623_peak_59426",18,1.67414,3.49292,1.89684,605,"Distal Intergenic",5,24689187,24691251,2065,2,"SORBI_3005G110350","OQU83337",-27186
"5",24719726,24720380,655,"*","shr_peaks_in_btx623_peak_59427",14,1.56728,2.76832,1.44902,214,"Distal Intergenic",5,24689187,24691251,2065,2,"SORBI_3005G110350","OQU83337",-28475
"5",24723412,24724386,975,"*","shr_peaks_in_btx623_peak_59428a",29,1.88786,5.16869,2.96335,131,"Distal Intergenic",5,24689187,24691251,2065,2,"SORBI_3005G110350","OQU83337",-32161
"5",24723412,24724386,975,"*","shr_peaks_in_btx623_peak_59428b",13,1.53166,2.54449,1.3109,551,"Distal Intergenic",5,24689187,24691251,2065,2,"SORBI_3005G110350","OQU83337",-32161
"5",24757848,24758330,483,"*","shr_peaks_in_btx623_peak_59429",14,1.56728,2.76832,1.44902,79,"Distal Intergenic",5,24766653,24769122,2470,2,"SORBI_3005G110400","KXG28331",10792
"5",24758587,24758899,313,"*","shr_peaks_in_btx623_peak_59430",29,1.88786,5.16869,2.96335,241,"Distal Intergenic",5,24766653,24769122,2470,2,"SORBI_3005G110400","KXG28331",10223
"5",24767662,24767956,295,"*","shr_peaks_in_btx623_peak_59431",77,2.49341,11.3514,7.77609,123,"Promoter (1-2kb)",5,24766653,24769122,2470,2,"SORBI_3005G110400","KXG28331",1166
"5",24769540,24769900,361,"*","shr_peaks_in_btx623_peak_59432",27,1.85224,4.86931,2.7692,138,"Promoter (<=1kb)",5,24766404,24769234,2831,2,"SORBI_3005G110400","KXG28332",-306
"5",24774582,24774859,278,"*","shr_peaks_in_btx623_peak_59433",14,1.52866,2.67938,1.42381,117,"Distal Intergenic",5,24766404,24769234,2831,2,"SORBI_3005G110400","KXG28332",-5348
"5",24775914,24776597,684,"*","shr_peaks_in_btx623_peak_59434a",25,1.79295,4.43156,2.5163,99,"Distal Intergenic",5,24766404,24769234,2831,2,"SORBI_3005G110400","KXG28332",-6680
"5",24775914,24776597,684,"*","shr_peaks_in_btx623_peak_59434b",17,1.63277,3.25894,1.75458,647,"Distal Intergenic",5,24766404,24769234,2831,2,"SORBI_3005G110400","KXG28332",-6680
"5",24779377,24779771,395,"*","shr_peaks_in_btx623_peak_59435a",16,1.59656,3.05561,1.63685,101,"Distal Intergenic",5,24766404,24769234,2831,2,"SORBI_3005G110400","KXG28332",-10143
"5",24779377,24779771,395,"*","shr_peaks_in_btx623_peak_59435b",26,1.71658,4.69436,2.68077,271,"Distal Intergenic",5,24766404,24769234,2831,2,"SORBI_3005G110400","KXG28332",-10143
"5",24782216,24782533,318,"*","shr_peaks_in_btx623_peak_59436",45,2.1372,7.47445,4.55379,200,"Distal Intergenic",5,24766404,24769234,2831,2,"SORBI_3005G110400","KXG28332",-12982
"5",24793973,24794269,297,"*","shr_peaks_in_btx623_peak_59437",17,1.62154,3.24258,1.7409,175,"Distal Intergenic",5,24766404,24769234,2831,2,"SORBI_3005G110400","KXG28332",-24739
"5",24811132,24811601,470,"*","shr_peaks_in_btx623_peak_59438",14,1.56728,2.76832,1.44902,71,"Distal Intergenic",5,24766404,24769234,2831,2,"SORBI_3005G110400","KXG28332",-41898
"5",24821716,24822143,428,"*","shr_peaks_in_btx623_peak_59439",29,1.88786,5.16869,2.96335,238,"Distal Intergenic",5,24766404,24769234,2831,2,"SORBI_3005G110400","KXG28332",-52482
"5",24841114,24841388,275,"*","shr_peaks_in_btx623_peak_59440",14,1.55727,2.71588,1.44902,67,"Distal Intergenic",5,24766404,24769234,2831,2,"SORBI_3005G110400","KXG28332",-71880
"5",24858314,24858564,251,"*","shr_peaks_in_btx623_peak_59441",27,1.85224,4.86931,2.7692,143,"Distal Intergenic",5,24766404,24769234,2831,2,"SORBI_3005G110400","KXG28332",-89080
"5",24866489,24866787,299,"*","shr_peaks_in_btx623_peak_59442",13,1.53166,2.54449,1.3109,164,"Distal Intergenic",5,24766404,24769234,2831,2,"SORBI_3005G110400","KXG28332",-97255
"5",24868067,24868708,642,"*","shr_peaks_in_btx623_peak_59443",27,1.85224,4.86931,2.7692,124,"Distal Intergenic",5,24766404,24769234,2831,2,"SORBI_3005G110400","KXG28332",-98833
"5",24872182,24872543,362,"*","shr_peaks_in_btx623_peak_59444",13,1.53166,2.54449,1.3109,81,"Distal Intergenic",5,24766404,24769234,2831,2,"SORBI_3005G110400","KXG28332",-102948
"5",24880447,24880870,424,"*","shr_peaks_in_btx623_peak_59445",20,1.70976,3.75169,2.058,140,"Distal Intergenic",5,24766404,24769234,2831,2,"SORBI_3005G110400","KXG28332",-111213
"5",24885067,24885402,336,"*","shr_peaks_in_btx623_peak_59446",14,1.56728,2.76832,1.44902,101,"Distal Intergenic",5,24766404,24769234,2831,2,"SORBI_3005G110400","KXG28332",-115833
"5",24894054,24894429,376,"*","shr_peaks_in_btx623_peak_59447",24,1.77515,4.32173,2.42377,232,"Distal Intergenic",5,24766404,24769234,2831,2,"SORBI_3005G110400","KXG28332",-124820
"5",24895438,24895712,275,"*","shr_peaks_in_btx623_peak_59448",37,1.99234,6.26904,3.72681,171,"Distal Intergenic",5,24766404,24769234,2831,2,"SORBI_3005G110400","KXG28332",-126204
"5",24931584,24931935,352,"*","shr_peaks_in_btx623_peak_59449",31,1.92348,5.47581,3.16582,149,"Distal Intergenic",5,24766404,24769234,2831,2,"SORBI_3005G110400","KXG28332",-162350
"5",24937473,24938039,567,"*","shr_peaks_in_btx623_peak_59450a",17,1.63852,3.24268,1.7409,77,"Distal Intergenic",5,24766404,24769234,2831,2,"SORBI_3005G110400","KXG28332",-168239
"5",24937473,24938039,567,"*","shr_peaks_in_btx623_peak_59450b",24,1.781,4.29426,2.40109,437,"Distal Intergenic",5,24766404,24769234,2831,2,"SORBI_3005G110400","KXG28332",-168239
"5",24940017,24940292,276,"*","shr_peaks_in_btx623_peak_59451",19,1.64131,3.50242,1.90455,109,"Distal Intergenic",5,24766404,24769234,2831,2,"SORBI_3005G110400","KXG28332",-170783
"5",24953613,24954250,638,"*","shr_peaks_in_btx623_peak_59452a",14,1.48749,2.68774,1.43159,63,"Distal Intergenic",5,24766404,24769234,2831,2,"SORBI_3005G110400","KXG28332",-184379
"5",24953613,24954250,638,"*","shr_peaks_in_btx623_peak_59452b",27,1.77848,4.78396,2.75613,491,"Distal Intergenic",5,24766404,24769234,2831,2,"SORBI_3005G110400","KXG28332",-184379
"5",24964713,24965099,387,"*","shr_peaks_in_btx623_peak_59453",15,1.55856,2.84417,1.51175,66,"Distal Intergenic",5,24766404,24769234,2831,2,"SORBI_3005G110400","KXG28332",-195479
"5",24971103,24971530,428,"*","shr_peaks_in_btx623_peak_59454",13,1.5325,2.62472,1.3787,72,"Distal Intergenic",5,24766404,24769234,2831,2,"SORBI_3005G110400","KXG28332",-201869
"5",24982277,24982564,288,"*","shr_peaks_in_btx623_peak_59455",18,1.67414,3.49292,1.89684,130,"Distal Intergenic",5,24766404,24769234,2831,2,"SORBI_3005G110400","KXG28332",-213043
"5",24987158,24987589,432,"*","shr_peaks_in_btx623_peak_59456",27,1.77828,4.71965,2.70119,127,"Distal Intergenic",5,24766404,24769234,2831,2,"SORBI_3005G110400","KXG28332",-217924
"5",24993192,24993770,579,"*","shr_peaks_in_btx623_peak_59457",22,1.74538,4.01885,2.22653,153,"Distal Intergenic",5,24766404,24769234,2831,2,"SORBI_3005G110400","KXG28332",-223958
"5",25003380,25003635,256,"*","shr_peaks_in_btx623_peak_59458",29,1.88786,5.16869,2.96335,118,"Distal Intergenic",5,25231615,25232081,467,2,"SORBI_3005G110403","OQU83338",228446
"5",25030904,25031655,752,"*","shr_peaks_in_btx623_peak_59459a",18,1.66202,3.47528,1.89684,103,"Distal Intergenic",5,25231615,25232081,467,2,"SORBI_3005G110403","OQU83338",200426
"5",25030904,25031655,752,"*","shr_peaks_in_btx623_peak_59459b",34,1.93247,5.85307,3.42859,580,"Distal Intergenic",5,25231615,25232081,467,2,"SORBI_3005G110403","OQU83338",200426
"5",25034331,25034612,282,"*","shr_peaks_in_btx623_peak_59460",23,1.74268,4.18117,2.36268,130,"Distal Intergenic",5,25231615,25232081,467,2,"SORBI_3005G110403","OQU83338",197469
"5",25037573,25037816,244,"*","shr_peaks_in_btx623_peak_59461",20,1.69618,3.7275,2.058,111,"Distal Intergenic",5,25231615,25232081,467,2,"SORBI_3005G110403","OQU83338",194265
"5",25064089,25064503,415,"*","shr_peaks_in_btx623_peak_59462",14,1.56728,2.76832,1.44902,78,"Distal Intergenic",5,25231615,25232081,467,2,"SORBI_3005G110403","OQU83338",167578
"5",25065457,25065820,364,"*","shr_peaks_in_btx623_peak_59463",17,1.63852,3.24268,1.7409,282,"Distal Intergenic",5,25231615,25232081,467,2,"SORBI_3005G110403","OQU83338",166261
"5",25081447,25081742,296,"*","shr_peaks_in_btx623_peak_59464",50,2.14026,8.10777,5.06335,129,"Distal Intergenic",5,25231615,25232081,467,2,"SORBI_3005G110403","OQU83338",150339
"5",25085685,25086090,406,"*","shr_peaks_in_btx623_peak_59465",13,1.51226,2.62544,1.3793,73,"Distal Intergenic",5,25231615,25232081,467,2,"SORBI_3005G110403","OQU83338",145991
"5",25089951,25090269,319,"*","shr_peaks_in_btx623_peak_59466",14,1.56728,2.76832,1.44902,74,"Distal Intergenic",5,25231615,25232081,467,2,"SORBI_3005G110403","OQU83338",141812
"5",25098227,25098590,364,"*","shr_peaks_in_btx623_peak_59467",16,1.5951,3.09162,1.66745,66,"Distal Intergenic",5,25231615,25232081,467,2,"SORBI_3005G110403","OQU83338",133491
"5",25104906,25105295,390,"*","shr_peaks_in_btx623_peak_59468",14,1.56728,2.76832,1.44902,68,"Distal Intergenic",5,25231615,25232081,467,2,"SORBI_3005G110403","OQU83338",126786
"5",25109187,25109498,312,"*","shr_peaks_in_btx623_peak_59469",13,1.53362,2.59257,1.35121,67,"Distal Intergenic",5,25231615,25232081,467,2,"SORBI_3005G110403","OQU83338",122583
"5",25113308,25113617,310,"*","shr_peaks_in_btx623_peak_59470",21,1.67619,3.87142,2.15977,71,"Distal Intergenic",5,25231615,25232081,467,2,"SORBI_3005G110403","OQU83338",118464
"5",25113871,25114142,272,"*","shr_peaks_in_btx623_peak_59471",14,1.56728,2.76832,1.44902,114,"Distal Intergenic",5,25231615,25232081,467,2,"SORBI_3005G110403","OQU83338",117939
"5",25114667,25115012,346,"*","shr_peaks_in_btx623_peak_59472",20,1.70976,3.75169,2.058,140,"Distal Intergenic",5,25231615,25232081,467,2,"SORBI_3005G110403","OQU83338",117069
"5",25115797,25116104,308,"*","shr_peaks_in_btx623_peak_59473",14,1.56728,2.76832,1.44902,72,"Distal Intergenic",5,25231615,25232081,467,2,"SORBI_3005G110403","OQU83338",115977
"5",25133278,25133711,434,"*","shr_peaks_in_btx623_peak_59474",17,1.63126,3.20248,1.7409,89,"Distal Intergenic",5,25231615,25232081,467,2,"SORBI_3005G110403","OQU83338",98370
"5",25138907,25139186,280,"*","shr_peaks_in_btx623_peak_59475",29,1.77897,5.16465,2.96335,140,"Distal Intergenic",5,25231615,25232081,467,2,"SORBI_3005G110403","OQU83338",92895
"5",25139892,25140630,739,"*","shr_peaks_in_btx623_peak_59476a",16,1.55762,3.12015,1.69171,136,"Distal Intergenic",5,25231615,25232081,467,2,"SORBI_3005G110403","OQU83338",91451
"5",25139892,25140630,739,"*","shr_peaks_in_btx623_peak_59476b",13,1.51143,2.47773,1.30304,373,"Distal Intergenic",5,25231615,25232081,467,2,"SORBI_3005G110403","OQU83338",91451
"5",25139892,25140630,739,"*","shr_peaks_in_btx623_peak_59476c",17,1.63852,3.24268,1.7409,713,"Distal Intergenic",5,25231615,25232081,467,2,"SORBI_3005G110403","OQU83338",91451
"5",25142022,25142599,578,"*","shr_peaks_in_btx623_peak_59477",27,1.85224,4.86931,2.7692,109,"Distal Intergenic",5,25231615,25232081,467,2,"SORBI_3005G110403","OQU83338",89482
"5",25148985,25149290,306,"*","shr_peaks_in_btx623_peak_59478",15,1.6029,3.0011,1.59164,67,"Distal Intergenic",5,25231615,25232081,467,2,"SORBI_3005G110403","OQU83338",82791
"5",25173250,25173723,474,"*","shr_peaks_in_btx623_peak_59479",29,1.88786,5.16869,2.96335,118,"Distal Intergenic",5,25231615,25232081,467,2,"SORBI_3005G110403","OQU83338",58358
"5",25178095,25178772,678,"*","shr_peaks_in_btx623_peak_59480a",22,1.73243,4.0588,2.2585,78,"Distal Intergenic",5,25231615,25232081,467,2,"SORBI_3005G110403","OQU83338",53309
"5",25178095,25178772,678,"*","shr_peaks_in_btx623_peak_59480b",24,1.781,4.29426,2.40109,403,"Distal Intergenic",5,25231615,25232081,467,2,"SORBI_3005G110403","OQU83338",53309
"5",25178095,25178772,678,"*","shr_peaks_in_btx623_peak_59480c",18,1.67414,3.49292,1.89684,458,"Distal Intergenic",5,25231615,25232081,467,2,"SORBI_3005G110403","OQU83338",53309
"5",25184941,25185337,397,"*","shr_peaks_in_btx623_peak_59481",13,1.4975,2.54372,1.3109,188,"Distal Intergenic",5,25231615,25232081,467,2,"SORBI_3005G110403","OQU83338",46744
"5",25186765,25187100,336,"*","shr_peaks_in_btx623_peak_59482",25,1.78599,4.5806,2.58344,120,"Distal Intergenic",5,25231615,25232081,467,2,"SORBI_3005G110403","OQU83338",44981
"5",25198329,25198650,322,"*","shr_peaks_in_btx623_peak_59483",15,1.6029,3.0011,1.59164,120,"Distal Intergenic",5,25231615,25232081,467,2,"SORBI_3005G110403","OQU83338",33431
"5",25206648,25207087,440,"*","shr_peaks_in_btx623_peak_59484",20,1.70976,3.75169,2.058,246,"Distal Intergenic",5,25231615,25232081,467,2,"SORBI_3005G110403","OQU83338",24994
"5",25230272,25230619,348,"*","shr_peaks_in_btx623_peak_59485",60,2.3153,9.33214,6.0071,163,"Promoter (1-2kb)",5,25231615,25232081,467,2,"SORBI_3005G110403","OQU83338",1462
"5",25232580,25232833,254,"*","shr_peaks_in_btx623_peak_59486",20,1.70976,3.75169,2.058,192,"Promoter (<=1kb)",5,25231615,25232081,467,2,"SORBI_3005G110403","OQU83338",-499
"5",25238142,25238414,273,"*","shr_peaks_in_btx623_peak_59487",13,1.49815,2.58161,1.34177,95,"Distal Intergenic",5,25231615,25232081,467,2,"SORBI_3005G110403","OQU83338",-6061
"5",25245541,25245782,242,"*","shr_peaks_in_btx623_peak_59488",13,1.53166,2.54449,1.3109,63,"Distal Intergenic",5,25231615,25232081,467,2,"SORBI_3005G110403","OQU83338",-13460
"5",25253927,25254381,455,"*","shr_peaks_in_btx623_peak_59489",13,1.53166,2.54449,1.3109,80,"Distal Intergenic",5,25231615,25232081,467,2,"SORBI_3005G110403","OQU83338",-21846
"5",25267194,25267452,259,"*","shr_peaks_in_btx623_peak_59490",20,1.70842,3.74391,2.058,176,"Distal Intergenic",5,25231615,25232081,467,2,"SORBI_3005G110403","OQU83338",-35113
"5",25270543,25270801,259,"*","shr_peaks_in_btx623_peak_59491",13,1.53166,2.54449,1.3109,71,"Distal Intergenic",5,25303211,25305424,2214,1,"SORBI_3005G110406","OQU83339",-32410
"5",25275663,25275962,300,"*","shr_peaks_in_btx623_peak_59492",18,1.67414,3.49292,1.89684,113,"Distal Intergenic",5,25303211,25305424,2214,1,"SORBI_3005G110406","OQU83339",-27249
"5",25278577,25278881,305,"*","shr_peaks_in_btx623_peak_59493",14,1.52866,2.67938,1.42381,246,"Distal Intergenic",5,25303211,25305424,2214,1,"SORBI_3005G110406","OQU83339",-24330
"5",25300982,25301357,376,"*","shr_peaks_in_btx623_peak_59494",14,1.56728,2.76832,1.44902,97,"Promoter (1-2kb)",5,25303211,25305424,2214,1,"SORBI_3005G110406","OQU83339",-1854
"5",25307868,25308476,609,"*","shr_peaks_in_btx623_peak_59495a",24,1.781,4.29426,2.40109,95,"Distal Intergenic",5,25303211,25305424,2214,1,"SORBI_3005G110406","OQU83339",4657
"5",25307868,25308476,609,"*","shr_peaks_in_btx623_peak_59495b",15,1.6029,3.0011,1.59164,531,"Distal Intergenic",5,25303211,25305424,2214,1,"SORBI_3005G110406","OQU83339",4657
"5",25310316,25310653,338,"*","shr_peaks_in_btx623_peak_59496",15,1.6029,3.0011,1.59164,82,"Distal Intergenic",5,25303211,25305424,2214,1,"SORBI_3005G110406","OQU83339",7105
"5",25334153,25334581,429,"*","shr_peaks_in_btx623_peak_59497",15,1.6029,3.0011,1.59164,394,"Distal Intergenic",5,25303211,25305424,2214,1,"SORBI_3005G110406","OQU83339",30942
"5",25341076,25341426,351,"*","shr_peaks_in_btx623_peak_59498",14,1.56728,2.76832,1.44902,105,"Distal Intergenic",5,25303211,25305424,2214,1,"SORBI_3005G110406","OQU83339",37865
"5",25346656,25347023,368,"*","shr_peaks_in_btx623_peak_59499",25,1.81662,4.57779,2.58164,87,"Distal Intergenic",5,25303211,25305424,2214,1,"SORBI_3005G110406","OQU83339",43445
"5",25357303,25357706,404,"*","shr_peaks_in_btx623_peak_59500",22,1.74538,4.01885,2.22653,156,"Distal Intergenic",5,25303211,25305424,2214,1,"SORBI_3005G110406","OQU83339",54092
"5",25362506,25363187,682,"*","shr_peaks_in_btx623_peak_59501",14,1.56561,2.75956,1.44902,434,"Distal Intergenic",5,25303211,25305424,2214,1,"SORBI_3005G110406","OQU83339",59295
"5",25366348,25367592,1245,"*","shr_peaks_in_btx623_peak_59502a",40,1.99149,6.77841,4.05294,309,"Distal Intergenic",5,25303211,25305424,2214,1,"SORBI_3005G110406","OQU83339",63137
"5",25366348,25367592,1245,"*","shr_peaks_in_btx623_peak_59502b",33,1.84606,5.67317,3.33395,693,"Distal Intergenic",5,25303211,25305424,2214,1,"SORBI_3005G110406","OQU83339",63137
"5",25368171,25368552,382,"*","shr_peaks_in_btx623_peak_59503",31,1.80182,5.46798,3.16582,142,"Distal Intergenic",5,25303211,25305424,2214,1,"SORBI_3005G110406","OQU83339",64960
"5",25391344,25392133,790,"*","shr_peaks_in_btx623_peak_59504",21,1.6912,3.80614,2.10369,144,"Distal Intergenic",5,25303211,25305424,2214,1,"SORBI_3005G110406","OQU83339",88133
"5",25393559,25394214,656,"*","shr_peaks_in_btx623_peak_59505",15,1.6029,3.0011,1.59164,430,"Distal Intergenic",5,25482528,25483619,1092,2,"SORBI_3005G110412","OQU83340",89405
"5",25398626,25399084,459,"*","shr_peaks_in_btx623_peak_59506a",27,1.80222,4.81728,2.7692,154,"Distal Intergenic",5,25482528,25483619,1092,2,"SORBI_3005G110412","OQU83340",84535
"5",25398626,25399084,459,"*","shr_peaks_in_btx623_peak_59506b",13,1.5148,2.49508,1.3109,376,"Distal Intergenic",5,25482528,25483619,1092,2,"SORBI_3005G110412","OQU83340",84535
"5",25406041,25406307,267,"*","shr_peaks_in_btx623_peak_59507",40,2.06596,6.7793,4.05294,158,"Distal Intergenic",5,25482528,25483619,1092,2,"SORBI_3005G110412","OQU83340",77312
"5",25408654,25409192,539,"*","shr_peaks_in_btx623_peak_59508",18,1.67414,3.49292,1.89684,202,"Distal Intergenic",5,25482528,25483619,1092,2,"SORBI_3005G110412","OQU83340",74427
"5",25411630,25411904,275,"*","shr_peaks_in_btx623_peak_59509",41,2.00633,6.89107,4.15143,118,"Distal Intergenic",5,25482528,25483619,1092,2,"SORBI_3005G110412","OQU83340",71715
"5",25417282,25417540,259,"*","shr_peaks_in_btx623_peak_59510",13,1.53166,2.54449,1.3109,131,"Distal Intergenic",5,25482528,25483619,1092,2,"SORBI_3005G110412","OQU83340",66079
"5",25420544,25420852,309,"*","shr_peaks_in_btx623_peak_59511",22,1.74538,4.01885,2.22653,90,"Distal Intergenic",5,25482528,25483619,1092,2,"SORBI_3005G110412","OQU83340",62767
"5",25423461,25424012,552,"*","shr_peaks_in_btx623_peak_59512",18,1.67414,3.49292,1.89684,64,"Distal Intergenic",5,25482528,25483619,1092,2,"SORBI_3005G110412","OQU83340",59607
"5",25432689,25433049,361,"*","shr_peaks_in_btx623_peak_59513",13,1.53166,2.54449,1.3109,80,"Distal Intergenic",5,25482528,25483619,1092,2,"SORBI_3005G110412","OQU83340",50570
"5",25434820,25435581,762,"*","shr_peaks_in_btx623_peak_59514a",13,1.51347,2.56031,1.3245,289,"Distal Intergenic",5,25482528,25483619,1092,2,"SORBI_3005G110412","OQU83340",48038
"5",25434820,25435581,762,"*","shr_peaks_in_btx623_peak_59514b",24,1.77741,4.27247,2.40109,626,"Distal Intergenic",5,25482528,25483619,1092,2,"SORBI_3005G110412","OQU83340",48038
"5",25470796,25471132,337,"*","shr_peaks_in_btx623_peak_59515",13,1.53166,2.54449,1.3109,74,"Exon (OQU83341/SORBI_3005G110409, exon 7 of 9)",5,25482528,25483619,1092,2,"SORBI_3005G110412","OQU83340",12487
"5",25478959,25479511,553,"*","shr_peaks_in_btx623_peak_59516",15,1.52875,2.86652,1.5308,383,"Intron (OQU83341/SORBI_3005G110409, intron 5 of 8)",5,25482528,25483619,1092,2,"SORBI_3005G110412","OQU83340",4108
"5",25481068,25481400,333,"*","shr_peaks_in_btx623_peak_59517",15,1.6029,3.0011,1.59164,149,"Intron (OQU83341/SORBI_3005G110409, intron 5 of 8)",5,25482528,25483619,1092,2,"SORBI_3005G110412","OQU83340",2219
"5",25484846,25485240,395,"*","shr_peaks_in_btx623_peak_59518",15,1.575,2.85107,1.51784,138,"Promoter (1-2kb)",5,25482528,25483619,1092,2,"SORBI_3005G110412","OQU83340",-1227
"5",25496348,25496795,448,"*","shr_peaks_in_btx623_peak_59519a",17,1.63852,3.24268,1.7409,64,"Intron (OQU83341/SORBI_3005G110409, intron 1 of 8)",5,25452576,25499696,47121,2,"SORBI_3005G110409","OQU83341",2901
"5",25496348,25496795,448,"*","shr_peaks_in_btx623_peak_59519b",13,1.53166,2.54449,1.3109,347,"Intron (OQU83341/SORBI_3005G110409, intron 1 of 8)",5,25452576,25499696,47121,2,"SORBI_3005G110409","OQU83341",2901
"5",25497113,25497488,376,"*","shr_peaks_in_btx623_peak_59520",15,1.55097,2.84185,1.51039,113,"Intron (OQU83341/SORBI_3005G110409, intron 1 of 8)",5,25452576,25499696,47121,2,"SORBI_3005G110409","OQU83341",2208
"5",25498026,25498332,307,"*","shr_peaks_in_btx623_peak_59521",17,1.63852,3.24268,1.7409,105,"Promoter (1-2kb)",5,25452576,25499696,47121,2,"SORBI_3005G110409","OQU83341",1364
"5",25511035,25511355,321,"*","shr_peaks_in_btx623_peak_59522",38,2.03034,6.44241,3.81846,174,"Distal Intergenic",5,25452576,25499696,47121,2,"SORBI_3005G110409","OQU83341",-11339
"5",25529252,25529579,328,"*","shr_peaks_in_btx623_peak_59523",14,1.52648,2.6674,1.41406,70,"Distal Intergenic",5,25452576,25499696,47121,2,"SORBI_3005G110409","OQU83341",-29556
"5",25533611,25534175,565,"*","shr_peaks_in_btx623_peak_59524",13,1.45112,2.52739,1.3109,277,"Distal Intergenic",5,25452576,25499696,47121,2,"SORBI_3005G110409","OQU83341",-33915
"5",25555279,25555579,301,"*","shr_peaks_in_btx623_peak_59525",13,1.53166,2.54449,1.3109,58,"Distal Intergenic",5,25583279,25585261,1983,1,"SORBI_3005G110415","OQU83342",-27700
"5",25556157,25557340,1184,"*","shr_peaks_in_btx623_peak_59526a",25,1.81662,4.57779,2.58164,151,"Distal Intergenic",5,25583279,25585261,1983,1,"SORBI_3005G110415","OQU83342",-25939
"5",25556157,25557340,1184,"*","shr_peaks_in_btx623_peak_59526b",17,1.63852,3.24268,1.7409,679,"Distal Intergenic",5,25583279,25585261,1983,1,"SORBI_3005G110415","OQU83342",-25939
"5",25566537,25566964,428,"*","shr_peaks_in_btx623_peak_59527",18,1.67414,3.49292,1.89684,119,"Distal Intergenic",5,25583279,25585261,1983,1,"SORBI_3005G110415","OQU83342",-16315
"5",25584116,25584599,484,"*","shr_peaks_in_btx623_peak_59528",24,1.781,4.29426,2.40109,88,"Promoter (<=1kb)",5,25583279,25585261,1983,1,"SORBI_3005G110415","OQU83342",837
"5",25585950,25586265,316,"*","shr_peaks_in_btx623_peak_59529",17,1.63852,3.24268,1.7409,97,"Distal Intergenic",5,25583279,25585261,1983,1,"SORBI_3005G110415","OQU83342",2671
"5",25607664,25608348,685,"*","shr_peaks_in_btx623_peak_59530a",24,1.781,4.29426,2.40109,104,"Distal Intergenic",5,25583279,25585261,1983,1,"SORBI_3005G110415","OQU83342",24385
"5",25607664,25608348,685,"*","shr_peaks_in_btx623_peak_59530b",37,2.00297,6.25556,3.71611,531,"Distal Intergenic",5,25583279,25585261,1983,1,"SORBI_3005G110415","OQU83342",24385
"5",25608853,25609830,978,"*","shr_peaks_in_btx623_peak_59531a",13,1.53166,2.54449,1.3109,66,"Distal Intergenic",5,25583279,25585261,1983,1,"SORBI_3005G110415","OQU83342",25574
"5",25608853,25609830,978,"*","shr_peaks_in_btx623_peak_59531b",29,1.88405,5.14427,2.96335,391,"Distal Intergenic",5,25583279,25585261,1983,1,"SORBI_3005G110415","OQU83342",25574
"5",25608853,25609830,978,"*","shr_peaks_in_btx623_peak_59531c",13,1.53166,2.54449,1.3109,758,"Distal Intergenic",5,25583279,25585261,1983,1,"SORBI_3005G110415","OQU83342",25574
"5",25627436,25627793,358,"*","shr_peaks_in_btx623_peak_59532",27,1.76854,4.77707,2.74982,153,"Distal Intergenic",5,25583279,25585261,1983,1,"SORBI_3005G110415","OQU83342",44157
"5",25631859,25632109,251,"*","shr_peaks_in_btx623_peak_59533",13,1.53166,2.54449,1.3109,79,"Distal Intergenic",5,25583279,25585261,1983,1,"SORBI_3005G110415","OQU83342",48580
"5",25633313,25634091,779,"*","shr_peaks_in_btx623_peak_59534a",31,1.92348,5.47581,3.16582,94,"Distal Intergenic",5,25583279,25585261,1983,1,"SORBI_3005G110415","OQU83342",50034
"5",25633313,25634091,779,"*","shr_peaks_in_btx623_peak_59534b",32,1.879,5.55516,3.23295,328,"Distal Intergenic",5,25583279,25585261,1983,1,"SORBI_3005G110415","OQU83342",50034
"5",25641862,25642325,464,"*","shr_peaks_in_btx623_peak_59535",18,1.67414,3.49292,1.89684,73,"Distal Intergenic",5,25583279,25585261,1983,1,"SORBI_3005G110415","OQU83342",58583
"5",25643166,25643604,439,"*","shr_peaks_in_btx623_peak_59536",38,2.03034,6.44241,3.81846,224,"Distal Intergenic",5,25583279,25585261,1983,1,"SORBI_3005G110415","OQU83342",59887
"5",25651231,25651713,483,"*","shr_peaks_in_btx623_peak_59537a",21,1.68792,3.89322,2.17704,67,"Distal Intergenic",5,25583279,25585261,1983,1,"SORBI_3005G110415","OQU83342",67952
"5",25651231,25651713,483,"*","shr_peaks_in_btx623_peak_59537b",25,1.78133,4.5503,2.58164,340,"Distal Intergenic",5,25583279,25585261,1983,1,"SORBI_3005G110415","OQU83342",67952
"5",25652936,25653515,580,"*","shr_peaks_in_btx623_peak_59538a",29,1.88786,5.16869,2.96335,87,"Distal Intergenic",5,25583279,25585261,1983,1,"SORBI_3005G110415","OQU83342",69657
"5",25652936,25653515,580,"*","shr_peaks_in_btx623_peak_59538b",14,1.56728,2.76832,1.44902,549,"Distal Intergenic",5,25583279,25585261,1983,1,"SORBI_3005G110415","OQU83342",69657
"5",25657443,25657697,255,"*","shr_peaks_in_btx623_peak_59539",26,1.80983,4.66897,2.65817,159,"Distal Intergenic",5,25583279,25585261,1983,1,"SORBI_3005G110415","OQU83342",74164
"5",25659229,25659471,243,"*","shr_peaks_in_btx623_peak_59540",29,1.88786,5.16869,2.96335,138,"Distal Intergenic",5,25583279,25585261,1983,1,"SORBI_3005G110415","OQU83342",75950
"5",25672213,25672612,400,"*","shr_peaks_in_btx623_peak_59541",15,1.56119,2.89939,1.5578,69,"Distal Intergenic",5,25583279,25585261,1983,1,"SORBI_3005G110415","OQU83342",88934
"5",25674105,25674461,357,"*","shr_peaks_in_btx623_peak_59542",18,1.62391,3.3502,1.83203,317,"Distal Intergenic",5,25583279,25585261,1983,1,"SORBI_3005G110415","OQU83342",90826
"5",25686884,25687431,548,"*","shr_peaks_in_btx623_peak_59543",27,1.85224,4.86931,2.7692,87,"Distal Intergenic",5,25583279,25585261,1983,1,"SORBI_3005G110415","OQU83342",103605
"5",25689650,25690196,547,"*","shr_peaks_in_btx623_peak_59544",33,1.9591,5.79055,3.3753,109,"Distal Intergenic",5,25583279,25585261,1983,1,"SORBI_3005G110415","OQU83342",106371
"5",25692441,25692686,246,"*","shr_peaks_in_btx623_peak_59545",13,1.48508,2.5744,1.33598,67,"Distal Intergenic",5,25583279,25585261,1983,1,"SORBI_3005G110415","OQU83342",109162
"5",25728605,25728975,371,"*","shr_peaks_in_btx623_peak_59546",15,1.6029,3.0011,1.59164,53,"Distal Intergenic",5,25583279,25585261,1983,1,"SORBI_3005G110415","OQU83342",145326
"5",25739521,25739865,345,"*","shr_peaks_in_btx623_peak_59547",13,1.51258,2.5914,1.35009,66,"Distal Intergenic",5,25583279,25585261,1983,1,"SORBI_3005G110415","OQU83342",156242
"5",25763538,25763875,338,"*","shr_peaks_in_btx623_peak_59548",32,1.89715,5.53174,3.21326,96,"Distal Intergenic",5,25583279,25585261,1983,1,"SORBI_3005G110415","OQU83342",180259
"5",25770399,25771205,807,"*","shr_peaks_in_btx623_peak_59549a",17,1.63852,3.24268,1.7409,89,"Distal Intergenic",5,25945900,25946820,921,1,"SORBI_3005G110418","OQU83343",-174695
"5",25770399,25771205,807,"*","shr_peaks_in_btx623_peak_59549b",13,1.53166,2.54449,1.3109,323,"Distal Intergenic",5,25945900,25946820,921,1,"SORBI_3005G110418","OQU83343",-174695
"5",25774346,25774712,367,"*","shr_peaks_in_btx623_peak_59550a",25,1.81662,4.57779,2.58164,119,"Distal Intergenic",5,25945900,25946820,921,1,"SORBI_3005G110418","OQU83343",-171188
"5",25774346,25774712,367,"*","shr_peaks_in_btx623_peak_59550b",13,1.53166,2.54449,1.3109,351,"Distal Intergenic",5,25945900,25946820,921,1,"SORBI_3005G110418","OQU83343",-171188
"5",25778635,25779101,467,"*","shr_peaks_in_btx623_peak_59551",14,1.56728,2.76832,1.44902,57,"Distal Intergenic",5,25945900,25946820,921,1,"SORBI_3005G110418","OQU83343",-166799
"5",25780623,25780907,285,"*","shr_peaks_in_btx623_peak_59552",20,1.70976,3.75169,2.058,212,"Distal Intergenic",5,25945900,25946820,921,1,"SORBI_3005G110418","OQU83343",-164993
"5",25793079,25793322,244,"*","shr_peaks_in_btx623_peak_59553",24,1.781,4.29426,2.40109,103,"Distal Intergenic",5,25945900,25946820,921,1,"SORBI_3005G110418","OQU83343",-152578
"5",25799839,25800284,446,"*","shr_peaks_in_btx623_peak_59554",28,1.8004,5.00098,2.88194,114,"Distal Intergenic",5,25945900,25946820,921,1,"SORBI_3005G110418","OQU83343",-145616
"5",25805575,25805847,273,"*","shr_peaks_in_btx623_peak_59555",13,1.53166,2.54449,1.3109,99,"Distal Intergenic",5,25945900,25946820,921,1,"SORBI_3005G110418","OQU83343",-140053
"5",25809905,25810250,346,"*","shr_peaks_in_btx623_peak_59556",15,1.5599,2.97307,1.59164,203,"Distal Intergenic",5,25945900,25946820,921,1,"SORBI_3005G110418","OQU83343",-135650
"5",25812988,25813350,363,"*","shr_peaks_in_btx623_peak_59557",25,1.70471,4.55035,2.58164,85,"Distal Intergenic",5,25945900,25946820,921,1,"SORBI_3005G110418","OQU83343",-132550
"5",25816413,25817010,598,"*","shr_peaks_in_btx623_peak_59558a",18,1.67414,3.49292,1.89684,93,"Distal Intergenic",5,25945900,25946820,921,1,"SORBI_3005G110418","OQU83343",-128890
"5",25816413,25817010,598,"*","shr_peaks_in_btx623_peak_59558b",35,1.99472,6.11279,3.59359,458,"Distal Intergenic",5,25945900,25946820,921,1,"SORBI_3005G110418","OQU83343",-128890
"5",25818562,25818964,403,"*","shr_peaks_in_btx623_peak_59559",15,1.6029,3.0011,1.59164,334,"Distal Intergenic",5,25945900,25946820,921,1,"SORBI_3005G110418","OQU83343",-126936
"5",25838019,25838403,385,"*","shr_peaks_in_btx623_peak_59560",15,1.6029,3.0011,1.59164,100,"Distal Intergenic",5,25945900,25946820,921,1,"SORBI_3005G110418","OQU83343",-107497
"5",25851651,25852076,426,"*","shr_peaks_in_btx623_peak_59561",14,1.47613,2.68265,1.42682,373,"Distal Intergenic",5,25945900,25946820,921,1,"SORBI_3005G110418","OQU83343",-93824
"5",25853953,25854344,392,"*","shr_peaks_in_btx623_peak_59562",13,1.52831,2.52741,1.3109,174,"Distal Intergenic",5,25945900,25946820,921,1,"SORBI_3005G110418","OQU83343",-91556
"5",25854890,25855221,332,"*","shr_peaks_in_btx623_peak_59563",22,1.74538,4.01885,2.22653,158,"Distal Intergenic",5,25945900,25946820,921,1,"SORBI_3005G110418","OQU83343",-90679
"5",25861665,25862027,363,"*","shr_peaks_in_btx623_peak_59564",50,2.20844,8.19739,5.09554,204,"Distal Intergenic",5,25945900,25946820,921,1,"SORBI_3005G110418","OQU83343",-83873
"5",25865397,25865926,530,"*","shr_peaks_in_btx623_peak_59565",15,1.56267,2.86691,1.53098,125,"Distal Intergenic",5,25945900,25946820,921,1,"SORBI_3005G110418","OQU83343",-79974
"5",25867296,25867584,289,"*","shr_peaks_in_btx623_peak_59566",20,1.68061,3.74143,2.058,200,"Distal Intergenic",5,25945900,25946820,921,1,"SORBI_3005G110418","OQU83343",-78316
"5",25870818,25871261,444,"*","shr_peaks_in_btx623_peak_59567",19,1.65214,3.56812,1.96043,76,"Distal Intergenic",5,25945900,25946820,921,1,"SORBI_3005G110418","OQU83343",-74639
"5",25876664,25877068,405,"*","shr_peaks_in_btx623_peak_59568",24,1.76681,4.39423,2.48487,98,"Distal Intergenic",5,25945900,25946820,921,1,"SORBI_3005G110418","OQU83343",-68832
"5",25877400,25877924,525,"*","shr_peaks_in_btx623_peak_59569",21,1.71754,3.91058,2.19156,314,"Distal Intergenic",5,25945900,25946820,921,1,"SORBI_3005G110418","OQU83343",-67976
"5",25884803,25885369,567,"*","shr_peaks_in_btx623_peak_59570",17,1.63852,3.24268,1.7409,72,"Distal Intergenic",5,25945900,25946820,921,1,"SORBI_3005G110418","OQU83343",-60531
"5",25885645,25886080,436,"*","shr_peaks_in_btx623_peak_59571",14,1.56728,2.76832,1.44902,67,"Distal Intergenic",5,25945900,25946820,921,1,"SORBI_3005G110418","OQU83343",-59820
"5",25917030,25917594,565,"*","shr_peaks_in_btx623_peak_59572a",18,1.67076,3.47375,1.89684,95,"Distal Intergenic",5,25945900,25946820,921,1,"SORBI_3005G110418","OQU83343",-28306
"5",25917030,25917594,565,"*","shr_peaks_in_btx623_peak_59572b",27,1.79113,4.7428,2.7207,464,"Distal Intergenic",5,25945900,25946820,921,1,"SORBI_3005G110418","OQU83343",-28306
"5",25929177,25929486,310,"*","shr_peaks_in_btx623_peak_59573",25,1.77619,4.45408,2.5348,266,"Distal Intergenic",5,25945900,25946820,921,1,"SORBI_3005G110418","OQU83343",-16414
"5",25954348,25954792,445,"*","shr_peaks_in_btx623_peak_59574",25,1.81662,4.57779,2.58164,381,"Distal Intergenic",5,25945900,25946820,921,1,"SORBI_3005G110418","OQU83343",8448
"5",25971423,25971935,513,"*","shr_peaks_in_btx623_peak_59575",13,1.53166,2.54449,1.3109,250,"Distal Intergenic",5,25945900,25946820,921,1,"SORBI_3005G110418","OQU83343",25523
"5",25980634,25981180,547,"*","shr_peaks_in_btx623_peak_59576a",22,1.74186,3.99794,2.22653,57,"Distal Intergenic",5,26007649,26009982,2334,1,"SORBI_3005G110421","OQU83344",-26469
"5",25980634,25981180,547,"*","shr_peaks_in_btx623_peak_59576b",29,1.88786,5.16869,2.96335,248,"Distal Intergenic",5,26007649,26009982,2334,1,"SORBI_3005G110421","OQU83344",-26469
```
