## Supplemental_data_file_1_shr_peaks_sorghum_BTx623 for "GRAS Family Transcription Factor Binding Behaviors in Sorghum bicolor, Oyrza, and Maize": Supplemental_data_file_1_shr_peaks_sorghum_BTx623 (part 14 of 23)

```
"5",25987766,25988117,352,"*","shr_peaks_in_btx623_peak_59577",23,1.75699,4.14885,2.33579,95,"Distal Intergenic",5,26007649,26009982,2334,1,"SORBI_3005G110421","OQU83344",-19532
"5",25989598,25989864,267,"*","shr_peaks_in_btx623_peak_59578",33,1.92742,5.81794,3.39748,192,"Distal Intergenic",5,26007649,26009982,2334,1,"SORBI_3005G110421","OQU83344",-17785
"5",25990439,25990860,422,"*","shr_peaks_in_btx623_peak_59579",18,1.61974,3.32547,1.81134,69,"Distal Intergenic",5,26007649,26009982,2334,1,"SORBI_3005G110421","OQU83344",-16789
"5",25999657,26000049,393,"*","shr_peaks_in_btx623_peak_59580",13,1.52227,2.53371,1.3109,61,"Distal Intergenic",5,26007649,26009982,2334,1,"SORBI_3005G110421","OQU83344",-7600
"5",26001610,26002079,470,"*","shr_peaks_in_btx623_peak_59581",28,1.85346,4.94821,2.83603,208,"Distal Intergenic",5,26007649,26009982,2334,1,"SORBI_3005G110421","OQU83344",-5570
"5",26010163,26010572,410,"*","shr_peaks_in_btx623_peak_59582",14,1.56728,2.76832,1.44902,282,"Downstream (<=300bp)",5,26007649,26009982,2334,1,"SORBI_3005G110421","OQU83344",2514
"5",26014559,26015191,633,"*","shr_peaks_in_btx623_peak_59583a",20,1.70976,3.75169,2.058,76,"Distal Intergenic",5,26007649,26009982,2334,1,"SORBI_3005G110421","OQU83344",6910
"5",26014559,26015191,633,"*","shr_peaks_in_btx623_peak_59583b",14,1.56728,2.76832,1.44902,567,"Distal Intergenic",5,26007649,26009982,2334,1,"SORBI_3005G110421","OQU83344",6910
"5",26018753,26019181,429,"*","shr_peaks_in_btx623_peak_59584",13,1.53166,2.54449,1.3109,78,"Distal Intergenic",5,26026793,26030313,3521,1,"SORBI_3005G110424","OQU83345",-7612
"5",26020075,26020977,903,"*","shr_peaks_in_btx623_peak_59585a",13,1.53166,2.54449,1.3109,346,"Distal Intergenic",5,26026793,26030313,3521,1,"SORBI_3005G110424","OQU83345",-5816
"5",26020075,26020977,903,"*","shr_peaks_in_btx623_peak_59585b",19,1.61372,3.61012,1.99518,702,"Distal Intergenic",5,26026793,26030313,3521,1,"SORBI_3005G110424","OQU83345",-5816
"5",26021505,26021865,361,"*","shr_peaks_in_btx623_peak_59586",27,1.85224,4.86931,2.7692,295,"Distal Intergenic",5,26026793,26030313,3521,1,"SORBI_3005G110424","OQU83345",-4928
"5",26027918,26028262,345,"*","shr_peaks_in_btx623_peak_59587",13,1.53166,2.54449,1.3109,76,"Promoter (1-2kb)",5,26026793,26030313,3521,1,"SORBI_3005G110424","OQU83345",1125
"5",26030915,26031564,650,"*","shr_peaks_in_btx623_peak_59588",48,2.16844,7.80098,4.81826,358,"Distal Intergenic",5,26026793,26030313,3521,1,"SORBI_3005G110424","OQU83345",4122
"5",26042130,26042673,544,"*","shr_peaks_in_btx623_peak_59589",31,1.92348,5.47581,3.16582,164,"Distal Intergenic",5,26026793,26030313,3521,1,"SORBI_3005G110424","OQU83345",15337
"5",26054469,26054946,478,"*","shr_peaks_in_btx623_peak_59590a",25,1.77619,4.45408,2.5348,120,"Distal Intergenic",5,26026793,26030313,3521,1,"SORBI_3005G110424","OQU83345",27676
"5",26054469,26054946,478,"*","shr_peaks_in_btx623_peak_59590b",18,1.66345,3.43228,1.89684,408,"Distal Intergenic",5,26026793,26030313,3521,1,"SORBI_3005G110424","OQU83345",27676
"5",26067289,26067912,624,"*","shr_peaks_in_btx623_peak_59591a",22,1.74538,4.01885,2.22653,105,"Distal Intergenic",5,26026793,26030313,3521,1,"SORBI_3005G110424","OQU83345",40496
"5",26067289,26067912,624,"*","shr_peaks_in_btx623_peak_59591b",13,1.53166,2.54449,1.3109,491,"Distal Intergenic",5,26026793,26030313,3521,1,"SORBI_3005G110424","OQU83345",40496
"5",26077837,26078310,474,"*","shr_peaks_in_btx623_peak_59592",14,1.56728,2.76832,1.44902,63,"Distal Intergenic",5,26026793,26030313,3521,1,"SORBI_3005G110424","OQU83345",51044
"5",26090767,26091208,442,"*","shr_peaks_in_btx623_peak_59593",27,1.82424,4.82919,2.7692,111,"Distal Intergenic",5,26026793,26030313,3521,1,"SORBI_3005G110424","OQU83345",63974
"5",26100017,26100332,316,"*","shr_peaks_in_btx623_peak_59594",15,1.6029,3.0011,1.59164,72,"Distal Intergenic",5,26026793,26030313,3521,1,"SORBI_3005G110424","OQU83345",73224
"5",26113571,26113868,298,"*","shr_peaks_in_btx623_peak_59595",13,1.53166,2.54449,1.3109,119,"Distal Intergenic",5,26026793,26030313,3521,1,"SORBI_3005G110424","OQU83345",86778
"5",26137572,26137933,362,"*","shr_peaks_in_btx623_peak_59596",38,2.03034,6.44241,3.81846,195,"Distal Intergenic",5,26026793,26030313,3521,1,"SORBI_3005G110424","OQU83345",110779
"5",26142212,26142462,251,"*","shr_peaks_in_btx623_peak_59597",14,1.56728,2.76832,1.44902,71,"Distal Intergenic",5,26026793,26030313,3521,1,"SORBI_3005G110424","OQU83345",115419
"5",26143521,26143934,414,"*","shr_peaks_in_btx623_peak_59598",22,1.74538,4.01885,2.22653,268,"Distal Intergenic",5,26026793,26030313,3521,1,"SORBI_3005G110424","OQU83345",116728
"5",26146853,26147159,307,"*","shr_peaks_in_btx623_peak_59599",25,1.77004,4.53927,2.58164,195,"Distal Intergenic",5,26026793,26030313,3521,1,"SORBI_3005G110424","OQU83345",120060
"5",26162258,26162514,257,"*","shr_peaks_in_btx623_peak_59600",35,1.99472,6.11279,3.59359,113,"Distal Intergenic",5,26276807,26277877,1071,1,"SORBI_3005G110427","OQU83346",-114293
"5",26165811,26166243,433,"*","shr_peaks_in_btx623_peak_59601",17,1.63852,3.24268,1.7409,9,"Distal Intergenic",5,26276807,26277877,1071,1,"SORBI_3005G110427","OQU83346",-110564
"5",26176447,26176779,333,"*","shr_peaks_in_btx623_peak_59602",33,1.9591,5.79055,3.3753,134,"Distal Intergenic",5,26276807,26277877,1071,1,"SORBI_3005G110427","OQU83346",-100028
"5",26178328,26178575,248,"*","shr_peaks_in_btx623_peak_59603",17,1.5911,3.19969,1.7409,225,"Distal Intergenic",5,26276807,26277877,1071,1,"SORBI_3005G110427","OQU83346",-98232
"5",26183151,26183651,501,"*","shr_peaks_in_btx623_peak_59604",17,1.63852,3.24268,1.7409,118,"Distal Intergenic",5,26276807,26277877,1071,1,"SORBI_3005G110427","OQU83346",-93156
"5",26187959,26188313,355,"*","shr_peaks_in_btx623_peak_59605",25,1.81264,4.55319,2.58164,181,"Distal Intergenic",5,26276807,26277877,1071,1,"SORBI_3005G110427","OQU83346",-88494
"5",26189178,26189736,559,"*","shr_peaks_in_btx623_peak_59606",18,1.64622,3.43358,1.89684,167,"Distal Intergenic",5,26276807,26277877,1071,1,"SORBI_3005G110427","OQU83346",-87071
"5",26191974,26192624,651,"*","shr_peaks_in_btx623_peak_59607a",14,1.56728,2.76832,1.44902,63,"Distal Intergenic",5,26276807,26277877,1071,1,"SORBI_3005G110427","OQU83346",-84183
"5",26191974,26192624,651,"*","shr_peaks_in_btx623_peak_59607b",20,1.67981,3.68379,2.05645,458,"Distal Intergenic",5,26276807,26277877,1071,1,"SORBI_3005G110427","OQU83346",-84183
"5",26198504,26198944,441,"*","shr_peaks_in_btx623_peak_59608",14,1.56728,2.76832,1.44902,69,"Distal Intergenic",5,26276807,26277877,1071,1,"SORBI_3005G110427","OQU83346",-77863
"5",26202897,26203379,483,"*","shr_peaks_in_btx623_peak_59609",25,1.81662,4.57779,2.58164,98,"Distal Intergenic",5,26276807,26277877,1071,1,"SORBI_3005G110427","OQU83346",-73428
"5",26205033,26205487,455,"*","shr_peaks_in_btx623_peak_59610",30,1.88322,5.28777,3.06583,179,"Distal Intergenic",5,26276807,26277877,1071,1,"SORBI_3005G110427","OQU83346",-71320
"5",26207141,26207998,858,"*","shr_peaks_in_btx623_peak_59611",38,2.03034,6.44241,3.81846,465,"Distal Intergenic",5,26276807,26277877,1071,1,"SORBI_3005G110427","OQU83346",-68809
"5",26209766,26210087,322,"*","shr_peaks_in_btx623_peak_59612",40,2.06596,6.7793,4.05294,106,"Distal Intergenic",5,26276807,26277877,1071,1,"SORBI_3005G110427","OQU83346",-66720
"5",26213840,26214257,418,"*","shr_peaks_in_btx623_peak_59613",24,1.77027,4.29164,2.40109,306,"Distal Intergenic",5,26276807,26277877,1071,1,"SORBI_3005G110427","OQU83346",-62550
"5",26218579,26218911,333,"*","shr_peaks_in_btx623_peak_59614",14,1.54509,2.76973,1.44943,105,"Distal Intergenic",5,26276807,26277877,1071,1,"SORBI_3005G110427","OQU83346",-57896
"5",26224859,26225101,243,"*","shr_peaks_in_btx623_peak_59615",20,1.67166,3.73877,2.058,116,"Distal Intergenic",5,26276807,26277877,1071,1,"SORBI_3005G110427","OQU83346",-51706
"5",26226447,26226811,365,"*","shr_peaks_in_btx623_peak_59616",13,1.51258,2.5914,1.35009,93,"Distal Intergenic",5,26276807,26277877,1071,1,"SORBI_3005G110427","OQU83346",-49996
"5",26231426,26231706,281,"*","shr_peaks_in_btx623_peak_59617",38,1.9985,6.3985,3.81846,182,"Distal Intergenic",5,26276807,26277877,1071,1,"SORBI_3005G110427","OQU83346",-45101
"5",26233171,26233635,465,"*","shr_peaks_in_btx623_peak_59618",24,1.73155,4.22786,2.40109,82,"Distal Intergenic",5,26276807,26277877,1071,1,"SORBI_3005G110427","OQU83346",-43172
"5",26235040,26235536,497,"*","shr_peaks_in_btx623_peak_59619a",48,2.14855,7.76077,4.80617,104,"Distal Intergenic",5,26276807,26277877,1071,1,"SORBI_3005G110427","OQU83346",-41271
"5",26235040,26235536,497,"*","shr_peaks_in_btx623_peak_59619b",13,1.51935,2.51863,1.3109,367,"Distal Intergenic",5,26276807,26277877,1071,1,"SORBI_3005G110427","OQU83346",-41271
"5",26245885,26246169,285,"*","shr_peaks_in_btx623_peak_59620",25,1.81662,4.57779,2.58164,102,"Distal Intergenic",5,26276807,26277877,1071,1,"SORBI_3005G110427","OQU83346",-30638
"5",26253799,26254086,288,"*","shr_peaks_in_btx623_peak_59621",20,1.6982,3.79418,2.0938,248,"Distal Intergenic",5,26276807,26277877,1071,1,"SORBI_3005G110427","OQU83346",-22721
"5",26272313,26272598,286,"*","shr_peaks_in_btx623_peak_59622",33,1.9591,5.79055,3.3753,160,"Distal Intergenic",5,26276807,26277877,1071,1,"SORBI_3005G110427","OQU83346",-4209
"5",26288130,26288392,263,"*","shr_peaks_in_btx623_peak_59623",25,1.81662,4.57779,2.58164,117,"Distal Intergenic",5,26278347,26278763,417,1,"SORBI_3005G110430","OQU83348",9783
"5",26290915,26291846,932,"*","shr_peaks_in_btx623_peak_59624",17,1.63852,3.24268,1.7409,476,"Distal Intergenic",5,26278347,26278763,417,1,"SORBI_3005G110430","OQU83348",12568
"5",26292833,26293371,539,"*","shr_peaks_in_btx623_peak_59625",32,1.93269,5.61559,3.2854,150,"Distal Intergenic",5,26278347,26278763,417,1,"SORBI_3005G110430","OQU83348",14486
"5",26296540,26296924,385,"*","shr_peaks_in_btx623_peak_59626",13,1.53166,2.54449,1.3109,77,"Distal Intergenic",5,26278347,26278763,417,1,"SORBI_3005G110430","OQU83348",18193
"5",26299235,26300025,791,"*","shr_peaks_in_btx623_peak_59627a",31,1.85981,5.34801,3.11721,138,"Distal Intergenic",5,26278347,26278763,417,1,"SORBI_3005G110430","OQU83348",20888
"5",26299235,26300025,791,"*","shr_peaks_in_btx623_peak_59627b",20,1.70976,3.75169,2.058,665,"Distal Intergenic",5,26278347,26278763,417,1,"SORBI_3005G110430","OQU83348",20888
"5",26301206,26301573,368,"*","shr_peaks_in_btx623_peak_59628",14,1.56728,2.76832,1.44902,167,"Distal Intergenic",5,26278347,26278763,417,1,"SORBI_3005G110430","OQU83348",22859
"5",26301824,26302441,618,"*","shr_peaks_in_btx623_peak_59629",22,1.74538,4.01885,2.22653,180,"Distal Intergenic",5,26278347,26278763,417,1,"SORBI_3005G110430","OQU83348",23477
"5",26307953,26308611,659,"*","shr_peaks_in_btx623_peak_59630a",17,1.63852,3.24268,1.7409,96,"Distal Intergenic",5,26278347,26278763,417,1,"SORBI_3005G110430","OQU83348",29606
"5",26307953,26308611,659,"*","shr_peaks_in_btx623_peak_59630b",19,1.61695,3.53962,1.93562,556,"Distal Intergenic",5,26278347,26278763,417,1,"SORBI_3005G110430","OQU83348",29606
"5",26309021,26309397,377,"*","shr_peaks_in_btx623_peak_59631",13,1.49876,2.61945,1.37414,131,"Distal Intergenic",5,26278347,26278763,417,1,"SORBI_3005G110430","OQU83348",30674
"5",26311015,26311611,597,"*","shr_peaks_in_btx623_peak_59632a",15,1.54708,2.89833,1.55761,63,"Distal Intergenic",5,26278347,26278763,417,1,"SORBI_3005G110430","OQU83348",32668
"5",26311015,26311611,597,"*","shr_peaks_in_btx623_peak_59632b",14,1.53429,2.82406,1.49574,214,"Distal Intergenic",5,26278347,26278763,417,1,"SORBI_3005G110430","OQU83348",32668
"5",26325517,26325954,438,"*","shr_peaks_in_btx623_peak_59633",59,2.25139,9.19193,5.91226,205,"Distal Intergenic",5,26366653,26370529,3877,1,"SORBI_3005G110433","OQU83349",-40699
"5",26328806,26329070,265,"*","shr_peaks_in_btx623_peak_59634",13,1.49876,2.61945,1.37414,70,"Distal Intergenic",5,26366653,26370529,3877,1,"SORBI_3005G110433","OQU83349",-37583
"5",26341924,26342605,682,"*","shr_peaks_in_btx623_peak_59635",29,1.86802,5.18705,2.97966,295,"Distal Intergenic",5,26366653,26370529,3877,1,"SORBI_3005G110433","OQU83349",-24048
"5",26348268,26348805,538,"*","shr_peaks_in_btx623_peak_59636",17,1.63852,3.24268,1.7409,204,"Distal Intergenic",5,26366653,26370529,3877,1,"SORBI_3005G110433","OQU83349",-17848
"5",26355397,26355800,404,"*","shr_peaks_in_btx623_peak_59637",13,1.51183,2.51568,1.3109,65,"Distal Intergenic",5,26366653,26370529,3877,1,"SORBI_3005G110433","OQU83349",-10853
"5",26360875,26361502,628,"*","shr_peaks_in_btx623_peak_59638",17,1.59064,3.24041,1.7409,238,"Distal Intergenic",5,26366653,26370529,3877,1,"SORBI_3005G110433","OQU83349",-5151
"5",26365517,26366209,693,"*","shr_peaks_in_btx623_peak_59639a",29,1.88786,5.16869,2.96335,164,"Promoter (<=1kb)",5,26366653,26370529,3877,1,"SORBI_3005G110433","OQU83349",-444
"5",26365517,26366209,693,"*","shr_peaks_in_btx623_peak_59639b",18,1.67414,3.49292,1.89684,574,"Promoter (<=1kb)",5,26366653,26370529,3877,1,"SORBI_3005G110433","OQU83349",-444
"5",26370526,26370853,328,"*","shr_peaks_in_btx623_peak_59640",18,1.65157,3.36506,1.84334,79,"3' UTR",5,26366653,26370529,3877,1,"SORBI_3005G110433","OQU83349",3873
"5",26376095,26376430,336,"*","shr_peaks_in_btx623_peak_59641",13,1.53166,2.54449,1.3109,111,"Distal Intergenic",5,26366653,26370529,3877,1,"SORBI_3005G110433","OQU83349",9442
"5",26389377,26389629,253,"*","shr_peaks_in_btx623_peak_59642",27,1.85224,4.86931,2.7692,130,"Distal Intergenic",5,26366653,26370529,3877,1,"SORBI_3005G110433","OQU83349",22724
"5",26390048,26390393,346,"*","shr_peaks_in_btx623_peak_59643",29,1.88786,5.16869,2.96335,207,"Distal Intergenic",5,26366653,26370529,3877,1,"SORBI_3005G110433","OQU83349",23395
"5",26398332,26398600,269,"*","shr_peaks_in_btx623_peak_59644",40,2.06596,6.7793,4.05294,139,"Distal Intergenic",5,26366653,26370529,3877,1,"SORBI_3005G110433","OQU83349",31679
"5",26399425,26399797,373,"*","shr_peaks_in_btx623_peak_59645",14,1.52868,2.7169,1.44902,119,"Distal Intergenic",5,26366653,26370529,3877,1,"SORBI_3005G110433","OQU83349",32772
"5",26410504,26410784,281,"*","shr_peaks_in_btx623_peak_59646",20,1.70976,3.75169,2.058,258,"Distal Intergenic",5,26366653,26370529,3877,1,"SORBI_3005G110433","OQU83349",43851
"5",26443568,26443920,353,"*","shr_peaks_in_btx623_peak_59647",24,1.781,4.29426,2.40109,105,"Distal Intergenic",5,26366653,26370529,3877,1,"SORBI_3005G110433","OQU83349",76915
"5",26465135,26465391,257,"*","shr_peaks_in_btx623_peak_59648",25,1.81662,4.57779,2.58164,118,"Distal Intergenic",5,26524730,26529301,4572,1,"SORBI_3005G110436","OQU83350",-59339
"5",26470648,26471287,640,"*","shr_peaks_in_btx623_peak_59649a",22,1.74186,3.99794,2.22653,102,"Distal Intergenic",5,26524730,26529301,4572,1,"SORBI_3005G110436","OQU83350",-53443
"5",26470648,26471287,640,"*","shr_peaks_in_btx623_peak_59649b",15,1.6029,3.0011,1.59164,508,"Distal Intergenic",5,26524730,26529301,4572,1,"SORBI_3005G110436","OQU83350",-53443
"5",26488342,26488645,304,"*","shr_peaks_in_btx623_peak_59650",31,1.92348,5.47581,3.16582,173,"Distal Intergenic",5,26524730,26529301,4572,1,"SORBI_3005G110436","OQU83350",-36085
"5",26490901,26491413,513,"*","shr_peaks_in_btx623_peak_59651a",27,1.83405,4.89309,2.78975,146,"Distal Intergenic",5,26524730,26529301,4572,1,"SORBI_3005G110436","OQU83350",-33317
"5",26490901,26491413,513,"*","shr_peaks_in_btx623_peak_59651b",25,1.79045,4.54513,2.58164,350,"Distal Intergenic",5,26524730,26529301,4572,1,"SORBI_3005G110436","OQU83350",-33317
"5",26504062,26504344,283,"*","shr_peaks_in_btx623_peak_59652",17,1.59238,3.16366,1.7273,167,"Distal Intergenic",5,26524730,26529301,4572,1,"SORBI_3005G110436","OQU83350",-20386
"5",26508419,26508898,480,"*","shr_peaks_in_btx623_peak_59653",13,1.52616,2.51649,1.3109,234,"Distal Intergenic",5,26524730,26529301,4572,1,"SORBI_3005G110436","OQU83350",-15832
"5",26510391,26510762,372,"*","shr_peaks_in_btx623_peak_59654",32,1.82882,5.54229,3.22219,194,"Distal Intergenic",5,26524730,26529301,4572,1,"SORBI_3005G110436","OQU83350",-13968
"5",26517080,26517807,728,"*","shr_peaks_in_btx623_peak_59655a",24,1.781,4.29426,2.40109,118,"Distal Intergenic",5,26524730,26529301,4572,1,"SORBI_3005G110436","OQU83350",-6923
"5",26517080,26517807,728,"*","shr_peaks_in_btx623_peak_59655b",14,1.56728,2.76832,1.44902,410,"Distal Intergenic",5,26524730,26529301,4572,1,"SORBI_3005G110436","OQU83350",-6923
"5",26531951,26532205,255,"*","shr_peaks_in_btx623_peak_59656",29,1.8377,5.0557,2.92699,213,"Distal Intergenic",5,26524730,26529301,4572,1,"SORBI_3005G110436","OQU83350",7221
"5",26536795,26537249,455,"*","shr_peaks_in_btx623_peak_59657",17,1.63053,3.29407,1.78372,209,"Distal Intergenic",5,26524730,26529301,4572,1,"SORBI_3005G110436","OQU83350",12065
"5",26551929,26552531,603,"*","shr_peaks_in_btx623_peak_59658",27,1.83434,4.89496,2.78986,225,"Distal Intergenic",5,26524730,26529301,4572,1,"SORBI_3005G110436","OQU83350",27199
"5",26561084,26561609,526,"*","shr_peaks_in_btx623_peak_59659",27,1.85224,4.86931,2.7692,404,"Distal Intergenic",5,26524730,26529301,4572,1,"SORBI_3005G110436","OQU83350",36354
"5",26569793,26570135,343,"*","shr_peaks_in_btx623_peak_59660",13,1.53166,2.54449,1.3109,63,"Distal Intergenic",5,26524730,26529301,4572,1,"SORBI_3005G110436","OQU83350",45063
"5",26581699,26582119,421,"*","shr_peaks_in_btx623_peak_59661",45,2.1372,7.47445,4.55379,220,"Distal Intergenic",5,26633439,26636777,3339,2,"SORBI_3005G110439","OQU83352",54658
"5",26589199,26589684,486,"*","shr_peaks_in_btx623_peak_59662",13,1.53744,2.61243,1.36779,74,"Distal Intergenic",5,26633439,26636777,3339,2,"SORBI_3005G110439","OQU83352",47093
"5",26593700,26594093,394,"*","shr_peaks_in_btx623_peak_59663",20,1.69409,3.66075,2.03713,212,"Distal Intergenic",5,26633439,26636777,3339,2,"SORBI_3005G110439","OQU83352",42684
"5",26595190,26595845,656,"*","shr_peaks_in_btx623_peak_59664",18,1.67414,3.49292,1.89684,443,"Distal Intergenic",5,26633439,26636777,3339,2,"SORBI_3005G110439","OQU83352",40932
"5",26597888,26598354,467,"*","shr_peaks_in_btx623_peak_59665",18,1.67414,3.49292,1.89684,93,"Distal Intergenic",5,26633439,26636777,3339,2,"SORBI_3005G110439","OQU83352",38423
"5",26600246,26600641,396,"*","shr_peaks_in_btx623_peak_59666",13,1.52857,2.52876,1.3109,72,"Distal Intergenic",5,26633439,26636777,3339,2,"SORBI_3005G110439","OQU83352",36136
"5",26603473,26603747,275,"*","shr_peaks_in_btx623_peak_59667",14,1.56728,2.76832,1.44902,141,"Distal Intergenic",5,26633439,26636777,3339,2,"SORBI_3005G110439","OQU83352",33030
"5",26624772,26625189,418,"*","shr_peaks_in_btx623_peak_59668",13,1.50562,2.51831,1.3109,124,"Distal Intergenic",5,26633439,26636777,3339,2,"SORBI_3005G110439","OQU83352",11588
"5",26635784,26636153,370,"*","shr_peaks_in_btx623_peak_59669",40,2.06596,6.7793,4.05294,271,"Promoter (<=1kb)",5,26633439,26636777,3339,2,"SORBI_3005G110439","OQU83352",624
"5",26640638,26641000,363,"*","shr_peaks_in_btx623_peak_59670",40,1.99667,6.81775,4.08546,196,"Distal Intergenic",5,26634617,26636777,2161,2,"SORBI_3005G110439","OQU83351",-3861
"5",26645545,26645798,254,"*","shr_peaks_in_btx623_peak_59671",13,1.53166,2.54449,1.3109,97,"Distal Intergenic",5,26634617,26636777,2161,2,"SORBI_3005G110439","OQU83351",-8768
"5",26646265,26646647,383,"*","shr_peaks_in_btx623_peak_59672",17,1.63852,3.24268,1.7409,274,"Distal Intergenic",5,26634617,26636777,2161,2,"SORBI_3005G110439","OQU83351",-9488
"5",26655900,26656405,506,"*","shr_peaks_in_btx623_peak_59673",20,1.68324,3.75752,2.0629,333,"Distal Intergenic",5,26634617,26636777,2161,2,"SORBI_3005G110439","OQU83351",-19123
"5",26662149,26662564,416,"*","shr_peaks_in_btx623_peak_59674",15,1.6029,3.0011,1.59164,356,"Distal Intergenic",5,26634617,26636777,2161,2,"SORBI_3005G110439","OQU83351",-25372
"5",26665636,26665894,259,"*","shr_peaks_in_btx623_peak_59675",35,1.98756,6.06458,3.59359,117,"Distal Intergenic",5,26634617,26636777,2161,2,"SORBI_3005G110439","OQU83351",-28859
"5",26667344,26668399,1056,"*","shr_peaks_in_btx623_peak_59676a",18,1.67414,3.49292,1.89684,100,"Distal Intergenic",5,26634617,26636777,2161,2,"SORBI_3005G110439","OQU83351",-30567
"5",26667344,26668399,1056,"*","shr_peaks_in_btx623_peak_59676b",22,1.74538,4.01885,2.22653,553,"Distal Intergenic",5,26634617,26636777,2161,2,"SORBI_3005G110439","OQU83351",-30567
"5",26667344,26668399,1056,"*","shr_peaks_in_btx623_peak_59676c",13,1.52857,2.52876,1.3109,921,"Distal Intergenic",5,26634617,26636777,2161,2,"SORBI_3005G110439","OQU83351",-30567
"5",26722038,26722789,752,"*","shr_peaks_in_btx623_peak_59677a",14,1.52367,2.68893,1.43253,108,"Intron (OQU83353/SORBI_3005G110442, intron 3 of 5)",5,26719717,26733932,14216,1,"SORBI_3005G110442","OQU83355",2321
"5",26722038,26722789,752,"*","shr_peaks_in_btx623_peak_59677b",38,2.00387,6.4364,3.81846,336,"Intron (OQU83353/SORBI_3005G110442, intron 3 of 5)",5,26719717,26733932,14216,1,"SORBI_3005G110442","OQU83355",2321
"5",26737227,26737508,282,"*","shr_peaks_in_btx623_peak_59678",13,1.53166,2.54449,1.3109,97,"Distal Intergenic",5,26719717,26733932,14216,1,"SORBI_3005G110442","OQU83355",17510
"5",26741463,26741704,242,"*","shr_peaks_in_btx623_peak_59679",27,1.85224,4.86931,2.7692,119,"Distal Intergenic",5,26719717,26733932,14216,1,"SORBI_3005G110442","OQU83355",21746
"5",26745744,26746478,735,"*","shr_peaks_in_btx623_peak_59680a",22,1.74538,4.01885,2.22653,191,"Distal Intergenic",5,26719717,26733932,14216,1,"SORBI_3005G110442","OQU83355",26027
"5",26745744,26746478,735,"*","shr_peaks_in_btx623_peak_59680b",22,1.74538,4.01885,2.22653,334,"Distal Intergenic",5,26719717,26733932,14216,1,"SORBI_3005G110442","OQU83355",26027
"5",26752729,26752988,260,"*","shr_peaks_in_btx623_peak_59681",17,1.63852,3.24268,1.7409,248,"Distal Intergenic",5,26719717,26733932,14216,1,"SORBI_3005G110442","OQU83355",33012
"5",26780127,26780387,261,"*","shr_peaks_in_btx623_peak_59682",14,1.56728,2.76832,1.44902,63,"Distal Intergenic",5,26719717,26733932,14216,1,"SORBI_3005G110442","OQU83355",60410
"5",26782757,26783023,267,"*","shr_peaks_in_btx623_peak_59683",35,1.99472,6.11279,3.59359,139,"Distal Intergenic",5,26719717,26733932,14216,1,"SORBI_3005G110442","OQU83355",63040
"5",26793728,26794198,471,"*","shr_peaks_in_btx623_peak_59684",29,1.88786,5.16869,2.96335,124,"Distal Intergenic",5,26719717,26733932,14216,1,"SORBI_3005G110442","OQU83355",74011
"5",26794911,26795274,364,"*","shr_peaks_in_btx623_peak_59685",13,1.53166,2.54449,1.3109,71,"Distal Intergenic",5,26719717,26733932,14216,1,"SORBI_3005G110442","OQU83355",75194
"5",26796922,26797275,354,"*","shr_peaks_in_btx623_peak_59686",14,1.5416,2.71175,1.44902,141,"Distal Intergenic",5,26719717,26733932,14216,1,"SORBI_3005G110442","OQU83355",77205
"5",26798055,26798314,260,"*","shr_peaks_in_btx623_peak_59687",22,1.74538,4.01885,2.22653,165,"Distal Intergenic",5,26719717,26733932,14216,1,"SORBI_3005G110442","OQU83355",78338
"5",26813920,26814225,306,"*","shr_peaks_in_btx623_peak_59688",23,1.71217,4.21478,2.39095,277,"Distal Intergenic",5,26719717,26733932,14216,1,"SORBI_3005G110442","OQU83355",94203
"5",26821030,26821627,598,"*","shr_peaks_in_btx623_peak_59689a",22,1.73965,4.10315,2.29707,176,"Distal Intergenic",5,26719717,26733932,14216,1,"SORBI_3005G110442","OQU83355",101313
"5",26821030,26821627,598,"*","shr_peaks_in_btx623_peak_59689b",22,1.71995,3.92513,2.20419,470,"Distal Intergenic",5,26719717,26733932,14216,1,"SORBI_3005G110442","OQU83355",101313
"5",26826234,26826551,318,"*","shr_peaks_in_btx623_peak_59690",17,1.61984,3.18617,1.7409,167,"Distal Intergenic",5,26719717,26733932,14216,1,"SORBI_3005G110442","OQU83355",106517
"5",26841812,26842140,329,"*","shr_peaks_in_btx623_peak_59691",13,1.50809,2.49602,1.3109,96,"Distal Intergenic",5,26950629,26953911,3283,2,"SORBI_3005G110445","OQU83356",111771
"5",26848325,26848711,387,"*","shr_peaks_in_btx623_peak_59692",20,1.64635,3.77872,2.08097,163,"Distal Intergenic",5,26950629,26953911,3283,2,"SORBI_3005G110445","OQU83356",105200
"5",26860518,26860867,350,"*","shr_peaks_in_btx623_peak_59693",15,1.58129,2.88483,1.54555,72,"Distal Intergenic",5,26950629,26953911,3283,2,"SORBI_3005G110445","OQU83356",93044
"5",26866345,26867131,787,"*","shr_peaks_in_btx623_peak_59694a",26,1.52172,4.61276,2.60989,151,"Distal Intergenic",5,26950629,26953911,3283,2,"SORBI_3005G110445","OQU83356",86780
"5",26866345,26867131,787,"*","shr_peaks_in_btx623_peak_59694b",41,1.67765,6.92194,4.17979,463,"Distal Intergenic",5,26950629,26953911,3283,2,"SORBI_3005G110445","OQU83356",86780
"5",26880106,26880464,359,"*","shr_peaks_in_btx623_peak_59695",13,1.53166,2.54449,1.3109,76,"Distal Intergenic",5,26950629,26953911,3283,2,"SORBI_3005G110445","OQU83356",73447
"5",26881329,26881853,525,"*","shr_peaks_in_btx623_peak_59696",13,1.53166,2.54449,1.3109,180,"Distal Intergenic",5,26950629,26953911,3283,2,"SORBI_3005G110445","OQU83356",72058
"5",26916906,26917179,274,"*","shr_peaks_in_btx623_peak_59697",33,1.93625,5.79933,3.38211,121,"Distal Intergenic",5,26950629,26953911,3283,2,"SORBI_3005G110445","OQU83356",36732
"5",26926378,26926700,323,"*","shr_peaks_in_btx623_peak_59698",22,1.74538,4.01885,2.22653,223,"Distal Intergenic",5,26950629,26953911,3283,2,"SORBI_3005G110445","OQU83356",27211
"5",26931876,26932468,593,"*","shr_peaks_in_btx623_peak_59699",14,1.55727,2.71588,1.44902,257,"Distal Intergenic",5,26950629,26953911,3283,2,"SORBI_3005G110445","OQU83356",21443
"5",26935621,26935937,317,"*","shr_peaks_in_btx623_peak_59700",21,1.53903,3.87286,2.16095,200,"Distal Intergenic",5,26950629,26953911,3283,2,"SORBI_3005G110445","OQU83356",17974
"5",26936333,26937019,687,"*","shr_peaks_in_btx623_peak_59701a",14,1.40322,2.65751,1.40547,49,"Distal Intergenic",5,26950629,26953911,3283,2,"SORBI_3005G110445","OQU83356",16892
"5",26936333,26937019,687,"*","shr_peaks_in_btx623_peak_59701b",13,1.3922,2.50383,1.3109,297,"Distal Intergenic",5,26950629,26953911,3283,2,"SORBI_3005G110445","OQU83356",16892
"5",26938587,26939078,492,"*","shr_peaks_in_btx623_peak_59702a",19,1.52504,3.53763,1.93446,65,"Distal Intergenic",5,26950629,26953911,3283,2,"SORBI_3005G110445","OQU83356",14833
"5",26938587,26939078,492,"*","shr_peaks_in_btx623_peak_59702b",17,1.49597,3.21053,1.7409,381,"Distal Intergenic",5,26950629,26953911,3283,2,"SORBI_3005G110445","OQU83356",14833
"5",26943199,26943497,299,"*","shr_peaks_in_btx623_peak_59703",20,1.51874,3.70118,2.058,163,"Distal Intergenic",5,26950629,26953911,3283,2,"SORBI_3005G110445","OQU83356",10414
"5",26945318,26945766,449,"*","shr_peaks_in_btx623_peak_59704",25,1.58104,4.44049,2.52464,416,"Distal Intergenic",5,26950629,26953911,3283,2,"SORBI_3005G110445","OQU83356",8145
"5",26946709,26947657,949,"*","shr_peaks_in_btx623_peak_59705a",13,1.37989,2.50552,1.3109,69,"Distal Intergenic",5,26950629,26953911,3283,2,"SORBI_3005G110445","OQU83356",6254
"5",26946709,26947657,949,"*","shr_peaks_in_btx623_peak_59705b",22,1.54887,3.99506,2.22653,525,"Distal Intergenic",5,26950629,26953911,3283,2,"SORBI_3005G110445","OQU83356",6254
"5",26947923,26949363,1441,"*","shr_peaks_in_btx623_peak_59706a",13,1.37272,2.56084,1.32502,215,"Distal Intergenic",5,26950629,26953911,3283,2,"SORBI_3005G110445","OQU83356",4548
"5",26947923,26949363,1441,"*","shr_peaks_in_btx623_peak_59706b",13,1.37272,2.56084,1.32502,336,"Distal Intergenic",5,26950629,26953911,3283,2,"SORBI_3005G110445","OQU83356",4548
"5",26947923,26949363,1441,"*","shr_peaks_in_btx623_peak_59706c",45,1.83984,7.41854,4.55379,712,"Distal Intergenic",5,26950629,26953911,3283,2,"SORBI_3005G110445","OQU83356",4548
"5",26947923,26949363,1441,"*","shr_peaks_in_btx623_peak_59706d",21,1.54395,3.83887,2.13145,1039,"Distal Intergenic",5,26950629,26953911,3283,2,"SORBI_3005G110445","OQU83356",4548
"5",26947923,26949363,1441,"*","shr_peaks_in_btx623_peak_59706e",21,1.5437,3.83678,2.12979,1132,"Distal Intergenic",5,26950629,26953911,3283,2,"SORBI_3005G110445","OQU83356",4548
"5",26947923,26949363,1441,"*","shr_peaks_in_btx623_peak_59706f",41,1.76359,6.86965,4.13188,1301,"Distal Intergenic",5,26950629,26953911,3283,2,"SORBI_3005G110445","OQU83356",4548
"5",26951430,26951723,294,"*","shr_peaks_in_btx623_peak_59707",28,1.64467,4.97865,2.86272,265,"3' UTR",5,26950629,26953911,3283,2,"SORBI_3005G110445","OQU83356",2188
"5",26952891,26953318,428,"*","shr_peaks_in_btx623_peak_59708",18,1.51703,3.47486,1.89684,312,"Promoter (<=1kb)",5,26950629,26953911,3283,2,"SORBI_3005G110445","OQU83356",593
"5",26982579,26983136,558,"*","shr_peaks_in_btx623_peak_59709",64,2.3012,9.82148,6.42738,408,"Distal Intergenic",5,26950629,26953911,3283,2,"SORBI_3005G110445","OQU83356",-28668
"5",26999288,26999602,315,"*","shr_peaks_in_btx623_peak_59710",14,1.54571,2.73396,1.44902,177,"Distal Intergenic",5,26950629,26953911,3283,2,"SORBI_3005G110445","OQU83356",-45377
"5",27000747,27001168,422,"*","shr_peaks_in_btx623_peak_59711a",22,1.74538,4.01885,2.22653,64,"Distal Intergenic",5,26950629,26953911,3283,2,"SORBI_3005G110445","OQU83356",-46836
"5",27000747,27001168,422,"*","shr_peaks_in_btx623_peak_59711b",15,1.57902,2.95779,1.59164,292,"Distal Intergenic",5,26950629,26953911,3283,2,"SORBI_3005G110445","OQU83356",-46836
"5",27005652,27005929,278,"*","shr_peaks_in_btx623_peak_59712",25,1.81662,4.57779,2.58164,176,"Distal Intergenic",5,26950629,26953911,3283,2,"SORBI_3005G110445","OQU83356",-51741
"5",27011485,27011814,330,"*","shr_peaks_in_btx623_peak_59713",16,1.59808,3.01963,1.60658,199,"Distal Intergenic",5,26950629,26953911,3283,2,"SORBI_3005G110445","OQU83356",-57574
"5",27025114,27025511,398,"*","shr_peaks_in_btx623_peak_59714",15,1.6029,3.0011,1.59164,68,"Distal Intergenic",5,26950629,26953911,3283,2,"SORBI_3005G110445","OQU83356",-71203
"5",27026099,27026430,332,"*","shr_peaks_in_btx623_peak_59715",13,1.53166,2.54449,1.3109,64,"Distal Intergenic",5,26950629,26953911,3283,2,"SORBI_3005G110445","OQU83356",-72188
"5",27035287,27035801,515,"*","shr_peaks_in_btx623_peak_59716",14,1.54701,2.81959,1.49165,79,"Distal Intergenic",5,27105692,27108285,2594,2,"SORBI_3005G110448","OQU83357",72484
"5",27036500,27036854,355,"*","shr_peaks_in_btx623_peak_59717",29,1.88786,5.16869,2.96335,176,"Distal Intergenic",5,27105692,27108285,2594,2,"SORBI_3005G110448","OQU83357",71431
"5",27038018,27038348,331,"*","shr_peaks_in_btx623_peak_59718",25,1.79213,4.4265,2.51173,79,"Distal Intergenic",5,27105692,27108285,2594,2,"SORBI_3005G110448","OQU83357",69937
"5",27039751,27040157,407,"*","shr_peaks_in_btx623_peak_59719",24,1.73786,4.26866,2.40109,233,"Distal Intergenic",5,27105692,27108285,2594,2,"SORBI_3005G110448","OQU83357",68128
"5",27044543,27044829,287,"*","shr_peaks_in_btx623_peak_59720",33,1.92364,5.63435,3.30082,120,"Distal Intergenic",5,27105692,27108285,2594,2,"SORBI_3005G110448","OQU83357",63456
"5",27045463,27045739,277,"*","shr_peaks_in_btx623_peak_59721",18,1.67414,3.49292,1.89684,231,"Distal Intergenic",5,27105692,27108285,2594,2,"SORBI_3005G110448","OQU83357",62546
"5",27047006,27047315,310,"*","shr_peaks_in_btx623_peak_59722",13,1.51221,2.55357,1.31862,92,"Distal Intergenic",5,27105692,27108285,2594,2,"SORBI_3005G110448","OQU83357",60970
"5",27057039,27057346,308,"*","shr_peaks_in_btx623_peak_59723",14,1.55466,2.7022,1.44305,173,"Distal Intergenic",5,27105692,27108285,2594,2,"SORBI_3005G110448","OQU83357",50939
"5",27064414,27064734,321,"*","shr_peaks_in_btx623_peak_59724",23,1.76271,4.18343,2.36417,254,"Distal Intergenic",5,27105692,27108285,2594,2,"SORBI_3005G110448","OQU83357",43551
"5",27064999,27065635,637,"*","shr_peaks_in_btx623_peak_59725a",24,1.781,4.29426,2.40109,80,"Distal Intergenic",5,27105692,27108285,2594,2,"SORBI_3005G110448","OQU83357",42650
"5",27064999,27065635,637,"*","shr_peaks_in_btx623_peak_59725b",25,1.81662,4.57779,2.58164,353,"Distal Intergenic",5,27105692,27108285,2594,2,"SORBI_3005G110448","OQU83357",42650
"5",27095091,27095336,246,"*","shr_peaks_in_btx623_peak_59726",15,1.54445,2.84415,1.51175,84,"Distal Intergenic",5,27105692,27108285,2594,2,"SORBI_3005G110448","OQU83357",12949
"5",27098393,27098708,316,"*","shr_peaks_in_btx623_peak_59727",17,1.63852,3.24268,1.7409,112,"Distal Intergenic",5,27105692,27108285,2594,2,"SORBI_3005G110448","OQU83357",9577
"5",27099538,27099786,249,"*","shr_peaks_in_btx623_peak_59728",18,1.67414,3.49292,1.89684,27,"Distal Intergenic",5,27105692,27108285,2594,2,"SORBI_3005G110448","OQU83357",8499
"5",27100877,27101118,242,"*","shr_peaks_in_btx623_peak_59729",24,1.781,4.29426,2.40109,187,"Distal Intergenic",5,27105692,27108285,2594,2,"SORBI_3005G110448","OQU83357",7167
"5",27123164,27123427,264,"*","shr_peaks_in_btx623_peak_59730",17,1.63852,3.24268,1.7409,115,"Promoter (<=1kb)",5,27122302,27122730,429,2,"SORBI_3005G110454","OQU83359",-434
"5",27131156,27132033,878,"*","shr_peaks_in_btx623_peak_59731a",20,1.70976,3.75169,2.058,615,"Distal Intergenic",5,27122302,27122730,429,2,"SORBI_3005G110454","OQU83359",-8426
"5",27131156,27132033,878,"*","shr_peaks_in_btx623_peak_59731b",18,1.64884,3.39928,1.87181,723,"Distal Intergenic",5,27122302,27122730,429,2,"SORBI_3005G110454","OQU83359",-8426
"5",27141278,27141679,402,"*","shr_peaks_in_btx623_peak_59732",20,1.67659,3.7169,2.058,235,"Distal Intergenic",5,27122302,27122730,429,2,"SORBI_3005G110454","OQU83359",-18548
"5",27157441,27157863,423,"*","shr_peaks_in_btx623_peak_59733",25,1.81662,4.57779,2.58164,393,"Distal Intergenic",5,27122302,27122730,429,2,"SORBI_3005G110454","OQU83359",-34711
"5",27160673,27161649,977,"*","shr_peaks_in_btx623_peak_59734a",53,2.24406,8.56902,5.38613,341,"Distal Intergenic",5,27122302,27122730,429,2,"SORBI_3005G110454","OQU83359",-37943
"5",27160673,27161649,977,"*","shr_peaks_in_btx623_peak_59734b",15,1.6029,3.0011,1.59164,935,"Distal Intergenic",5,27122302,27122730,429,2,"SORBI_3005G110454","OQU83359",-37943
"5",27162307,27162931,625,"*","shr_peaks_in_btx623_peak_59735a",15,1.6029,3.0011,1.59164,76,"Distal Intergenic",5,27122302,27122730,429,2,"SORBI_3005G110454","OQU83359",-39577
"5",27162307,27162931,625,"*","shr_peaks_in_btx623_peak_59735b",22,1.74538,4.01885,2.22653,558,"Distal Intergenic",5,27122302,27122730,429,2,"SORBI_3005G110454","OQU83359",-39577
"5",27175260,27175525,266,"*","shr_peaks_in_btx623_peak_59736",13,1.53166,2.54449,1.3109,65,"Distal Intergenic",5,27122302,27122730,429,2,"SORBI_3005G110454","OQU83359",-52530
"5",27185548,27185894,347,"*","shr_peaks_in_btx623_peak_59737a",17,1.62695,3.22615,1.7409,100,"Distal Intergenic",5,27122302,27122730,429,2,"SORBI_3005G110454","OQU83359",-62818
"5",27185548,27185894,347,"*","shr_peaks_in_btx623_peak_59737b",14,1.54543,2.73246,1.44902,210,"Distal Intergenic",5,27122302,27122730,429,2,"SORBI_3005G110454","OQU83359",-62818
"5",27188185,27189006,822,"*","shr_peaks_in_btx623_peak_59738a",22,1.74538,4.01885,2.22653,75,"Distal Intergenic",5,27122302,27122730,429,2,"SORBI_3005G110454","OQU83359",-65455
"5",27188185,27189006,822,"*","shr_peaks_in_btx623_peak_59738b",14,1.56728,2.76832,1.44902,528,"Distal Intergenic",5,27122302,27122730,429,2,"SORBI_3005G110454","OQU83359",-65455
"5",27199138,27199512,375,"*","shr_peaks_in_btx623_peak_59739",29,1.88786,5.16869,2.96335,134,"Distal Intergenic",5,27263510,27270436,6927,1,"SORBI_3005G110457","OQU83360",-63998
"5",27203551,27203874,324,"*","shr_peaks_in_btx623_peak_59740",20,1.70976,3.75169,2.058,295,"Distal Intergenic",5,27263510,27270436,6927,1,"SORBI_3005G110457","OQU83360",-59636
"5",27206362,27206812,451,"*","shr_peaks_in_btx623_peak_59741",14,1.54476,2.80695,1.48015,93,"Distal Intergenic",5,27263510,27270436,6927,1,"SORBI_3005G110457","OQU83360",-56698
"5",27207966,27208670,705,"*","shr_peaks_in_btx623_peak_59742",20,1.70976,3.75169,2.058,541,"Distal Intergenic",5,27263510,27270436,6927,1,"SORBI_3005G110457","OQU83360",-54840
"5",27214428,27215708,1281,"*","shr_peaks_in_btx623_peak_59743a",24,1.7746,4.25547,2.40109,161,"Distal Intergenic",5,27263510,27270436,6927,1,"SORBI_3005G110457","OQU83360",-47802
"5",27214428,27215708,1281,"*","shr_peaks_in_btx623_peak_59743b",20,1.67349,3.75012,2.058,667,"Distal Intergenic",5,27263510,27270436,6927,1,"SORBI_3005G110457","OQU83360",-47802
"5",27214428,27215708,1281,"*","shr_peaks_in_btx623_peak_59743c",13,1.52188,2.49475,1.3109,1074,"Distal Intergenic",5,27263510,27270436,6927,1,"SORBI_3005G110457","OQU83360",-47802
"5",27218102,27218350,249,"*","shr_peaks_in_btx623_peak_59744",24,1.781,4.29426,2.40109,77,"Distal Intergenic",5,27263510,27270436,6927,1,"SORBI_3005G110457","OQU83360",-45160
"5",27231733,27231986,254,"*","shr_peaks_in_btx623_peak_59745",35,1.99472,6.11279,3.59359,194,"Distal Intergenic",5,27263510,27270436,6927,1,"SORBI_3005G110457","OQU83360",-31524
"5",27235071,27235342,272,"*","shr_peaks_in_btx623_peak_59746",22,1.74538,4.01885,2.22653,226,"Distal Intergenic",5,27263510,27270436,6927,1,"SORBI_3005G110457","OQU83360",-28168
"5",27237888,27238188,301,"*","shr_peaks_in_btx623_peak_59747",13,1.53166,2.54449,1.3109,118,"Distal Intergenic",5,27263510,27270436,6927,1,"SORBI_3005G110457","OQU83360",-25322
"5",27255048,27255331,284,"*","shr_peaks_in_btx623_peak_59748",13,1.48422,2.53649,1.3109,68,"Distal Intergenic",5,27263510,27270436,6927,1,"SORBI_3005G110457","OQU83360",-8179
"5",27267453,27267898,446,"*","shr_peaks_in_btx623_peak_59749",14,1.56728,2.76832,1.44902,387,"Intron (OQU83360/SORBI_3005G110457, intron 1 of 2)",5,27263510,27270436,6927,1,"SORBI_3005G110457","OQU83360",3943
"5",27273321,27273674,354,"*","shr_peaks_in_btx623_peak_59750",20,1.70837,3.79949,2.09761,324,"Distal Intergenic",5,27263510,27270436,6927,1,"SORBI_3005G110457","OQU83360",9811
"5",27274623,27274909,287,"*","shr_peaks_in_btx623_peak_59751",13,1.51183,2.51568,1.3109,80,"Distal Intergenic",5,27263510,27270436,6927,1,"SORBI_3005G110457","OQU83360",11113
"5",27280033,27280361,329,"*","shr_peaks_in_btx623_peak_59752",22,1.71341,3.94205,2.21799,115,"Distal Intergenic",5,27263510,27270436,6927,1,"SORBI_3005G110457","OQU83360",16523
"5",27286140,27286452,313,"*","shr_peaks_in_btx623_peak_59753",3224,1.87861,327.385,322.493,157,"Distal Intergenic",5,27263510,27270436,6927,1,"SORBI_3005G110457","OQU83360",22630
"5",27296773,27297066,294,"*","shr_peaks_in_btx623_peak_59754",18,1.65157,3.36506,1.84334,104,"Distal Intergenic",5,27263510,27270436,6927,1,"SORBI_3005G110457","OQU83360",33263
"5",27302370,27303075,706,"*","shr_peaks_in_btx623_peak_59755",31,1.87383,5.37218,3.1366,570,"Distal Intergenic",5,27263510,27270436,6927,1,"SORBI_3005G110457","OQU83360",38860
"5",27316178,27316567,390,"*","shr_peaks_in_btx623_peak_59756",13,1.53166,2.54449,1.3109,73,"Distal Intergenic",5,27263510,27270436,6927,1,"SORBI_3005G110457","OQU83360",52668
"5",27319063,27319357,295,"*","shr_peaks_in_btx623_peak_59757",22,1.73216,4.05712,2.25844,93,"Distal Intergenic",5,27263510,27270436,6927,1,"SORBI_3005G110457","OQU83360",55553
"5",27330367,27330662,296,"*","shr_peaks_in_btx623_peak_59758",31,1.92348,5.47581,3.16582,116,"Distal Intergenic",5,27263510,27270436,6927,1,"SORBI_3005G110457","OQU83360",66857
"5",27337021,27337339,319,"*","shr_peaks_in_btx623_peak_59759",25,1.76361,4.4969,2.57186,267,"Distal Intergenic",5,27263510,27270436,6927,1,"SORBI_3005G110457","OQU83360",73511
"5",27337967,27338234,268,"*","shr_peaks_in_btx623_peak_59760",20,1.5931,3.69049,2.058,204,"Distal Intergenic",5,27263510,27270436,6927,1,"SORBI_3005G110457","OQU83360",74457
"5",27343778,27344039,262,"*","shr_peaks_in_btx623_peak_59761",19,1.6342,3.50734,1.90735,103,"Distal Intergenic",5,27263510,27270436,6927,1,"SORBI_3005G110457","OQU83360",80268
"5",27350945,27351298,354,"*","shr_peaks_in_btx623_peak_59762",14,1.55858,2.72274,1.44902,168,"Distal Intergenic",5,27263510,27270436,6927,1,"SORBI_3005G110457","OQU83360",87435
"5",27389763,27390297,535,"*","shr_peaks_in_btx623_peak_59763",24,1.781,4.29426,2.40109,189,"Distal Intergenic",5,27263510,27270436,6927,1,"SORBI_3005G110457","OQU83360",126253
"5",27394813,27395385,573,"*","shr_peaks_in_btx623_peak_59764",17,1.63852,3.24268,1.7409,387,"Distal Intergenic",5,27263510,27270436,6927,1,"SORBI_3005G110457","OQU83360",131303
"5",27424246,27424726,481,"*","shr_peaks_in_btx623_peak_59765",33,1.9591,5.79055,3.3753,181,"Distal Intergenic",5,27575776,27579467,3692,1,"SORBI_3005G110460","OQU83361",-151050
"5",27431401,27431781,381,"*","shr_peaks_in_btx623_peak_59766",15,1.6029,3.0011,1.59164,131,"Distal Intergenic",5,27575776,27579467,3692,1,"SORBI_3005G110460","OQU83361",-143995
"5",27432163,27432581,419,"*","shr_peaks_in_btx623_peak_59767",20,1.69847,3.79578,2.09409,235,"Distal Intergenic",5,27575776,27579467,3692,1,"SORBI_3005G110460","OQU83361",-143195
"5",27432871,27433173,303,"*","shr_peaks_in_btx623_peak_59768",27,1.85224,4.86931,2.7692,155,"Distal Intergenic",5,27575776,27579467,3692,1,"SORBI_3005G110460","OQU83361",-142603
"5",27433476,27434021,546,"*","shr_peaks_in_btx623_peak_59769",33,1.9591,5.79055,3.3753,108,"Distal Intergenic",5,27575776,27579467,3692,1,"SORBI_3005G110460","OQU83361",-141755
"5",27439033,27439416,384,"*","shr_peaks_in_btx623_peak_59770",24,1.781,4.29426,2.40109,249,"Distal Intergenic",5,27575776,27579467,3692,1,"SORBI_3005G110460","OQU83361",-136360
"5",27439680,27439944,265,"*","shr_peaks_in_btx623_peak_59771",29,1.88786,5.16869,2.96335,203,"Distal Intergenic",5,27575776,27579467,3692,1,"SORBI_3005G110460","OQU83361",-135832
"5",27444328,27444593,266,"*","shr_peaks_in_btx623_peak_59772",15,1.57195,2.83473,1.50398,188,"Distal Intergenic",5,27575776,27579467,3692,1,"SORBI_3005G110460","OQU83361",-131183
"5",27457592,27457838,247,"*","shr_peaks_in_btx623_peak_59773",24,1.75997,4.28942,2.40109,160,"Distal Intergenic",5,27575776,27579467,3692,1,"SORBI_3005G110460","OQU83361",-117938
"5",27506424,27506749,326,"*","shr_peaks_in_btx623_peak_59774",42,1.93115,6.95255,4.20243,197,"Distal Intergenic",5,27575776,27579467,3692,1,"SORBI_3005G110460","OQU83361",-69027
"5",27520147,27520457,311,"*","shr_peaks_in_btx623_peak_59775",22,1.7345,4.07146,2.2697,207,"Distal Intergenic",5,27575776,27579467,3692,1,"SORBI_3005G110460","OQU83361",-55319
"5",27528891,27529140,250,"*","shr_peaks_in_btx623_peak_59776",24,1.781,4.29426,2.40109,105,"Distal Intergenic",5,27575776,27579467,3692,1,"SORBI_3005G110460","OQU83361",-46636
"5",27530647,27531286,640,"*","shr_peaks_in_btx623_peak_59777a",13,1.53166,2.54449,1.3109,129,"Distal Intergenic",5,27575776,27579467,3692,1,"SORBI_3005G110460","OQU83361",-44490
"5",27530647,27531286,640,"*","shr_peaks_in_btx623_peak_59777b",20,1.70976,3.75169,2.058,505,"Distal Intergenic",5,27575776,27579467,3692,1,"SORBI_3005G110460","OQU83361",-44490
"5",27540198,27540443,246,"*","shr_peaks_in_btx623_peak_59778",13,1.49876,2.61945,1.37414,173,"Distal Intergenic",5,27575776,27579467,3692,1,"SORBI_3005G110460","OQU83361",-35333
"5",27541817,27542125,309,"*","shr_peaks_in_btx623_peak_59779",17,1.63852,3.24268,1.7409,110,"Distal Intergenic",5,27575776,27579467,3692,1,"SORBI_3005G110460","OQU83361",-33651
"5",27544158,27544486,329,"*","shr_peaks_in_btx623_peak_59780",19,1.64131,3.50242,1.90455,279,"Distal Intergenic",5,27575776,27579467,3692,1,"SORBI_3005G110460","OQU83361",-31290
"5",27547930,27548266,337,"*","shr_peaks_in_btx623_peak_59781",35,1.99472,6.11279,3.59359,213,"Distal Intergenic",5,27575776,27579467,3692,1,"SORBI_3005G110460","OQU83361",-27510
"5",27551078,27551379,302,"*","shr_peaks_in_btx623_peak_59782",14,1.56728,2.76832,1.44902,256,"Distal Intergenic",5,27575776,27579467,3692,1,"SORBI_3005G110460","OQU83361",-24397
"5",27555105,27555472,368,"*","shr_peaks_in_btx623_peak_59783",25,1.81662,4.57779,2.58164,180,"Distal Intergenic",5,27575776,27579467,3692,1,"SORBI_3005G110460","OQU83361",-20304
"5",27557036,27557376,341,"*","shr_peaks_in_btx623_peak_59784",22,1.74538,4.01885,2.22653,248,"Distal Intergenic",5,27575776,27579467,3692,1,"SORBI_3005G110460","OQU83361",-18400
"5",27570447,27570954,508,"*","shr_peaks_in_btx623_peak_59785",56,2.27968,8.94731,5.68968,155,"Distal Intergenic",5,27575776,27579467,3692,1,"SORBI_3005G110460","OQU83361",-4822
"5",27571378,27571639,262,"*","shr_peaks_in_btx623_peak_59786",21,1.6912,3.80614,2.10369,246,"Distal Intergenic",5,27575776,27579467,3692,1,"SORBI_3005G110460","OQU83361",-4137
"5",27574802,27575129,328,"*","shr_peaks_in_btx623_peak_59787",13,1.53166,2.54449,1.3109,141,"Promoter (<=1kb)",5,27575776,27579467,3692,1,"SORBI_3005G110460","OQU83361",-647
"5",27575622,27576051,430,"*","shr_peaks_in_btx623_peak_59788",15,1.60165,2.99432,1.59164,103,"Promoter (<=1kb)",5,27575776,27579467,3692,1,"SORBI_3005G110460","OQU83361",0
"5",27577550,27577901,352,"*","shr_peaks_in_btx623_peak_59789a",18,1.61809,3.40829,1.87949,104,"Promoter (1-2kb)",5,27575776,27579467,3692,1,"SORBI_3005G110460","OQU83361",1774
"5",27577550,27577901,352,"*","shr_peaks_in_btx623_peak_59789b",13,1.49887,2.58568,1.34543,209,"Promoter (1-2kb)",5,27575776,27579467,3692,1,"SORBI_3005G110460","OQU83361",1774
"5",27581567,27581811,245,"*","shr_peaks_in_btx623_peak_59790",24,1.781,4.29426,2.40109,113,"Distal Intergenic",5,27575776,27579467,3692,1,"SORBI_3005G110460","OQU83361",5791
"5",27599317,27599645,329,"*","shr_peaks_in_btx623_peak_59791",17,1.63852,3.24268,1.7409,93,"Distal Intergenic",5,27575776,27579467,3692,1,"SORBI_3005G110460","OQU83361",23541
"5",27607658,27608105,448,"*","shr_peaks_in_btx623_peak_59792",111,2.14731,14.8847,11.1017,206,"Distal Intergenic",5,27575776,27579467,3692,1,"SORBI_3005G110460","OQU83361",31882
"5",27608496,27608933,438,"*","shr_peaks_in_btx623_peak_59793",13,1.3687,2.63585,1.38825,199,"Distal Intergenic",5,27575776,27579467,3692,1,"SORBI_3005G110460","OQU83361",32720
"5",27609548,27609875,328,"*","shr_peaks_in_btx623_peak_59794",87,1.94119,12.3562,8.70335,169,"Distal Intergenic",5,27575776,27579467,3692,1,"SORBI_3005G110460","OQU83361",33772
"5",27610424,27610925,502,"*","shr_peaks_in_btx623_peak_59795a",64,1.87958,9.86738,6.46916,80,"Distal Intergenic",5,27575776,27579467,3692,1,"SORBI_3005G110460","OQU83361",34648
"5",27610424,27610925,502,"*","shr_peaks_in_btx623_peak_59795b",29,1.59491,5.20921,2.99856,330,"Distal Intergenic",5,27575776,27579467,3692,1,"SORBI_3005G110460","OQU83361",34648
"5",27624882,27625553,672,"*","shr_peaks_in_btx623_peak_59796a",25,1.81662,4.57779,2.58164,185,"Distal Intergenic",5,27575776,27579467,3692,1,"SORBI_3005G110460","OQU83361",49106
"5",27624882,27625553,672,"*","shr_peaks_in_btx623_peak_59796b",42,2.10158,7.12335,4.29705,559,"Distal Intergenic",5,27575776,27579467,3692,1,"SORBI_3005G110460","OQU83361",49106
"5",27639192,27639717,526,"*","shr_peaks_in_btx623_peak_59797",21,1.63999,3.88178,2.16769,489,"Distal Intergenic",5,27575776,27579467,3692,1,"SORBI_3005G110460","OQU83361",63416
"5",27640992,27641928,937,"*","shr_peaks_in_btx623_peak_59798a",35,1.99472,6.11279,3.59359,115,"Distal Intergenic",5,27575776,27579467,3692,1,"SORBI_3005G110460","OQU83361",65216
"5",27640992,27641928,937,"*","shr_peaks_in_btx623_peak_59798b",33,1.95481,5.76213,3.3753,635,"Distal Intergenic",5,27575776,27579467,3692,1,"SORBI_3005G110460","OQU83361",65216
"5",27645519,27645801,283,"*","shr_peaks_in_btx623_peak_59799",15,1.6029,3.0011,1.59164,77,"Distal Intergenic",5,27575776,27579467,3692,1,"SORBI_3005G110460","OQU83361",69743
"5",27647258,27647509,252,"*","shr_peaks_in_btx623_peak_59800",24,1.781,4.29426,2.40109,133,"Distal Intergenic",5,27575776,27579467,3692,1,"SORBI_3005G110460","OQU83361",71482
"5",27647852,27648372,521,"*","shr_peaks_in_btx623_peak_59801",15,1.6029,3.0011,1.59164,75,"Distal Intergenic",5,27575776,27579467,3692,1,"SORBI_3005G110460","OQU83361",72076
"5",27654116,27654544,429,"*","shr_peaks_in_btx623_peak_59802",14,1.53437,2.71074,1.44902,188,"Distal Intergenic",5,27575776,27579467,3692,1,"SORBI_3005G110460","OQU83361",78340
"5",27655056,27655337,282,"*","shr_peaks_in_btx623_peak_59803",14,1.56728,2.76832,1.44902,68,"Distal Intergenic",5,27575776,27579467,3692,1,"SORBI_3005G110460","OQU83361",79280
"5",27681059,27681354,296,"*","shr_peaks_in_btx623_peak_59804",26,1.75138,4.6567,2.64825,124,"Distal Intergenic",5,27575776,27579467,3692,1,"SORBI_3005G110460","OQU83361",105283
"5",27687623,27688099,477,"*","shr_peaks_in_btx623_peak_59805",17,1.60942,3.26429,1.75842,262,"Distal Intergenic",5,27575776,27579467,3692,1,"SORBI_3005G110460","OQU83361",111847
"5",27690178,27690804,627,"*","shr_peaks_in_btx623_peak_59806",15,1.40098,2.85911,1.52547,362,"Distal Intergenic",5,27575776,27579467,3692,1,"SORBI_3005G110460","OQU83361",114402
"5",27696037,27696497,461,"*","shr_peaks_in_btx623_peak_59807",14,1.56728,2.76832,1.44902,80,"Distal Intergenic",5,27575776,27579467,3692,1,"SORBI_3005G110460","OQU83361",120261
"5",27703864,27704177,314,"*","shr_peaks_in_btx623_peak_59808",23,1.74701,4.20824,2.38546,113,"Distal Intergenic",5,27575776,27579467,3692,1,"SORBI_3005G110460","OQU83361",128088
"5",27718641,27718916,276,"*","shr_peaks_in_btx623_peak_59809",15,1.57456,2.84873,1.51585,76,"Distal Intergenic",5,27575776,27579467,3692,1,"SORBI_3005G110460","OQU83361",142865
"5",27726514,27726863,350,"*","shr_peaks_in_btx623_peak_59810",25,1.81662,4.57779,2.58164,69,"Distal Intergenic",5,27575776,27579467,3692,1,"SORBI_3005G110460","OQU83361",150738
"5",27728159,27728471,313,"*","shr_peaks_in_btx623_peak_59811",13,1.53166,2.54449,1.3109,65,"Distal Intergenic",5,27575776,27579467,3692,1,"SORBI_3005G110460","OQU83361",152383
"5",27732810,27733112,303,"*","shr_peaks_in_btx623_peak_59812",22,1.74538,4.01885,2.22653,130,"Distal Intergenic",5,27575776,27579467,3692,1,"SORBI_3005G110460","OQU83361",157034
"5",27733863,27734301,439,"*","shr_peaks_in_btx623_peak_59813",18,1.62229,3.43412,1.89684,144,"Distal Intergenic",5,27575776,27579467,3692,1,"SORBI_3005G110460","OQU83361",158087
"5",27735256,27735671,416,"*","shr_peaks_in_btx623_peak_59814",17,1.63852,3.24268,1.7409,132,"Distal Intergenic",5,27575776,27579467,3692,1,"SORBI_3005G110460","OQU83361",159480
"5",27741770,27742165,396,"*","shr_peaks_in_btx623_peak_59815",15,1.58798,2.96425,1.59164,68,"Distal Intergenic",5,27575776,27579467,3692,1,"SORBI_3005G110460","OQU83361",165994
"5",27742740,27743984,1245,"*","shr_peaks_in_btx623_peak_59816a",17,1.63852,3.24268,1.7409,104,"Distal Intergenic",5,27575776,27579467,3692,1,"SORBI_3005G110460","OQU83361",166964
"5",27742740,27743984,1245,"*","shr_peaks_in_btx623_peak_59816b",24,1.781,4.29426,2.40109,403,"Distal Intergenic",5,27575776,27579467,3692,1,"SORBI_3005G110460","OQU83361",166964
"5",27742740,27743984,1245,"*","shr_peaks_in_btx623_peak_59816c",33,1.9591,5.79055,3.3753,1062,"Distal Intergenic",5,27575776,27579467,3692,1,"SORBI_3005G110460","OQU83361",166964
"5",27748899,27749324,426,"*","shr_peaks_in_btx623_peak_59817",13,1.53166,2.54449,1.3109,73,"Distal Intergenic",5,27575776,27579467,3692,1,"SORBI_3005G110460","OQU83361",173123
"5",27750740,27751085,346,"*","shr_peaks_in_btx623_peak_59818",47,2.15713,7.71965,4.76885,210,"Distal Intergenic",5,27575776,27579467,3692,1,"SORBI_3005G110460","OQU83361",174964
"5",27757620,27757941,322,"*","shr_peaks_in_btx623_peak_59819",18,1.64622,3.43358,1.89684,115,"Distal Intergenic",5,27575776,27579467,3692,1,"SORBI_3005G110460","OQU83361",181844
"5",27758771,27759303,533,"*","shr_peaks_in_btx623_peak_59820",27,1.80482,4.90054,2.79446,89,"Distal Intergenic",5,27575776,27579467,3692,1,"SORBI_3005G110460","OQU83361",182995
"5",27780372,27780690,319,"*","shr_peaks_in_btx623_peak_59821",24,1.781,4.29426,2.40109,177,"Distal Intergenic",5,27952227,27954161,1935,2,"SORBI_3005G110463","OQU83362",173471
"5",27792007,27792335,329,"*","shr_peaks_in_btx623_peak_59822",40,2.06434,6.7681,4.05294,170,"Distal Intergenic",5,27952227,27954161,1935,2,"SORBI_3005G110463","OQU83362",161826
"5",27810780,27811510,731,"*","shr_peaks_in_btx623_peak_59823",18,1.63655,3.42529,1.8948,165,"Distal Intergenic",5,27952227,27954161,1935,2,"SORBI_3005G110463","OQU83362",142651
"5",27823359,27823728,370,"*","shr_peaks_in_btx623_peak_59824",38,1.85471,6.44652,3.82195,233,"Distal Intergenic",5,27952227,27954161,1935,2,"SORBI_3005G110463","OQU83362",130433
"5",27824113,27824572,460,"*","shr_peaks_in_btx623_peak_59825",31,1.68257,5.43229,3.16582,152,"Distal Intergenic",5,27952227,27954161,1935,2,"SORBI_3005G110463","OQU83362",129589
"5",27825235,27825763,529,"*","shr_peaks_in_btx623_peak_59826a",18,1.55693,3.43424,1.89684,79,"Distal Intergenic",5,27952227,27954161,1935,2,"SORBI_3005G110463","OQU83362",128398
"5",27825235,27825763,529,"*","shr_peaks_in_btx623_peak_59826b",17,1.52878,3.19999,1.7409,344,"Distal Intergenic",5,27952227,27954161,1935,2,"SORBI_3005G110463","OQU83362",128398
"5",27830961,27831215,255,"*","shr_peaks_in_btx623_peak_59827",19,1.65876,3.60835,1.99379,91,"Distal Intergenic",5,27952227,27954161,1935,2,"SORBI_3005G110463","OQU83362",122946
"5",27838954,27839466,513,"*","shr_peaks_in_btx623_peak_59828",22,1.70129,4.03273,2.23696,77,"Distal Intergenic",5,27952227,27954161,1935,2,"SORBI_3005G110463","OQU83362",114695
"5",27839737,27840176,440,"*","shr_peaks_in_btx623_peak_59829",43,2.06574,7.1537,4.32378,228,"Distal Intergenic",5,27952227,27954161,1935,2,"SORBI_3005G110463","OQU83362",113985
"5",27846153,27846429,277,"*","shr_peaks_in_btx623_peak_59830",17,1.57414,3.14006,1.70802,148,"Distal Intergenic",5,27952227,27954161,1935,2,"SORBI_3005G110463","OQU83362",107732
"5",27847021,27847565,545,"*","shr_peaks_in_btx623_peak_59831",14,1.54476,2.80695,1.48015,286,"Distal Intergenic",5,27952227,27954161,1935,2,"SORBI_3005G110463","OQU83362",106596
"5",27848500,27849322,823,"*","shr_peaks_in_btx623_peak_59832a",19,1.6645,3.54083,1.93562,78,"Distal Intergenic",5,27952227,27954161,1935,2,"SORBI_3005G110463","OQU83362",104839
"5",27848500,27849322,823,"*","shr_peaks_in_btx623_peak_59832b",16,1.59808,3.01963,1.60658,315,"Distal Intergenic",5,27952227,27954161,1935,2,"SORBI_3005G110463","OQU83362",104839
"5",27853377,27853629,253,"*","shr_peaks_in_btx623_peak_59833",13,1.52857,2.52876,1.3109,66,"Distal Intergenic",5,27952227,27954161,1935,2,"SORBI_3005G110463","OQU83362",100532
"5",27863117,27863376,260,"*","shr_peaks_in_btx623_peak_59834",13,1.47915,2.47525,1.30185,78,"Distal Intergenic",5,27952227,27954161,1935,2,"SORBI_3005G110463","OQU83362",90785
"5",27867501,27867995,495,"*","shr_peaks_in_btx623_peak_59835",66,1.94937,10.0856,6.66855,387,"Distal Intergenic",5,27952227,27954161,1935,2,"SORBI_3005G110463","OQU83362",86166
"5",27884604,27884953,350,"*","shr_peaks_in_btx623_peak_59836",16,1.59935,3.02664,1.61305,201,"Distal Intergenic",5,27952227,27954161,1935,2,"SORBI_3005G110463","OQU83362",69208
"5",27890757,27891118,362,"*","shr_peaks_in_btx623_peak_59837",18,1.67414,3.49292,1.89684,76,"Distal Intergenic",5,27952227,27954161,1935,2,"SORBI_3005G110463","OQU83362",63043
"5",27906231,27906627,397,"*","shr_peaks_in_btx623_peak_59838",13,1.43183,2.49195,1.3109,59,"Distal Intergenic",5,27952227,27954161,1935,2,"SORBI_3005G110463","OQU83362",47534
"5",27915181,27915478,298,"*","shr_peaks_in_btx623_peak_59839",13,1.5286,2.56649,1.32887,72,"Distal Intergenic",5,27952227,27954161,1935,2,"SORBI_3005G110463","OQU83362",38683
"5",27921740,27921993,254,"*","shr_peaks_in_btx623_peak_59840",17,1.61448,3.15606,1.72152,16,"Distal Intergenic",5,27952227,27954161,1935,2,"SORBI_3005G110463","OQU83362",32168
"5",27924300,27924550,251,"*","shr_peaks_in_btx623_peak_59841",20,1.70976,3.75169,2.058,102,"Distal Intergenic",5,27952227,27954161,1935,2,"SORBI_3005G110463","OQU83362",29611
"5",27926352,27926593,242,"*","shr_peaks_in_btx623_peak_59842",14,1.54615,2.65781,1.40547,67,"Distal Intergenic",5,27952227,27954161,1935,2,"SORBI_3005G110463","OQU83362",27568
"5",27927797,27928135,339,"*","shr_peaks_in_btx623_peak_59843",35,1.95414,6.00366,3.55714,145,"Distal Intergenic",5,27952227,27954161,1935,2,"SORBI_3005G110463","OQU83362",26026
"5",27929127,27929648,522,"*","shr_peaks_in_btx623_peak_59844a",14,1.52866,2.67938,1.42381,82,"Distal Intergenic",5,27952227,27954161,1935,2,"SORBI_3005G110463","OQU83362",24513
"5",27929127,27929648,522,"*","shr_peaks_in_btx623_peak_59844b",31,1.91496,5.42023,3.16582,360,"Distal Intergenic",5,27952227,27954161,1935,2,"SORBI_3005G110463","OQU83362",24513
"5",27930556,27930906,351,"*","shr_peaks_in_btx623_peak_59845",14,1.54615,2.65781,1.40547,63,"Distal Intergenic",5,27952227,27954161,1935,2,"SORBI_3005G110463","OQU83362",23255
"5",27932610,27932919,310,"*","shr_peaks_in_btx623_peak_59846",14,1.562,2.78157,1.45936,65,"Distal Intergenic",5,27952227,27954161,1935,2,"SORBI_3005G110463","OQU83362",21242
"5",27937084,27937358,275,"*","shr_peaks_in_btx623_peak_59847",13,1.53166,2.54449,1.3109,72,"Distal Intergenic",5,27952227,27954161,1935,2,"SORBI_3005G110463","OQU83362",16803
"5",27942675,27943033,359,"*","shr_peaks_in_btx623_peak_59848",29,1.81631,5.17998,2.97365,120,"Distal Intergenic",5,27952227,27954161,1935,2,"SORBI_3005G110463","OQU83362",11128
"5",27945041,27945559,519,"*","shr_peaks_in_btx623_peak_59849a",15,1.6029,3.0011,1.59164,104,"Distal Intergenic",5,27952227,27954161,1935,2,"SORBI_3005G110463","OQU83362",8602
"5",27945041,27945559,519,"*","shr_peaks_in_btx623_peak_59849b",17,1.63852,3.24268,1.7409,442,"Distal Intergenic",5,27952227,27954161,1935,2,"SORBI_3005G110463","OQU83362",8602
"5",27947399,27947951,553,"*","shr_peaks_in_btx623_peak_59850a",20,1.70976,3.75169,2.058,79,"Distal Intergenic",5,27952227,27954161,1935,2,"SORBI_3005G110463","OQU83362",6210
"5",27947399,27947951,553,"*","shr_peaks_in_btx623_peak_59850b",18,1.67414,3.49292,1.89684,471,"Distal Intergenic",5,27952227,27954161,1935,2,"SORBI_3005G110463","OQU83362",6210
"5",27953960,27954923,964,"*","shr_peaks_in_btx623_peak_59851",13,1.52273,2.49908,1.3109,89,"Promoter (<=1kb)",5,27952227,27954161,1935,2,"SORBI_3005G110463","OQU83362",0
"5",27956595,27956913,319,"*","shr_peaks_in_btx623_peak_59852",13,1.5148,2.49508,1.3109,132,"Distal Intergenic",5,27952227,27954161,1935,2,"SORBI_3005G110463","OQU83362",-2434
"5",27958836,27959183,348,"*","shr_peaks_in_btx623_peak_59853",13,1.50954,2.53924,1.3109,171,"Distal Intergenic",5,27952227,27954161,1935,2,"SORBI_3005G110463","OQU83362",-4675
"5",27960201,27960508,308,"*","shr_peaks_in_btx623_peak_59854",25,1.70786,4.51841,2.58164,245,"Distal Intergenic",5,27952227,27954161,1935,2,"SORBI_3005G110463","OQU83362",-6040
"5",27963305,27963581,277,"*","shr_peaks_in_btx623_peak_59855",14,1.53752,2.68969,1.43294,69,"Distal Intergenic",5,27952227,27954161,1935,2,"SORBI_3005G110463","OQU83362",-9144
"5",27971002,27971329,328,"*","shr_peaks_in_btx623_peak_59856",24,1.781,4.29426,2.40109,182,"Distal Intergenic",5,27952227,27954161,1935,2,"SORBI_3005G110463","OQU83362",-16841
"5",27971971,27972334,364,"*","shr_peaks_in_btx623_peak_59857a",20,1.70976,3.75169,2.058,115,"Distal Intergenic",5,27952227,27954161,1935,2,"SORBI_3005G110463","OQU83362",-17810
"5",27971971,27972334,364,"*","shr_peaks_in_btx623_peak_59857b",18,1.64622,3.43358,1.89684,239,"Distal Intergenic",5,27952227,27954161,1935,2,"SORBI_3005G110463","OQU83362",-17810
"5",27994232,27995224,993,"*","shr_peaks_in_btx623_peak_59858a",50,2.20844,8.19739,5.09554,122,"Distal Intergenic",5,27952227,27954161,1935,2,"SORBI_3005G110463","OQU83362",-40071
"5",27994232,27995224,993,"*","shr_peaks_in_btx623_peak_59858b",27,1.85224,4.86931,2.7692,573,"Distal Intergenic",5,27952227,27954161,1935,2,"SORBI_3005G110463","OQU83362",-40071
"5",27996922,27997205,284,"*","shr_peaks_in_btx623_peak_59859",21,1.6948,3.82811,2.12184,225,"Distal Intergenic",5,27952227,27954161,1935,2,"SORBI_3005G110463","OQU83362",-42761
"5",27998734,27998990,257,"*","shr_peaks_in_btx623_peak_59860",13,1.53166,2.54449,1.3109,111,"Distal Intergenic",5,27952227,27954161,1935,2,"SORBI_3005G110463","OQU83362",-44573
"5",28002574,28003015,442,"*","shr_peaks_in_btx623_peak_59861",25,1.81662,4.57779,2.58164,211,"Distal Intergenic",5,27952227,27954161,1935,2,"SORBI_3005G110463","OQU83362",-48413
"5",28003777,28004060,284,"*","shr_peaks_in_btx623_peak_59862",18,1.67414,3.49292,1.89684,78,"Distal Intergenic",5,27952227,27954161,1935,2,"SORBI_3005G110463","OQU83362",-49616
"5",28006642,28007004,363,"*","shr_peaks_in_btx623_peak_59863",30,1.89578,5.29524,3.07241,206,"Distal Intergenic",5,27952227,27954161,1935,2,"SORBI_3005G110463","OQU83362",-52481
"5",28024240,28024640,401,"*","shr_peaks_in_btx623_peak_59864",19,1.57249,3.5029,1.90501,60,"Distal Intergenic",5,27952227,27954161,1935,2,"SORBI_3005G110463","OQU83362",-70079
"5",28034053,28034783,731,"*","shr_peaks_in_btx623_peak_59865a",31,1.90859,5.45589,3.16582,130,"Distal Intergenic",5,27952227,27954161,1935,2,"SORBI_3005G110463","OQU83362",-79892
"5",28034053,28034783,731,"*","shr_peaks_in_btx623_peak_59865b",16,1.60555,3.06067,1.6413,706,"Distal Intergenic",5,27952227,27954161,1935,2,"SORBI_3005G110463","OQU83362",-79892
"5",28039959,28040394,436,"*","shr_peaks_in_btx623_peak_59866a",23,1.70723,4.12646,2.31705,79,"Distal Intergenic",5,28117948,28122414,4467,1,"SORBI_3005G110466","OQU83363",-77554
"5",28039959,28040394,436,"*","shr_peaks_in_btx623_peak_59866b",18,1.56805,3.43111,1.89684,304,"Distal Intergenic",5,28117948,28122414,4467,1,"SORBI_3005G110466","OQU83363",-77554
"5",28042664,28043182,519,"*","shr_peaks_in_btx623_peak_59867",17,1.59879,3.24587,1.74389,102,"Distal Intergenic",5,28117948,28122414,4467,1,"SORBI_3005G110466","OQU83363",-74766
"5",28062430,28063190,761,"*","shr_peaks_in_btx623_peak_59868a",20,1.68693,3.6729,2.04825,268,"Distal Intergenic",5,28117948,28122414,4467,1,"SORBI_3005G110466","OQU83363",-54758
"5",28062430,28063190,761,"*","shr_peaks_in_btx623_peak_59868b",15,1.57931,2.95936,1.59164,744,"Distal Intergenic",5,28117948,28122414,4467,1,"SORBI_3005G110466","OQU83363",-54758
"5",28067535,28067846,312,"*","shr_peaks_in_btx623_peak_59869",42,2.10158,7.12335,4.29705,186,"Distal Intergenic",5,28117948,28122414,4467,1,"SORBI_3005G110466","OQU83363",-50102
"5",28095312,28096165,854,"*","shr_peaks_in_btx623_peak_59870a",14,1.56728,2.76832,1.44902,276,"Distal Intergenic",5,28117948,28122414,4467,1,"SORBI_3005G110466","OQU83363",-21783
"5",28095312,28096165,854,"*","shr_peaks_in_btx623_peak_59870b",31,1.92348,5.47581,3.16582,698,"Distal Intergenic",5,28117948,28122414,4467,1,"SORBI_3005G110466","OQU83363",-21783
"5",28097710,28098063,354,"*","shr_peaks_in_btx623_peak_59871",25,1.66562,4.46518,2.54486,127,"Distal Intergenic",5,28117948,28122414,4467,1,"SORBI_3005G110466","OQU83363",-19885
"5",28119216,28119606,391,"*","shr_peaks_in_btx623_peak_59872",20,1.69618,3.7275,2.058,300,"Promoter (1-2kb)",5,28117948,28122414,4467,1,"SORBI_3005G110466","OQU83363",1268
"5",28123312,28123845,534,"*","shr_peaks_in_btx623_peak_59873",26,1.78886,4.66341,2.65352,470,"Promoter (<=1kb)",5,28122896,28123495,600,2,"SORBI_3005G110469","OQU83365",0
"5",28140643,28140980,338,"*","shr_peaks_in_btx623_peak_59874",23,1.72716,4.19952,2.37878,73,"Distal Intergenic",5,28122757,28123529,773,2,"SORBI_3005G110469","OQU83364",-17114
"5",28145876,28146431,556,"*","shr_peaks_in_btx623_peak_59875",25,1.81662,4.57779,2.58164,181,"Distal Intergenic",5,28122757,28123529,773,2,"SORBI_3005G110469","OQU83364",-22347
"5",28146760,28147125,366,"*","shr_peaks_in_btx623_peak_59876",13,1.49876,2.61945,1.37414,66,"Distal Intergenic",5,28122757,28123529,773,2,"SORBI_3005G110469","OQU83364",-23231
"5",28154580,28155005,426,"*","shr_peaks_in_btx623_peak_59877",15,1.6029,3.0011,1.59164,93,"Distal Intergenic",5,28122757,28123529,773,2,"SORBI_3005G110469","OQU83364",-31051
"5",28155470,28155729,260,"*","shr_peaks_in_btx623_peak_59878",17,1.63522,3.22438,1.7409,243,"Distal Intergenic",5,28122757,28123529,773,2,"SORBI_3005G110469","OQU83364",-31941
"5",28158626,28159067,442,"*","shr_peaks_in_btx623_peak_59879",16,1.53851,3.11538,1.68847,72,"Distal Intergenic",5,28122757,28123529,773,2,"SORBI_3005G110469","OQU83364",-35097
"5",28173187,28173535,349,"*","shr_peaks_in_btx623_peak_59880",13,1.53166,2.54449,1.3109,79,"Distal Intergenic",5,28122757,28123529,773,2,"SORBI_3005G110469","OQU83364",-49658
"5",28175561,28175903,343,"*","shr_peaks_in_btx623_peak_59881",63,2.35092,9.72343,6.3385,119,"Distal Intergenic",5,28122757,28123529,773,2,"SORBI_3005G110469","OQU83364",-52032
"5",28176162,28176444,283,"*","shr_peaks_in_btx623_peak_59882",13,1.53166,2.54449,1.3109,82,"Distal Intergenic",5,28122757,28123529,773,2,"SORBI_3005G110469","OQU83364",-52633
"5",28180185,28180460,276,"*","shr_peaks_in_btx623_peak_59883",33,1.9591,5.79055,3.3753,126,"Distal Intergenic",5,28122757,28123529,773,2,"SORBI_3005G110469","OQU83364",-56656
"5",28180711,28180981,271,"*","shr_peaks_in_btx623_peak_59884",22,1.74538,4.01885,2.22653,128,"Distal Intergenic",5,28122757,28123529,773,2,"SORBI_3005G110469","OQU83364",-57182
"5",28191374,28191883,510,"*","shr_peaks_in_btx623_peak_59885",14,1.56728,2.76832,1.44902,76,"Distal Intergenic",5,28122757,28123529,773,2,"SORBI_3005G110469","OQU83364",-67845
"5",28198185,28198508,324,"*","shr_peaks_in_btx623_peak_59886",14,1.56728,2.76832,1.44902,161,"Distal Intergenic",5,28122757,28123529,773,2,"SORBI_3005G110469","OQU83364",-74656
"5",28199713,28200169,457,"*","shr_peaks_in_btx623_peak_59887",25,1.81662,4.57779,2.58164,323,"Distal Intergenic",5,28122757,28123529,773,2,"SORBI_3005G110469","OQU83364",-76184
"5",28202897,28203489,593,"*","shr_peaks_in_btx623_peak_59888a",25,1.81662,4.57779,2.58164,68,"Distal Intergenic",5,28122757,28123529,773,2,"SORBI_3005G110469","OQU83364",-79368
"5",28202897,28203489,593,"*","shr_peaks_in_btx623_peak_59888b",24,1.781,4.29426,2.40109,531,"Distal Intergenic",5,28122757,28123529,773,2,"SORBI_3005G110469","OQU83364",-79368
"5",28217260,28217644,385,"*","shr_peaks_in_btx623_peak_59889",33,1.9591,5.79055,3.3753,194,"Distal Intergenic",5,28122757,28123529,773,2,"SORBI_3005G110469","OQU83364",-93731
"5",28220036,28220320,285,"*","shr_peaks_in_btx623_peak_59890",24,1.69865,4.34267,2.44088,141,"Distal Intergenic",5,28122757,28123529,773,2,"SORBI_3005G110469","OQU83364",-96507
"5",28221999,28222312,314,"*","shr_peaks_in_btx623_peak_59891",29,1.88786,5.16869,2.96335,134,"Distal Intergenic",5,28122757,28123529,773,2,"SORBI_3005G110469","OQU83364",-98470
"5",28233682,28234008,327,"*","shr_peaks_in_btx623_peak_59892",28,1.82159,4.94742,2.83529,225,"Distal Intergenic",5,28122757,28123529,773,2,"SORBI_3005G110469","OQU83364",-110153
"5",28261666,28262043,378,"*","shr_peaks_in_btx623_peak_59893",42,2.10158,7.12335,4.29705,230,"Distal Intergenic",5,28122757,28123529,773,2,"SORBI_3005G110469","OQU83364",-138137
"5",28263023,28263698,676,"*","shr_peaks_in_btx623_peak_59894",17,1.63522,3.22438,1.7409,124,"Distal Intergenic",5,28122757,28123529,773,2,"SORBI_3005G110469","OQU83364",-139494
"5",28274988,28275532,545,"*","shr_peaks_in_btx623_peak_59895",22,1.68469,3.92599,2.20443,297,"Distal Intergenic",5,28122757,28123529,773,2,"SORBI_3005G110469","OQU83364",-151459
"5",28279600,28279978,379,"*","shr_peaks_in_btx623_peak_59896",17,1.63852,3.24268,1.7409,132,"Distal Intergenic",5,28122757,28123529,773,2,"SORBI_3005G110469","OQU83364",-156071
"5",28287761,28288259,499,"*","shr_peaks_in_btx623_peak_59897",17,1.63852,3.24268,1.7409,422,"Distal Intergenic",5,28122757,28123529,773,2,"SORBI_3005G110469","OQU83364",-164232
"5",28291731,28292478,748,"*","shr_peaks_in_btx623_peak_59898",27,1.85224,4.86931,2.7692,118,"Distal Intergenic",5,28122757,28123529,773,2,"SORBI_3005G110469","OQU83364",-168202
"5",28322572,28322992,421,"*","shr_peaks_in_btx623_peak_59899",13,1.53166,2.54449,1.3109,74,"Distal Intergenic",5,28122757,28123529,773,2,"SORBI_3005G110469","OQU83364",-199043
"5",28331279,28332094,816,"*","shr_peaks_in_btx623_peak_59900a",50,2.20844,8.19739,5.09554,190,"Distal Intergenic",5,28122757,28123529,773,2,"SORBI_3005G110469","OQU83364",-207750
"5",28331279,28332094,816,"*","shr_peaks_in_btx623_peak_59900b",13,1.53166,2.54449,1.3109,626,"Distal Intergenic",5,28122757,28123529,773,2,"SORBI_3005G110469","OQU83364",-207750
"5",28336635,28336954,320,"*","shr_peaks_in_btx623_peak_59901",18,1.67414,3.49292,1.89684,185,"Distal Intergenic",5,28122757,28123529,773,2,"SORBI_3005G110469","OQU83364",-213106
"5",28338944,28339504,561,"*","shr_peaks_in_btx623_peak_59902",25,1.81662,4.57779,2.58164,176,"Distal Intergenic",5,28122757,28123529,773,2,"SORBI_3005G110469","OQU83364",-215415
"5",28356099,28356340,242,"*","shr_peaks_in_btx623_peak_59903",50,2.20844,8.19739,5.09554,120,"Distal Intergenic",5,28122757,28123529,773,2,"SORBI_3005G110469","OQU83364",-232570
"5",28361103,28361372,270,"*","shr_peaks_in_btx623_peak_59904",33,1.9591,5.79055,3.3753,172,"Distal Intergenic",5,28122757,28123529,773,2,"SORBI_3005G110469","OQU83364",-237574
"5",28362139,28363938,1800,"*","shr_peaks_in_btx623_peak_59905a",35,1.95649,6.10221,3.59359,682,"Distal Intergenic",5,28122757,28123529,773,2,"SORBI_3005G110469","OQU83364",-238610
"5",28362139,28363938,1800,"*","shr_peaks_in_btx623_peak_59905b",29,1.87633,5.09477,2.96059,1177,"Distal Intergenic",5,28122757,28123529,773,2,"SORBI_3005G110469","OQU83364",-238610
"5",28362139,28363938,1800,"*","shr_peaks_in_btx623_peak_59905c",13,1.50037,2.62864,1.38184,1587,"Distal Intergenic",5,28122757,28123529,773,2,"SORBI_3005G110469","OQU83364",-238610
"5",28370513,28370971,459,"*","shr_peaks_in_btx623_peak_59906",22,1.72751,4.02858,2.23312,359,"Distal Intergenic",5,28122757,28123529,773,2,"SORBI_3005G110469","OQU83364",-246984
"5",28374304,28374579,276,"*","shr_peaks_in_btx623_peak_59907",25,1.7806,4.48222,2.55856,103,"Distal Intergenic",5,28122757,28123529,773,2,"SORBI_3005G110469","OQU83364",-250775
"5",28387027,28387460,434,"*","shr_peaks_in_btx623_peak_59908",35,1.74653,6.04109,3.58995,107,"Distal Intergenic",5,28122757,28123529,773,2,"SORBI_3005G110469","OQU83364",-263498
"5",28387977,28388288,312,"*","shr_peaks_in_btx623_peak_59909",88,1.99949,12.5063,8.84505,143,"Distal Intergenic",5,28122757,28123529,773,2,"SORBI_3005G110469","OQU83364",-264448
"5",28391286,28391591,306,"*","shr_peaks_in_btx623_peak_59910",13,1.43183,2.49195,1.3109,130,"Distal Intergenic",5,28122757,28123529,773,2,"SORBI_3005G110469","OQU83364",-267757
"5",28398741,28399313,573,"*","shr_peaks_in_btx623_peak_59911",27,1.85224,4.86931,2.7692,88,"Distal Intergenic",5,28122757,28123529,773,2,"SORBI_3005G110469","OQU83364",-275212
"5",28399866,28400139,274,"*","shr_peaks_in_btx623_peak_59912",20,1.70976,3.75169,2.058,121,"Distal Intergenic",5,28122757,28123529,773,2,"SORBI_3005G110469","OQU83364",-276337
"5",28401029,28401643,615,"*","shr_peaks_in_btx623_peak_59913",27,1.85224,4.86931,2.7692,162,"Distal Intergenic",5,28122757,28123529,773,2,"SORBI_3005G110469","OQU83364",-277500
"5",28405683,28405950,268,"*","shr_peaks_in_btx623_peak_59914",22,1.74538,4.01885,2.22653,85,"Distal Intergenic",5,28122757,28123529,773,2,"SORBI_3005G110469","OQU83364",-282154
"5",28419936,28420236,301,"*","shr_peaks_in_btx623_peak_59915",13,1.47108,2.49362,1.3109,55,"Distal Intergenic",5,28122757,28123529,773,2,"SORBI_3005G110469","OQU83364",-296407
"5",28429735,28430034,300,"*","shr_peaks_in_btx623_peak_59916",15,1.56656,2.84722,1.51438,222,"Distal Intergenic",5,28122757,28123529,773,2,"SORBI_3005G110469","OQU83364",-306206
"5",28433997,28434770,774,"*","shr_peaks_in_btx623_peak_59917a",17,1.62695,3.22615,1.7409,78,"Distal Intergenic",5,28122757,28123529,773,2,"SORBI_3005G110469","OQU83364",-310468
"5",28433997,28434770,774,"*","shr_peaks_in_btx623_peak_59917b",33,1.9591,5.79055,3.3753,601,"Distal Intergenic",5,28122757,28123529,773,2,"SORBI_3005G110469","OQU83364",-310468
"5",28435918,28436465,548,"*","shr_peaks_in_btx623_peak_59918",29,1.88786,5.16869,2.96335,426,"Distal Intergenic",5,28122757,28123529,773,2,"SORBI_3005G110469","OQU83364",-312389
"5",28440360,28441141,782,"*","shr_peaks_in_btx623_peak_59919a",13,1.53166,2.54449,1.3109,189,"Distal Intergenic",5,28122757,28123529,773,2,"SORBI_3005G110469","OQU83364",-316831
"5",28440360,28441141,782,"*","shr_peaks_in_btx623_peak_59919b",17,1.63852,3.24268,1.7409,550,"Distal Intergenic",5,28122757,28123529,773,2,"SORBI_3005G110469","OQU83364",-316831
"5",28442163,28442515,353,"*","shr_peaks_in_btx623_peak_59920a",14,1.56412,2.75174,1.44902,113,"Distal Intergenic",5,28122757,28123529,773,2,"SORBI_3005G110469","OQU83364",-318634
"5",28442163,28442515,353,"*","shr_peaks_in_btx623_peak_59920b",13,1.52857,2.52876,1.3109,261,"Distal Intergenic",5,28122757,28123529,773,2,"SORBI_3005G110469","OQU83364",-318634
"5",28446690,28446976,287,"*","shr_peaks_in_btx623_peak_59921",13,1.53166,2.54449,1.3109,67,"Distal Intergenic",5,28122757,28123529,773,2,"SORBI_3005G110469","OQU83364",-323161
"5",28448300,28448726,427,"*","shr_peaks_in_btx623_peak_59922",15,1.6029,3.0011,1.59164,343,"Distal Intergenic",5,28122757,28123529,773,2,"SORBI_3005G110469","OQU83364",-324771
"5",28453336,28453769,434,"*","shr_peaks_in_btx623_peak_59923",27,1.76395,4.80617,2.7692,111,"Distal Intergenic",5,28122757,28123529,773,2,"SORBI_3005G110469","OQU83364",-329807
"5",28456440,28456799,360,"*","shr_peaks_in_btx623_peak_59924",38,1.72607,6.35418,3.80008,283,"Distal Intergenic",5,28122757,28123529,773,2,"SORBI_3005G110469","OQU83364",-332911
"5",28466436,28466739,304,"*","shr_peaks_in_btx623_peak_59925",25,1.81662,4.57779,2.58164,80,"Distal Intergenic",5,28122757,28123529,773,2,"SORBI_3005G110469","OQU83364",-342907
"5",28468027,28468766,740,"*","shr_peaks_in_btx623_peak_59926a",102,2.70713,13.9729,10.2254,289,"Distal Intergenic",5,28122757,28123529,773,2,"SORBI_3005G110469","OQU83364",-344498
"5",28468027,28468766,740,"*","shr_peaks_in_btx623_peak_59926b",42,2.10158,7.12335,4.29705,600,"Distal Intergenic",5,28122757,28123529,773,2,"SORBI_3005G110469","OQU83364",-344498
"5",28474525,28474810,286,"*","shr_peaks_in_btx623_peak_59927",40,2.05796,6.72393,4.05294,152,"Distal Intergenic",5,28122757,28123529,773,2,"SORBI_3005G110469","OQU83364",-350996
"5",28491118,28491639,522,"*","shr_peaks_in_btx623_peak_59928a",14,1.56259,2.82561,1.49592,63,"Distal Intergenic",5,28122757,28123529,773,2,"SORBI_3005G110469","OQU83364",-367589
"5",28491118,28491639,522,"*","shr_peaks_in_btx623_peak_59928b",15,1.6029,3.0011,1.59164,510,"Distal Intergenic",5,28122757,28123529,773,2,"SORBI_3005G110469","OQU83364",-367589
"5",28507468,28507901,434,"*","shr_peaks_in_btx623_peak_59929",71,2.28622,10.639,7.14023,132,"Distal Intergenic",5,28122757,28123529,773,2,"SORBI_3005G110469","OQU83364",-383939
"5",28511361,28511606,246,"*","shr_peaks_in_btx623_peak_59930",47,2.03707,7.66797,4.72216,106,"Distal Intergenic",5,28122757,28123529,773,2,"SORBI_3005G110469","OQU83364",-387832
"5",28513635,28513910,276,"*","shr_peaks_in_btx623_peak_59931",69,2.14996,10.4392,6.97289,135,"Distal Intergenic",5,28122757,28123529,773,2,"SORBI_3005G110469","OQU83364",-390106
"5",28515633,28516404,772,"*","shr_peaks_in_btx623_peak_59932a",16,1.54282,3.06654,1.64664,81,"Distal Intergenic",5,28122757,28123529,773,2,"SORBI_3005G110469","OQU83364",-392104
"5",28515633,28516404,772,"*","shr_peaks_in_btx623_peak_59932b",20,1.67929,3.73341,2.058,393,"Distal Intergenic",5,28122757,28123529,773,2,"SORBI_3005G110469","OQU83364",-392104
"5",28532701,28533081,381,"*","shr_peaks_in_btx623_peak_59933",15,1.6029,3.0011,1.59164,204,"Distal Intergenic",5,28122757,28123529,773,2,"SORBI_3005G110469","OQU83364",-409172
"5",28534903,28535196,294,"*","shr_peaks_in_btx623_peak_59934",24,1.781,4.29426,2.40109,113,"Distal Intergenic",5,28122757,28123529,773,2,"SORBI_3005G110469","OQU83364",-411374
"5",28541354,28541625,272,"*","shr_peaks_in_btx623_peak_59935",28,1.80948,4.99868,2.87975,120,"Distal Intergenic",5,28122757,28123529,773,2,"SORBI_3005G110469","OQU83364",-417825
"5",28547794,28548065,272,"*","shr_peaks_in_btx623_peak_59936",25,1.81662,4.57779,2.58164,128,"Distal Intergenic",5,28122757,28123529,773,2,"SORBI_3005G110469","OQU83364",-424265
"5",28549175,28549803,629,"*","shr_peaks_in_btx623_peak_59937",25,1.81662,4.57779,2.58164,293,"Distal Intergenic",5,28122757,28123529,773,2,"SORBI_3005G110469","OQU83364",-425646
"5",28552137,28552437,301,"*","shr_peaks_in_btx623_peak_59938",23,1.74626,4.14378,2.33237,81,"Distal Intergenic",5,28122757,28123529,773,2,"SORBI_3005G110469","OQU83364",-428608
"5",28554647,28554925,279,"*","shr_peaks_in_btx623_peak_59939",14,1.56728,2.76832,1.44902,245,"Distal Intergenic",5,28122757,28123529,773,2,"SORBI_3005G110469","OQU83364",-431118
"5",28555299,28556175,877,"*","shr_peaks_in_btx623_peak_59940a",22,1.74538,4.01885,2.22653,84,"Distal Intergenic",5,28122757,28123529,773,2,"SORBI_3005G110469","OQU83364",-431770
"5",28555299,28556175,877,"*","shr_peaks_in_btx623_peak_59940b",30,1.84068,5.28477,3.06347,647,"Distal Intergenic",5,28122757,28123529,773,2,"SORBI_3005G110469","OQU83364",-431770
"5",28557225,28557468,244,"*","shr_peaks_in_btx623_peak_59941",13,1.53166,2.54449,1.3109,120,"Distal Intergenic",5,28122757,28123529,773,2,"SORBI_3005G110469","OQU83364",-433696
"5",28559525,28559794,270,"*","shr_peaks_in_btx623_peak_59942",18,1.67414,3.49292,1.89684,147,"Distal Intergenic",5,28122757,28123529,773,2,"SORBI_3005G110469","OQU83364",-435996
"5",28604625,28604895,271,"*","shr_peaks_in_btx623_peak_59943",31,1.86931,5.414,3.16582,178,"Distal Intergenic",5,28122757,28123529,773,2,"SORBI_3005G110469","OQU83364",-481096
"5",28605424,28605957,534,"*","shr_peaks_in_btx623_peak_59944a",14,1.54501,2.69104,1.43394,104,"Distal Intergenic",5,28122757,28123529,773,2,"SORBI_3005G110469","OQU83364",-481895
"5",28605424,28605957,534,"*","shr_peaks_in_btx623_peak_59944b",17,1.61262,3.19153,1.7409,416,"Distal Intergenic",5,28122757,28123529,773,2,"SORBI_3005G110469","OQU83364",-481895
"5",28615719,28616423,705,"*","shr_peaks_in_btx623_peak_59945",27,1.7354,4.77776,2.75034,257,"Distal Intergenic",5,28122757,28123529,773,2,"SORBI_3005G110469","OQU83364",-492190
"5",28621176,28621782,607,"*","shr_peaks_in_btx623_peak_59946",15,1.6029,3.0011,1.59164,70,"Distal Intergenic",5,28122757,28123529,773,2,"SORBI_3005G110469","OQU83364",-497647
"5",28628492,28628889,398,"*","shr_peaks_in_btx623_peak_59947a",22,1.74538,4.01885,2.22653,87,"Distal Intergenic",5,28122757,28123529,773,2,"SORBI_3005G110469","OQU83364",-504963
"5",28628492,28628889,398,"*","shr_peaks_in_btx623_peak_59947b",18,1.63909,3.34324,1.82581,235,"Distal Intergenic",5,28122757,28123529,773,2,"SORBI_3005G110469","OQU83364",-504963
"5",28630197,28630447,251,"*","shr_peaks_in_btx623_peak_59948",14,1.56728,2.76832,1.44902,115,"Distal Intergenic",5,28122757,28123529,773,2,"SORBI_3005G110469","OQU83364",-506668
"5",28631756,28632659,904,"*","shr_peaks_in_btx623_peak_59949a",17,1.61448,3.15606,1.72152,425,"Distal Intergenic",5,28122757,28123529,773,2,"SORBI_3005G110469","OQU83364",-508227
"5",28631756,28632659,904,"*","shr_peaks_in_btx623_peak_59949b",22,1.68159,3.95889,2.22653,714,"Distal Intergenic",5,28122757,28123529,773,2,"SORBI_3005G110469","OQU83364",-508227
"5",28638659,28639483,825,"*","shr_peaks_in_btx623_peak_59950a",37,1.98218,6.28345,3.7389,372,"Distal Intergenic",5,28122757,28123529,773,2,"SORBI_3005G110469","OQU83364",-515130
"5",28638659,28639483,825,"*","shr_peaks_in_btx623_peak_59950b",24,1.781,4.29426,2.40109,689,"Distal Intergenic",5,28122757,28123529,773,2,"SORBI_3005G110469","OQU83364",-515130
"5",28640999,28641583,585,"*","shr_peaks_in_btx623_peak_59951",22,1.74538,4.01885,2.22653,322,"Distal Intergenic",5,28122757,28123529,773,2,"SORBI_3005G110469","OQU83364",-517470
"5",28647455,28647815,361,"*","shr_peaks_in_btx623_peak_59952",14,1.56728,2.76832,1.44902,102,"Distal Intergenic",5,28122757,28123529,773,2,"SORBI_3005G110469","OQU83364",-523926
"5",28650931,28651291,361,"*","shr_peaks_in_btx623_peak_59953",35,1.77272,6.10712,3.59359,210,"Distal Intergenic",5,28122757,28123529,773,2,"SORBI_3005G110469","OQU83364",-527402
"5",28655367,28655649,283,"*","shr_peaks_in_btx623_peak_59954",13,1.46352,2.60412,1.36047,79,"Distal Intergenic",5,28122757,28123529,773,2,"SORBI_3005G110469","OQU83364",-531838
"5",28662527,28662769,243,"*","shr_peaks_in_btx623_peak_59955",55,2.13471,8.77263,5.5683,110,"Distal Intergenic",5,28122757,28123529,773,2,"SORBI_3005G110469","OQU83364",-538998
"5",28663246,28663714,469,"*","shr_peaks_in_btx623_peak_59956",17,1.57414,3.14006,1.70802,461,"Distal Intergenic",5,28122757,28123529,773,2,"SORBI_3005G110469","OQU83364",-539717
"5",28674768,28675013,246,"*","shr_peaks_in_btx623_peak_59957",13,1.52857,2.52876,1.3109,70,"Distal Intergenic",5,28122757,28123529,773,2,"SORBI_3005G110469","OQU83364",-551239
"5",28676659,28677040,382,"*","shr_peaks_in_btx623_peak_59958",22,1.74538,4.01885,2.22653,125,"Distal Intergenic",5,28122757,28123529,773,2,"SORBI_3005G110469","OQU83364",-553130
"5",28692982,28693362,381,"*","shr_peaks_in_btx623_peak_59959",15,1.59234,2.98812,1.59164,70,"Distal Intergenic",5,28122757,28123529,773,2,"SORBI_3005G110469","OQU83364",-569453
"5",28695937,28696213,277,"*","shr_peaks_in_btx623_peak_59960",27,1.85224,4.86931,2.7692,100,"Distal Intergenic",5,28122757,28123529,773,2,"SORBI_3005G110469","OQU83364",-572408
"5",28703849,28704135,287,"*","shr_peaks_in_btx623_peak_59961",14,1.56728,2.76832,1.44902,4,"Distal Intergenic",5,28122757,28123529,773,2,"SORBI_3005G110469","OQU83364",-580320
"5",28707081,28707700,620,"*","shr_peaks_in_btx623_peak_59962",14,1.56728,2.76832,1.44902,233,"Distal Intergenic",5,28122757,28123529,773,2,"SORBI_3005G110469","OQU83364",-583552
"5",28736864,28737591,728,"*","shr_peaks_in_btx623_peak_59963",17,1.61898,3.13465,1.70344,363,"Distal Intergenic",5,28122757,28123529,773,2,"SORBI_3005G110469","OQU83364",-613335
"5",28739205,28739489,285,"*","shr_peaks_in_btx623_peak_59964",42,2.10158,7.12335,4.29705,155,"Distal Intergenic",5,28122757,28123529,773,2,"SORBI_3005G110469","OQU83364",-615676
"5",28742472,28742773,302,"*","shr_peaks_in_btx623_peak_59965",15,1.56119,2.89939,1.5578,85,"Distal Intergenic",5,28122757,28123529,773,2,"SORBI_3005G110469","OQU83364",-618943
"5",28775253,28775582,330,"*","shr_peaks_in_btx623_peak_59966",63,2.35092,9.72343,6.3385,123,"Distal Intergenic",5,28122757,28123529,773,2,"SORBI_3005G110469","OQU83364",-651724
"5",28781398,28781654,257,"*","shr_peaks_in_btx623_peak_59967",14,1.54509,2.76973,1.44943,119,"Distal Intergenic",5,28122757,28123529,773,2,"SORBI_3005G110469","OQU83364",-657869
"5",28785943,28786497,555,"*","shr_peaks_in_btx623_peak_59968",14,1.52751,2.71036,1.44902,328,"Distal Intergenic",5,28122757,28123529,773,2,"SORBI_3005G110469","OQU83364",-662414
"5",28788888,28789713,826,"*","shr_peaks_in_btx623_peak_59969a",17,1.63852,3.24268,1.7409,154,"Distal Intergenic",5,28122757,28123529,773,2,"SORBI_3005G110469","OQU83364",-665359
"5",28788888,28789713,826,"*","shr_peaks_in_btx623_peak_59969b",15,1.6029,3.0011,1.59164,480,"Distal Intergenic",5,28122757,28123529,773,2,"SORBI_3005G110469","OQU83364",-665359
"5",28788888,28789713,826,"*","shr_peaks_in_btx623_peak_59969c",25,1.81662,4.57779,2.58164,763,"Distal Intergenic",5,28122757,28123529,773,2,"SORBI_3005G110469","OQU83364",-665359
"5",28791997,28792268,272,"*","shr_peaks_in_btx623_peak_59970",20,1.68693,3.6729,2.04825,207,"Distal Intergenic",5,28122757,28123529,773,2,"SORBI_3005G110469","OQU83364",-668468
"5",28794927,28796247,1321,"*","shr_peaks_in_btx623_peak_59971a",35,1.99472,6.11279,3.59359,435,"Distal Intergenic",5,28122757,28123529,773,2,"SORBI_3005G110469","OQU83364",-671398
"5",28794927,28796247,1321,"*","shr_peaks_in_btx623_peak_59971b",24,1.781,4.29426,2.40109,704,"Distal Intergenic",5,28122757,28123529,773,2,"SORBI_3005G110469","OQU83364",-671398
"5",28794927,28796247,1321,"*","shr_peaks_in_btx623_peak_59971c",37,1.96314,6.31478,3.7658,1062,"Distal Intergenic",5,28122757,28123529,773,2,"SORBI_3005G110469","OQU83364",-671398
"5",28799738,28800104,367,"*","shr_peaks_in_btx623_peak_59972",25,1.81662,4.57779,2.58164,234,"Distal Intergenic",5,28122757,28123529,773,2,"SORBI_3005G110469","OQU83364",-676209
"5",28805795,28806168,374,"*","shr_peaks_in_btx623_peak_59973",15,1.55896,2.8868,1.54729,59,"Distal Intergenic",5,28122757,28123529,773,2,"SORBI_3005G110469","OQU83364",-682266
"5",28821324,28821659,336,"*","shr_peaks_in_btx623_peak_59974",18,1.67414,3.49292,1.89684,264,"Distal Intergenic",5,28122757,28123529,773,2,"SORBI_3005G110469","OQU83364",-697795
"5",28823120,28823385,266,"*","shr_peaks_in_btx623_peak_59975",18,1.67414,3.49292,1.89684,46,"Distal Intergenic",5,28122757,28123529,773,2,"SORBI_3005G110469","OQU83364",-699591
"5",28825799,28826132,334,"*","shr_peaks_in_btx623_peak_59976",29,1.88786,5.16869,2.96335,191,"Distal Intergenic",5,28122757,28123529,773,2,"SORBI_3005G110469","OQU83364",-702270
"5",28831381,28832122,742,"*","shr_peaks_in_btx623_peak_59977",33,1.9591,5.79055,3.3753,240,"Distal Intergenic",5,28122757,28123529,773,2,"SORBI_3005G110469","OQU83364",-707852
"5",28833717,28834022,306,"*","shr_peaks_in_btx623_peak_59978",27,1.85224,4.86931,2.7692,84,"Distal Intergenic",5,28122757,28123529,773,2,"SORBI_3005G110469","OQU83364",-710188
"5",28846258,28846577,320,"*","shr_peaks_in_btx623_peak_59979",20,1.67778,3.61897,2.00194,304,"Distal Intergenic",5,28122757,28123529,773,2,"SORBI_3005G110469","OQU83364",-722729
"5",28847088,28847364,277,"*","shr_peaks_in_btx623_peak_59980",13,1.50709,2.56147,1.3255,63,"Distal Intergenic",5,28122757,28123529,773,2,"SORBI_3005G110469","OQU83364",-723559
"5",28852412,28852745,334,"*","shr_peaks_in_btx623_peak_59981",14,1.56728,2.76832,1.44902,143,"Distal Intergenic",5,28122757,28123529,773,2,"SORBI_3005G110469","OQU83364",-728883
"5",28866236,28866690,455,"*","shr_peaks_in_btx623_peak_59982",13,1.51183,2.51568,1.3109,108,"Distal Intergenic",5,28122757,28123529,773,2,"SORBI_3005G110469","OQU83364",-742707
"5",28870362,28870959,598,"*","shr_peaks_in_btx623_peak_59983",27,1.85224,4.86931,2.7692,97,"Distal Intergenic",5,28122757,28123529,773,2,"SORBI_3005G110469","OQU83364",-746833
"5",28874119,28874405,287,"*","shr_peaks_in_btx623_peak_59984",38,2.00387,6.4364,3.81846,213,"Distal Intergenic",5,28122757,28123529,773,2,"SORBI_3005G110469","OQU83364",-750590
"5",28876211,28876553,343,"*","shr_peaks_in_btx623_peak_59985",13,1.53166,2.54449,1.3109,114,"Distal Intergenic",5,28122757,28123529,773,2,"SORBI_3005G110469","OQU83364",-752682
"5",28897596,28898020,425,"*","shr_peaks_in_btx623_peak_59986",24,1.75633,4.38824,2.47977,141,"Distal Intergenic",5,29642617,29643970,1354,2,"SORBI_3005G110472","OQU83366",745950
"5",28900889,28901364,476,"*","shr_peaks_in_btx623_peak_59987",14,1.54637,2.77681,1.45558,264,"Distal Intergenic",5,29642617,29643970,1354,2,"SORBI_3005G110472","OQU83366",742606
"5",28911610,28911941,332,"*","shr_peaks_in_btx623_peak_59988",21,1.68792,3.89322,2.17704,104,"Distal Intergenic",5,29642617,29643970,1354,2,"SORBI_3005G110472","OQU83366",732029
"5",28916125,28916399,275,"*","shr_peaks_in_btx623_peak_59989",20,1.65102,3.71034,2.058,120,"Distal Intergenic",5,29642617,29643970,1354,2,"SORBI_3005G110472","OQU83366",727571
"5",28922216,28922573,358,"*","shr_peaks_in_btx623_peak_59990",14,1.56728,2.76832,1.44902,189,"Distal Intergenic",5,29642617,29643970,1354,2,"SORBI_3005G110472","OQU83366",721397
"5",28931249,28931873,625,"*","shr_peaks_in_btx623_peak_59991a",31,1.92348,5.47581,3.16582,214,"Distal Intergenic",5,29642617,29643970,1354,2,"SORBI_3005G110472","OQU83366",712097
"5",28931249,28931873,625,"*","shr_peaks_in_btx623_peak_59991b",22,1.74538,4.01885,2.22653,539,"Distal Intergenic",5,29642617,29643970,1354,2,"SORBI_3005G110472","OQU83366",712097
"5",28936252,28936572,321,"*","shr_peaks_in_btx623_peak_59992",27,1.85224,4.86931,2.7692,160,"Distal Intergenic",5,29642617,29643970,1354,2,"SORBI_3005G110472","OQU83366",707398
"5",28937947,28938268,322,"*","shr_peaks_in_btx623_peak_59993",25,1.81662,4.57779,2.58164,113,"Distal Intergenic",5,29642617,29643970,1354,2,"SORBI_3005G110472","OQU83366",705702
"5",28938865,28939138,274,"*","shr_peaks_in_btx623_peak_59994",28,1.84987,4.92523,2.81608,82,"Distal Intergenic",5,29642617,29643970,1354,2,"SORBI_3005G110472","OQU83366",704832
"5",28942249,28942947,699,"*","shr_peaks_in_btx623_peak_59995",22,1.74538,4.01885,2.22653,114,"Distal Intergenic",5,29642617,29643970,1354,2,"SORBI_3005G110472","OQU83366",701023
"5",28945615,28946130,516,"*","shr_peaks_in_btx623_peak_59996",23,1.69033,4.12321,2.3144,118,"Distal Intergenic",5,29642617,29643970,1354,2,"SORBI_3005G110472","OQU83366",697840
"5",28957475,28958158,684,"*","shr_peaks_in_btx623_peak_59997",56,2.27968,8.94731,5.68968,181,"Distal Intergenic",5,29642617,29643970,1354,2,"SORBI_3005G110472","OQU83366",685812
"5",28958644,28958984,341,"*","shr_peaks_in_btx623_peak_59998",20,1.70976,3.75169,2.058,158,"Distal Intergenic",5,29642617,29643970,1354,2,"SORBI_3005G110472","OQU83366",684986
"5",28979671,28979975,305,"*","shr_peaks_in_btx623_peak_59999",15,1.56119,2.89939,1.5578,90,"Distal Intergenic",5,29642617,29643970,1354,2,"SORBI_3005G110472","OQU83366",663995
"5",28984387,28984656,270,"*","shr_peaks_in_btx623_peak_60000",14,1.56728,2.76832,1.44902,63,"Distal Intergenic",5,29642617,29643970,1354,2,"SORBI_3005G110472","OQU83366",659314
"5",28992712,28993072,361,"*","shr_peaks_in_btx623_peak_60001",20,1.70976,3.75169,2.058,80,"Distal Intergenic",5,29642617,29643970,1354,2,"SORBI_3005G110472","OQU83366",650898
"5",29002913,29003289,377,"*","shr_peaks_in_btx623_peak_60002",25,1.81662,4.57779,2.58164,113,"Distal Intergenic",5,29642617,29643970,1354,2,"SORBI_3005G110472","OQU83366",640681
"5",29014035,29014735,701,"*","shr_peaks_in_btx623_peak_60003a",18,1.67414,3.49292,1.89684,220,"Distal Intergenic",5,29642617,29643970,1354,2,"SORBI_3005G110472","OQU83366",629235
"5",29014035,29014735,701,"*","shr_peaks_in_btx623_peak_60003b",20,1.70976,3.75169,2.058,503,"Distal Intergenic",5,29642617,29643970,1354,2,"SORBI_3005G110472","OQU83366",629235
"5",29014035,29014735,701,"*","shr_peaks_in_btx623_peak_60003c",27,1.85224,4.86931,2.7692,610,"Distal Intergenic",5,29642617,29643970,1354,2,"SORBI_3005G110472","OQU83366",629235
"5",29021242,29021488,247,"*","shr_peaks_in_btx623_peak_60004",18,1.62916,3.33384,1.81724,112,"Distal Intergenic",5,29642617,29643970,1354,2,"SORBI_3005G110472","OQU83366",622482
"5",29025088,29025462,375,"*","shr_peaks_in_btx623_peak_60005",13,1.53166,2.54449,1.3109,72,"Distal Intergenic",5,29642617,29643970,1354,2,"SORBI_3005G110472","OQU83366",618508
"5",29032475,29032756,282,"*","shr_peaks_in_btx623_peak_60006",22,1.74538,4.01885,2.22653,93,"Distal Intergenic",5,29642617,29643970,1354,2,"SORBI_3005G110472","OQU83366",611214
"5",29041019,29041358,340,"*","shr_peaks_in_btx623_peak_60007",29,1.84779,5.05312,2.92499,213,"Distal Intergenic",5,29642617,29643970,1354,2,"SORBI_3005G110472","OQU83366",602612
"5",29046278,29046555,278,"*","shr_peaks_in_btx623_peak_60008",22,1.70555,4.06014,2.25966,173,"Distal Intergenic",5,29642617,29643970,1354,2,"SORBI_3005G110472","OQU83366",597415
"5",29048736,29049189,454,"*","shr_peaks_in_btx623_peak_60009",33,1.94115,5.6716,3.33309,133,"Distal Intergenic",5,29642617,29643970,1354,2,"SORBI_3005G110472","OQU83366",594781
"5",29053263,29053832,570,"*","shr_peaks_in_btx623_peak_60010",14,1.56728,2.76832,1.44902,296,"Distal Intergenic",5,29642617,29643970,1354,2,"SORBI_3005G110472","OQU83366",590138
"5",29054502,29054989,488,"*","shr_peaks_in_btx623_peak_60011",27,1.85224,4.86931,2.7692,118,"Distal Intergenic",5,29642617,29643970,1354,2,"SORBI_3005G110472","OQU83366",588981
"5",29073443,29073701,259,"*","shr_peaks_in_btx623_peak_60012",21,1.68032,3.89793,2.18118,196,"Distal Intergenic",5,29642617,29643970,1354,2,"SORBI_3005G110472","OQU83366",570269
"5",29074240,29074572,333,"*","shr_peaks_in_btx623_peak_60013",16,1.5951,3.09162,1.66745,73,"Distal Intergenic",5,29642617,29643970,1354,2,"SORBI_3005G110472","OQU83366",569398
"5",29074852,29075773,922,"*","shr_peaks_in_btx623_peak_60014a",24,1.781,4.29426,2.40109,76,"Distal Intergenic",5,29642617,29643970,1354,2,"SORBI_3005G110472","OQU83366",568197
"5",29074852,29075773,922,"*","shr_peaks_in_btx623_peak_60014b",24,1.781,4.29426,2.40109,374,"Distal Intergenic",5,29642617,29643970,1354,2,"SORBI_3005G110472","OQU83366",568197
"5",29074852,29075773,922,"*","shr_peaks_in_btx623_peak_60014c",22,1.70304,4.09904,2.29355,829,"Distal Intergenic",5,29642617,29643970,1354,2,"SORBI_3005G110472","OQU83366",568197
"5",29080387,29080742,356,"*","shr_peaks_in_btx623_peak_60015",13,1.53166,2.54449,1.3109,70,"Distal Intergenic",5,29642617,29643970,1354,2,"SORBI_3005G110472","OQU83366",563228
"5",29085235,29085676,442,"*","shr_peaks_in_btx623_peak_60016",13,1.51221,2.55357,1.31862,102,"Distal Intergenic",5,29642617,29643970,1354,2,"SORBI_3005G110472","OQU83366",558294
"5",29090185,29090599,415,"*","shr_peaks_in_btx623_peak_60017",17,1.63852,3.24268,1.7409,96,"Distal Intergenic",5,29642617,29643970,1354,2,"SORBI_3005G110472","OQU83366",553371
"5",29100797,29101369,573,"*","shr_peaks_in_btx623_peak_60018",33,1.75381,5.81269,3.39385,117,"Distal Intergenic",5,29642617,29643970,1354,2,"SORBI_3005G110472","OQU83366",542601
"5",29116759,29117114,356,"*","shr_peaks_in_btx623_peak_60019",17,1.63852,3.24268,1.7409,228,"Distal Intergenic",5,29642617,29643970,1354,2,"SORBI_3005G110472","OQU83366",526856
"5",29129008,29129328,321,"*","shr_peaks_in_btx623_peak_60020",14,1.56728,2.76832,1.44902,64,"Distal Intergenic",5,29642617,29643970,1354,2,"SORBI_3005G110472","OQU83366",514642
"5",29130147,29130397,251,"*","shr_peaks_in_btx623_peak_60021",31,1.89688,5.4541,3.16582,203,"Distal Intergenic",5,29642617,29643970,1354,2,"SORBI_3005G110472","OQU83366",513573
"5",29132108,29132574,467,"*","shr_peaks_in_btx623_peak_60022",21,1.70739,3.84945,2.14095,187,"Distal Intergenic",5,29642617,29643970,1354,2,"SORBI_3005G110472","OQU83366",511396
"5",29135445,29135706,262,"*","shr_peaks_in_btx623_peak_60023",13,1.53574,2.60359,1.36047,77,"Distal Intergenic",5,29642617,29643970,1354,2,"SORBI_3005G110472","OQU83366",508264
"5",29140765,29141063,299,"*","shr_peaks_in_btx623_peak_60024",13,1.51614,2.53834,1.3109,67,"Distal Intergenic",5,29642617,29643970,1354,2,"SORBI_3005G110472","OQU83366",502907
"5",29143344,29143804,461,"*","shr_peaks_in_btx623_peak_60025",13,1.51645,2.50363,1.3109,307,"Distal Intergenic",5,29642617,29643970,1354,2,"SORBI_3005G110472","OQU83366",500166
"5",29151344,29151685,342,"*","shr_peaks_in_btx623_peak_60026a",27,1.85224,4.86931,2.7692,145,"Distal Intergenic",5,29642617,29643970,1354,2,"SORBI_3005G110472","OQU83366",492285
"5",29151344,29151685,342,"*","shr_peaks_in_btx623_peak_60026b",25,1.7806,4.48222,2.55856,315,"Distal Intergenic",5,29642617,29643970,1354,2,"SORBI_3005G110472","OQU83366",492285
"5",29153076,29153375,300,"*","shr_peaks_in_btx623_peak_60027",17,1.63852,3.24268,1.7409,72,"Distal Intergenic",5,29642617,29643970,1354,2,"SORBI_3005G110472","OQU83366",490595
"5",29159228,29159535,308,"*","shr_peaks_in_btx623_peak_60028",14,1.56728,2.76832,1.44902,113,"Distal Intergenic",5,29642617,29643970,1354,2,"SORBI_3005G110472","OQU83366",484435
"5",29175235,29175484,250,"*","shr_peaks_in_btx623_peak_60029",19,1.66756,3.50723,1.90735,101,"Distal Intergenic",5,29642617,29643970,1354,2,"SORBI_3005G110472","OQU83366",468486
"5",29180500,29180914,415,"*","shr_peaks_in_btx623_peak_60030",25,1.81662,4.57779,2.58164,76,"Distal Intergenic",5,29642617,29643970,1354,2,"SORBI_3005G110472","OQU83366",463056
"5",29183988,29184407,420,"*","shr_peaks_in_btx623_peak_60031",18,1.63909,3.34324,1.82581,80,"Distal Intergenic",5,29642617,29643970,1354,2,"SORBI_3005G110472","OQU83366",459563
"5",29191693,29192863,1171,"*","shr_peaks_in_btx623_peak_60032",40,2.06596,6.7793,4.05294,1042,"Distal Intergenic",5,29642617,29643970,1354,2,"SORBI_3005G110472","OQU83366",451107
"5",29199414,29200107,694,"*","shr_peaks_in_btx623_peak_60033",38,1.95822,6.36128,3.80651,488,"Distal Intergenic",5,29642617,29643970,1354,2,"SORBI_3005G110472","OQU83366",443863
"5",29213200,29213502,303,"*","shr_peaks_in_btx623_peak_60034",14,1.54543,2.73246,1.44902,178,"Distal Intergenic",5,29642617,29643970,1354,2,"SORBI_3005G110472","OQU83366",430468
"5",29217195,29217767,573,"*","shr_peaks_in_btx623_peak_60035",24,1.734,4.36039,2.45586,474,"Distal Intergenic",5,29642617,29643970,1354,2,"SORBI_3005G110472","OQU83366",426203
"5",29220352,29220664,313,"*","shr_peaks_in_btx623_peak_60036",36,1.97736,6.165,3.63726,209,"Distal Intergenic",5,29642617,29643970,1354,2,"SORBI_3005G110472","OQU83366",423306
"5",29232001,29232451,451,"*","shr_peaks_in_btx623_peak_60037",14,1.53992,2.81828,1.49054,339,"Distal Intergenic",5,29642617,29643970,1354,2,"SORBI_3005G110472","OQU83366",411519
"5",29232747,29233393,647,"*","shr_peaks_in_btx623_peak_60038",14,1.50152,2.80774,1.4808,96,"Distal Intergenic",5,29642617,29643970,1354,2,"SORBI_3005G110472","OQU83366",410577
"5",29233793,29234408,616,"*","shr_peaks_in_btx623_peak_60039",18,1.67414,3.49292,1.89684,383,"Distal Intergenic",5,29642617,29643970,1354,2,"SORBI_3005G110472","OQU83366",409562
"5",29251350,29251623,274,"*","shr_peaks_in_btx623_peak_60040",22,1.74538,4.01885,2.22653,83,"Distal Intergenic",5,29642617,29643970,1354,2,"SORBI_3005G110472","OQU83366",392347
"5",29271755,29272039,285,"*","shr_peaks_in_btx623_peak_60041",25,1.81662,4.57779,2.58164,143,"Distal Intergenic",5,29642617,29643970,1354,2,"SORBI_3005G110472","OQU83366",371931
"5",29296232,29296720,489,"*","shr_peaks_in_btx623_peak_60042",14,1.56728,2.76832,1.44902,66,"Distal Intergenic",5,29642617,29643970,1354,2,"SORBI_3005G110472","OQU83366",347250
"5",29316546,29317114,569,"*","shr_peaks_in_btx623_peak_60043a",13,1.53166,2.54449,1.3109,78,"Distal Intergenic",5,29642617,29643970,1354,2,"SORBI_3005G110472","OQU83366",326856
"5",29316546,29317114,569,"*","shr_peaks_in_btx623_peak_60043b",13,1.53166,2.54449,1.3109,525,"Distal Intergenic",5,29642617,29643970,1354,2,"SORBI_3005G110472","OQU83366",326856
"5",29319858,29320132,275,"*","shr_peaks_in_btx623_peak_60044",20,1.70976,3.75169,2.058,119,"Distal Intergenic",5,29642617,29643970,1354,2,"SORBI_3005G110472","OQU83366",323838
"5",29324619,29325084,466,"*","shr_peaks_in_btx623_peak_60045",25,1.81662,4.57779,2.58164,69,"Distal Intergenic",5,29642617,29643970,1354,2,"SORBI_3005G110472","OQU83366",318886
"5",29328063,29328446,384,"*","shr_peaks_in_btx623_peak_60046",33,1.9591,5.79055,3.3753,192,"Distal Intergenic",5,29642617,29643970,1354,2,"SORBI_3005G110472","OQU83366",315524
"5",29340754,29341005,252,"*","shr_peaks_in_btx623_peak_60047",24,1.75891,4.34389,2.44188,157,"Distal Intergenic",5,29642617,29643970,1354,2,"SORBI_3005G110472","OQU83366",302965
"5",29352728,29353083,356,"*","shr_peaks_in_btx623_peak_60048",18,1.67236,3.4828,1.89684,81,"Distal Intergenic",5,29642617,29643970,1354,2,"SORBI_3005G110472","OQU83366",290887
"5",29362149,29362440,292,"*","shr_peaks_in_btx623_peak_60049",25,1.81662,4.57779,2.58164,94,"Distal Intergenic",5,29642617,29643970,1354,2,"SORBI_3005G110472","OQU83366",281530
"5",29363020,29363295,276,"*","shr_peaks_in_btx623_peak_60050",38,2.03034,6.44241,3.81846,216,"Distal Intergenic",5,29642617,29643970,1354,2,"SORBI_3005G110472","OQU83366",280675
"5",29365329,29365704,376,"*","shr_peaks_in_btx623_peak_60051",27,1.85224,4.86931,2.7692,114,"Distal Intergenic",5,29642617,29643970,1354,2,"SORBI_3005G110472","OQU83366",278266
"5",29373775,29374063,289,"*","shr_peaks_in_btx623_peak_60052",20,1.70976,3.75169,2.058,198,"Distal Intergenic",5,29642617,29643970,1354,2,"SORBI_3005G110472","OQU83366",269907
"5",29375535,29375875,341,"*","shr_peaks_in_btx623_peak_60053",20,1.70976,3.75169,2.058,120,"Distal Intergenic",5,29642617,29643970,1354,2,"SORBI_3005G110472","OQU83366",268095
"5",29401291,29401647,357,"*","shr_peaks_in_btx623_peak_60054",29,1.88786,5.16869,2.96335,149,"Distal Intergenic",5,29642617,29643970,1354,2,"SORBI_3005G110472","OQU83366",242323
"5",29408174,29408424,251,"*","shr_peaks_in_btx623_peak_60055",16,1.47553,3.09001,1.6671,139,"Distal Intergenic",5,29642617,29643970,1354,2,"SORBI_3005G110472","OQU83366",235546
"5",29409148,29409421,274,"*","shr_peaks_in_btx623_peak_60056",14,1.52208,2.75344,1.44902,78,"Distal Intergenic",5,29642617,29643970,1354,2,"SORBI_3005G110472","OQU83366",234549
"5",29415832,29416648,817,"*","shr_peaks_in_btx623_peak_60057",20,1.70976,3.75169,2.058,592,"Distal Intergenic",5,29642617,29643970,1354,2,"SORBI_3005G110472","OQU83366",227322
"5",29417059,29417497,439,"*","shr_peaks_in_btx623_peak_60058",22,1.70946,3.97372,2.22653,159,"Distal Intergenic",5,29642617,29643970,1354,2,"SORBI_3005G110472","OQU83366",226473
"5",29432225,29432473,249,"*","shr_peaks_in_btx623_peak_60059",13,1.51143,2.47773,1.30304,64,"Distal Intergenic",5,29642617,29643970,1354,2,"SORBI_3005G110472","OQU83366",211497
"5",29432810,29433052,243,"*","shr_peaks_in_btx623_peak_60060",24,1.781,4.29426,2.40109,95,"Distal Intergenic",5,29642617,29643970,1354,2,"SORBI_3005G110472","OQU83366",210918
"5",29434984,29435302,319,"*","shr_peaks_in_btx623_peak_60061",24,1.781,4.29426,2.40109,161,"Distal Intergenic",5,29642617,29643970,1354,2,"SORBI_3005G110472","OQU83366",208668
"5",29436978,29437366,389,"*","shr_peaks_in_btx623_peak_60062",14,1.52872,2.7918,1.46752,202,"Distal Intergenic",5,29642617,29643970,1354,2,"SORBI_3005G110472","OQU83366",206604
"5",29440831,29441419,589,"*","shr_peaks_in_btx623_peak_60063",22,1.74538,4.01885,2.22653,74,"Distal Intergenic",5,29642617,29643970,1354,2,"SORBI_3005G110472","OQU83366",202551
"5",29441990,29442316,327,"*","shr_peaks_in_btx623_peak_60064",13,1.53046,2.53838,1.3109,59,"Distal Intergenic",5,29642617,29643970,1354,2,"SORBI_3005G110472","OQU83366",201654
"5",29443097,29443516,420,"*","shr_peaks_in_btx623_peak_60065",17,1.63593,3.2767,1.76906,115,"Distal Intergenic",5,29642617,29643970,1354,2,"SORBI_3005G110472","OQU83366",200454
"5",29445329,29445807,479,"*","shr_peaks_in_btx623_peak_60066",41,2.065,6.86658,4.12905,304,"Distal Intergenic",5,29642617,29643970,1354,2,"SORBI_3005G110472","OQU83366",198163
"5",29446226,29446602,377,"*","shr_peaks_in_btx623_peak_60067",14,1.56728,2.76832,1.44902,107,"Distal Intergenic",5,29642617,29643970,1354,2,"SORBI_3005G110472","OQU83366",197368
"5",29451875,29452346,472,"*","shr_peaks_in_btx623_peak_60068",18,1.64884,3.39928,1.87181,66,"Distal Intergenic",5,29642617,29643970,1354,2,"SORBI_3005G110472","OQU83366",191624
"5",29453136,29453453,318,"*","shr_peaks_in_btx623_peak_60069",15,1.55097,2.84185,1.51039,231,"Distal Intergenic",5,29642617,29643970,1354,2,"SORBI_3005G110472","OQU83366",190517
"5",29466989,29467445,457,"*","shr_peaks_in_btx623_peak_60070",39,2.00533,6.62149,3.97233,210,"Distal Intergenic",5,29642617,29643970,1354,2,"SORBI_3005G110472","OQU83366",176525
"5",29468659,29469016,358,"*","shr_peaks_in_btx623_peak_60071",22,1.74538,4.01885,2.22653,80,"Distal Intergenic",5,29642617,29643970,1354,2,"SORBI_3005G110472","OQU83366",174954
"5",29472154,29472454,301,"*","shr_peaks_in_btx623_peak_60072",13,1.4975,2.54372,1.3109,75,"Distal Intergenic",5,29642617,29643970,1354,2,"SORBI_3005G110472","OQU83366",171516
"5",29488332,29488627,296,"*","shr_peaks_in_btx623_peak_60073a",22,1.74538,4.01885,2.22653,163,"Distal Intergenic",5,29642617,29643970,1354,2,"SORBI_3005G110472","OQU83366",155343
"5",29488332,29488627,296,"*","shr_peaks_in_btx623_peak_60073b",22,1.74538,4.01885,2.22653,221,"Distal Intergenic",5,29642617,29643970,1354,2,"SORBI_3005G110472","OQU83366",155343
"5",29494056,29494346,291,"*","shr_peaks_in_btx623_peak_60074",38,2.02625,6.41446,3.81846,127,"Distal Intergenic",5,29642617,29643970,1354,2,"SORBI_3005G110472","OQU83366",149624
"5",29497469,29497831,363,"*","shr_peaks_in_btx623_peak_60075",13,1.53166,2.54449,1.3109,65,"Distal Intergenic",5,29642617,29643970,1354,2,"SORBI_3005G110472","OQU83366",146139
"5",29505877,29506285,409,"*","shr_peaks_in_btx623_peak_60076",14,1.49936,2.65722,1.40547,222,"Distal Intergenic",5,29642617,29643970,1354,2,"SORBI_3005G110472","OQU83366",137685
"5",29511678,29512287,610,"*","shr_peaks_in_btx623_peak_60077a",27,1.85224,4.86931,2.7692,81,"Distal Intergenic",5,29642617,29643970,1354,2,"SORBI_3005G110472","OQU83366",131683
"5",29511678,29512287,610,"*","shr_peaks_in_btx623_peak_60077b",37,1.97245,6.29871,3.7519,511,"Distal Intergenic",5,29642617,29643970,1354,2,"SORBI_3005G110472","OQU83366",131683
"5",29517493,29517799,307,"*","shr_peaks_in_btx623_peak_60078",33,1.82912,5.74892,3.3753,246,"Distal Intergenic",5,29642617,29643970,1354,2,"SORBI_3005G110472","OQU83366",126171
"5",29528907,29529459,553,"*","shr_peaks_in_btx623_peak_60079",14,1.56334,2.78868,1.46503,198,"Distal Intergenic",5,29642617,29643970,1354,2,"SORBI_3005G110472","OQU83366",114511
"5",29531642,29531927,286,"*","shr_peaks_in_btx623_peak_60080",17,1.5566,3.19355,1.7409,98,"Distal Intergenic",5,29642617,29643970,1354,2,"SORBI_3005G110472","OQU83366",112043
"5",29533452,29533819,368,"*","shr_peaks_in_btx623_peak_60081",22,1.74538,4.01885,2.22653,101,"Distal Intergenic",5,29642617,29643970,1354,2,"SORBI_3005G110472","OQU83366",110151
"5",29540158,29540645,488,"*","shr_peaks_in_btx623_peak_60082",33,1.9591,5.79055,3.3753,98,"Distal Intergenic",5,29642617,29643970,1354,2,"SORBI_3005G110472","OQU83366",103325
"5",29544345,29544675,331,"*","shr_peaks_in_btx623_peak_60083",25,1.80451,4.50295,2.57759,119,"Distal Intergenic",5,29642617,29643970,1354,2,"SORBI_3005G110472","OQU83366",99295
"5",29547580,29548226,647,"*","shr_peaks_in_btx623_peak_60084a",15,1.59967,2.98366,1.59164,110,"Distal Intergenic",5,29642617,29643970,1354,2,"SORBI_3005G110472","OQU83366",95744
"5",29547580,29548226,647,"*","shr_peaks_in_btx623_peak_60084b",15,1.6029,3.0011,1.59164,594,"Distal Intergenic",5,29642617,29643970,1354,2,"SORBI_3005G110472","OQU83366",95744
"5",29552540,29552933,394,"*","shr_peaks_in_btx623_peak_60085",27,1.82059,4.73778,2.7162,320,"Distal Intergenic",5,29642617,29643970,1354,2,"SORBI_3005G110472","OQU83366",91037
"5",29553817,29554101,285,"*","shr_peaks_in_btx623_peak_60086",20,1.70976,3.75169,2.058,150,"Distal Intergenic",5,29642617,29643970,1354,2,"SORBI_3005G110472","OQU83366",89869
"5",29563848,29564296,449,"*","shr_peaks_in_btx623_peak_60087",40,2.05929,6.82645,4.09325,167,"Distal Intergenic",5,29642617,29643970,1354,2,"SORBI_3005G110472","OQU83366",79674
"5",29566203,29566523,321,"*","shr_peaks_in_btx623_peak_60088",43,2.06683,7.16172,4.3306,138,"Distal Intergenic",5,29642617,29643970,1354,2,"SORBI_3005G110472","OQU83366",77447
"5",29570717,29571305,589,"*","shr_peaks_in_btx623_peak_60089",16,1.55762,3.12015,1.69171,117,"Distal Intergenic",5,29642617,29643970,1354,2,"SORBI_3005G110472","OQU83366",72665
"5",29576472,29576869,398,"*","shr_peaks_in_btx623_peak_60090",13,1.53166,2.54449,1.3109,103,"Distal Intergenic",5,29642617,29643970,1354,2,"SORBI_3005G110472","OQU83366",67101
"5",29589616,29589913,298,"*","shr_peaks_in_btx623_peak_60091",13,1.53166,2.54449,1.3109,76,"Distal Intergenic",5,29642617,29643970,1354,2,"SORBI_3005G110472","OQU83366",54057
"5",29595363,29595647,285,"*","shr_peaks_in_btx623_peak_60092",25,1.77521,4.51059,2.58164,211,"Distal Intergenic",5,29642617,29643970,1354,2,"SORBI_3005G110472","OQU83366",48323
"5",29602340,29602603,264,"*","shr_peaks_in_btx623_peak_60093",29,1.88786,5.16869,2.96335,101,"Distal Intergenic",5,29642617,29643970,1354,2,"SORBI_3005G110472","OQU83366",41367
"5",29606387,29606769,383,"*","shr_peaks_in_btx623_peak_60094",35,1.9907,6.08572,3.59359,212,"Distal Intergenic",5,29642617,29643970,1354,2,"SORBI_3005G110472","OQU83366",37201
"5",29609879,29610190,312,"*","shr_peaks_in_btx623_peak_60095",22,1.74538,4.01885,2.22653,160,"Distal Intergenic",5,29642617,29643970,1354,2,"SORBI_3005G110472","OQU83366",33780
"5",29615274,29615585,312,"*","shr_peaks_in_btx623_peak_60096",22,1.74538,4.01885,2.22653,134,"Distal Intergenic",5,29642617,29643970,1354,2,"SORBI_3005G110472","OQU83366",28385
"5",29624652,29625155,504,"*","shr_peaks_in_btx623_peak_60097a",14,1.562,2.78157,1.45936,84,"Distal Intergenic",5,29642617,29643970,1354,2,"SORBI_3005G110472","OQU83366",18815
"5",29624652,29625155,504,"*","shr_peaks_in_btx623_peak_60097b",24,1.781,4.29426,2.40109,362,"Distal Intergenic",5,29642617,29643970,1354,2,"SORBI_3005G110472","OQU83366",18815
"5",29626972,29627500,529,"*","shr_peaks_in_btx623_peak_60098",15,1.6029,3.0011,1.59164,454,"Distal Intergenic",5,29642617,29643970,1354,2,"SORBI_3005G110472","OQU83366",16470
"5",29635418,29636058,641,"*","shr_peaks_in_btx623_peak_60099a",25,1.77521,4.51059,2.58164,167,"Distal Intergenic",5,29642617,29643970,1354,2,"SORBI_3005G110472","OQU83366",7912
"5",29635418,29636058,641,"*","shr_peaks_in_btx623_peak_60099b",23,1.75486,4.13597,2.32534,580,"Distal Intergenic",5,29642617,29643970,1354,2,"SORBI_3005G110472","OQU83366",7912
"5",29636411,29636705,295,"*","shr_peaks_in_btx623_peak_60100",38,1.99388,6.45215,3.82621,130,"Distal Intergenic",5,29642617,29643970,1354,2,"SORBI_3005G110472","OQU83366",7265
"5",29644438,29644794,357,"*","shr_peaks_in_btx623_peak_60101",22,1.74538,4.01885,2.22653,273,"Promoter (<=1kb)",5,29641480,29644156,2677,2,"SORBI_3005G110472","OQU83371",-282
"5",29660687,29661394,708,"*","shr_peaks_in_btx623_peak_60102a",14,1.56728,2.76832,1.44902,66,"Distal Intergenic",5,29641480,29644156,2677,2,"SORBI_3005G110472","OQU83371",-16531
"5",29660687,29661394,708,"*","shr_peaks_in_btx623_peak_60102b",17,1.61368,3.15152,1.71841,422,"Distal Intergenic",5,29641480,29644156,2677,2,"SORBI_3005G110472","OQU83371",-16531
"5",29665109,29665360,252,"*","shr_peaks_in_btx623_peak_60103",21,1.64164,3.89316,2.17704,229,"Distal Intergenic",5,29641480,29644156,2677,2,"SORBI_3005G110472","OQU83371",-20953
"5",29666900,29667274,375,"*","shr_peaks_in_btx623_peak_60104",35,1.98756,6.06458,3.59359,222,"Distal Intergenic",5,29641480,29644156,2677,2,"SORBI_3005G110472","OQU83371",-22744
"5",29670808,29671164,357,"*","shr_peaks_in_btx623_peak_60105",14,1.56334,2.78868,1.46503,74,"Distal Intergenic",5,29641480,29644156,2677,2,"SORBI_3005G110472","OQU83371",-26652
"5",29672162,29672439,278,"*","shr_peaks_in_btx623_peak_60106",13,1.47422,2.60722,1.36309,64,"Distal Intergenic",5,29641480,29644156,2677,2,"SORBI_3005G110472","OQU83371",-28006
"5",29678946,29679316,371,"*","shr_peaks_in_btx623_peak_60107",15,1.6029,3.0011,1.59164,78,"Distal Intergenic",5,29641480,29644156,2677,2,"SORBI_3005G110472","OQU83371",-34790
"5",29680982,29681313,332,"*","shr_peaks_in_btx623_peak_60108",26,1.78346,4.69138,2.67799,168,"Distal Intergenic",5,29641480,29644156,2677,2,"SORBI_3005G110472","OQU83371",-36826
"5",29690331,29690657,327,"*","shr_peaks_in_btx623_peak_60109",35,1.99472,6.11279,3.59359,121,"Distal Intergenic",5,29641480,29644156,2677,2,"SORBI_3005G110472","OQU83371",-46175
"5",29700196,29701009,814,"*","shr_peaks_in_btx623_peak_60110",40,2.06596,6.7793,4.05294,611,"Distal Intergenic",5,29641480,29644156,2677,2,"SORBI_3005G110472","OQU83371",-56040
"5",29708525,29708826,302,"*","shr_peaks_in_btx623_peak_60111",17,1.63852,3.24268,1.7409,115,"Distal Intergenic",5,29641480,29644156,2677,2,"SORBI_3005G110472","OQU83371",-64369
"5",29709700,29710678,979,"*","shr_peaks_in_btx623_peak_60112a",18,1.67414,3.49292,1.89684,201,"Distal Intergenic",5,29641480,29644156,2677,2,"SORBI_3005G110472","OQU83371",-65544
"5",29709700,29710678,979,"*","shr_peaks_in_btx623_peak_60112b",24,1.781,4.29426,2.40109,512,"Distal Intergenic",5,29641480,29644156,2677,2,"SORBI_3005G110472","OQU83371",-65544
"5",29709700,29710678,979,"*","shr_peaks_in_btx623_peak_60112c",25,1.81662,4.57779,2.58164,834,"Distal Intergenic",5,29641480,29644156,2677,2,"SORBI_3005G110472","OQU83371",-65544
"5",29718783,29719237,455,"*","shr_peaks_in_btx623_peak_60113",20,1.70976,3.75169,2.058,174,"Distal Intergenic",5,29641480,29644156,2677,2,"SORBI_3005G110472","OQU83371",-74627
"5",29729804,29730140,337,"*","shr_peaks_in_btx623_peak_60114",17,1.63852,3.24268,1.7409,117,"Distal Intergenic",5,29809605,29813919,4315,2,"SORBI_3005G110475","OQU83377",83779
"5",29730942,29731620,679,"*","shr_peaks_in_btx623_peak_60115",15,1.54445,2.84415,1.51175,81,"Distal Intergenic",5,29809605,29813919,4315,2,"SORBI_3005G110475","OQU83377",82299
"5",29732008,29732384,377,"*","shr_peaks_in_btx623_peak_60116",27,1.82059,4.73778,2.7162,74,"Distal Intergenic",5,29809605,29813919,4315,2,"SORBI_3005G110475","OQU83377",81535
"5",29738152,29739784,1633,"*","shr_peaks_in_btx623_peak_60117a",13,1.53166,2.54449,1.3109,146,"Distal Intergenic",5,29809605,29813919,4315,2,"SORBI_3005G110475","OQU83377",74135
"5",29738152,29739784,1633,"*","shr_peaks_in_btx623_peak_60117b",13,1.53166,2.54449,1.3109,509,"Distal Intergenic",5,29809605,29813919,4315,2,"SORBI_3005G110475","OQU83377",74135
"5",29738152,29739784,1633,"*","shr_peaks_in_btx623_peak_60117c",20,1.70976,3.75169,2.058,944,"Distal Intergenic",5,29809605,29813919,4315,2,"SORBI_3005G110475","OQU83377",74135
"5",29738152,29739784,1633,"*","shr_peaks_in_btx623_peak_60117d",24,1.781,4.29426,2.40109,1502,"Distal Intergenic",5,29809605,29813919,4315,2,"SORBI_3005G110475","OQU83377",74135
"5",29748230,29748819,590,"*","shr_peaks_in_btx623_peak_60118",24,1.70859,4.24653,2.40109,358,"Distal Intergenic",5,29809605,29813919,4315,2,"SORBI_3005G110475","OQU83377",65100
"5",29754287,29754582,296,"*","shr_peaks_in_btx623_peak_60119",18,1.67414,3.49292,1.89684,108,"Distal Intergenic",5,29809605,29813919,4315,2,"SORBI_3005G110475","OQU83377",59337
"5",29765512,29765794,283,"*","shr_peaks_in_btx623_peak_60120",29,1.88108,5.12521,2.96335,113,"Distal Intergenic",5,29809605,29813919,4315,2,"SORBI_3005G110475","OQU83377",48125
"5",29779664,29779926,263,"*","shr_peaks_in_btx623_peak_60121",22,1.74538,4.01885,2.22653,149,"Distal Intergenic",5,29809605,29813919,4315,2,"SORBI_3005G110475","OQU83377",33993
"5",29793386,29793756,371,"*","shr_peaks_in_btx623_peak_60122",15,1.6029,3.0011,1.59164,75,"Distal Intergenic",5,29809605,29813919,4315,2,"SORBI_3005G110475","OQU83377",20163
"5",29795515,29796048,534,"*","shr_peaks_in_btx623_peak_60123",15,1.6029,3.0011,1.59164,253,"Distal Intergenic",5,29809605,29813919,4315,2,"SORBI_3005G110475","OQU83377",17871
"5",29816174,29816442,269,"*","shr_peaks_in_btx623_peak_60124a",15,1.6029,3.0011,1.59164,186,"Distal Intergenic",5,29809605,29813919,4315,2,"SORBI_3005G110475","OQU83377",-2255
"5",29816174,29816442,269,"*","shr_peaks_in_btx623_peak_60124b",20,1.70976,3.75169,2.058,225,"Distal Intergenic",5,29809605,29813919,4315,2,"SORBI_3005G110475","OQU83377",-2255
"5",29826849,29827569,721,"*","shr_peaks_in_btx623_peak_60125a",26,1.81474,4.70037,2.68583,101,"Distal Intergenic",5,29809605,29813919,4315,2,"SORBI_3005G110475","OQU83377",-12930
"5",29826849,29827569,721,"*","shr_peaks_in_btx623_peak_60125b",14,1.56728,2.76832,1.44902,595,"Distal Intergenic",5,29809605,29813919,4315,2,"SORBI_3005G110475","OQU83377",-12930
"5",29826849,29827569,721,"*","shr_peaks_in_btx623_peak_60125c",13,1.52857,2.52876,1.3109,603,"Distal Intergenic",5,29809605,29813919,4315,2,"SORBI_3005G110475","OQU83377",-12930
"5",29832906,29833188,283,"*","shr_peaks_in_btx623_peak_60126",20,1.68234,3.64585,2.02514,173,"Distal Intergenic",5,29809605,29813919,4315,2,"SORBI_3005G110475","OQU83377",-18987
"5",29833747,29833992,246,"*","shr_peaks_in_btx623_peak_60127",22,1.70568,4.00558,2.22653,188,"Distal Intergenic",5,29809605,29813919,4315,2,"SORBI_3005G110475","OQU83377",-19828
"5",29843731,29844305,575,"*","shr_peaks_in_btx623_peak_60128a",20,1.69618,3.7275,2.058,110,"Distal Intergenic",5,29809605,29813919,4315,2,"SORBI_3005G110475","OQU83377",-29812
"5",29843731,29844305,575,"*","shr_peaks_in_btx623_peak_60128b",36,1.97843,6.17243,3.64336,427,"Distal Intergenic",5,29809605,29813919,4315,2,"SORBI_3005G110475","OQU83377",-29812
"5",29845023,29845380,358,"*","shr_peaks_in_btx623_peak_60129",20,1.68234,3.64585,2.02514,96,"Distal Intergenic",5,29809605,29813919,4315,2,"SORBI_3005G110475","OQU83377",-31104
"5",29857084,29857333,250,"*","shr_peaks_in_btx623_peak_60130",15,1.50412,2.85856,1.52494,79,"Distal Intergenic",5,29809605,29813919,4315,2,"SORBI_3005G110475","OQU83377",-43165
"5",29862028,29862719,692,"*","shr_peaks_in_btx623_peak_60131",22,1.61452,4.02523,2.23164,186,"Distal Intergenic",5,29809605,29813919,4315,2,"SORBI_3005G110475","OQU83377",-48109
"5",29872668,29873044,377,"*","shr_peaks_in_btx623_peak_60132",18,1.67414,3.49292,1.89684,75,"Distal Intergenic",5,29809605,29813919,4315,2,"SORBI_3005G110475","OQU83377",-58749
"5",29876442,29876821,380,"*","shr_peaks_in_btx623_peak_60133",22,1.73911,3.98162,2.22653,259,"Distal Intergenic",5,29809605,29813919,4315,2,"SORBI_3005G110475","OQU83377",-62523
"5",29879155,29879701,547,"*","shr_peaks_in_btx623_peak_60134a",14,1.56728,2.76832,1.44902,181,"Distal Intergenic",5,29809605,29813919,4315,2,"SORBI_3005G110475","OQU83377",-65236
"5",29879155,29879701,547,"*","shr_peaks_in_btx623_peak_60134b",14,1.56728,2.76832,1.44902,308,"Distal Intergenic",5,29809605,29813919,4315,2,"SORBI_3005G110475","OQU83377",-65236
"5",29883351,29883641,291,"*","shr_peaks_in_btx623_peak_60135",29,1.85701,5.18565,2.97877,121,"Distal Intergenic",5,29809605,29813919,4315,2,"SORBI_3005G110475","OQU83377",-69432
"5",29895180,29895433,254,"*","shr_peaks_in_btx623_peak_60136",25,1.81296,4.55513,2.58164,165,"Distal Intergenic",5,29809605,29813919,4315,2,"SORBI_3005G110475","OQU83377",-81261
"5",29901575,29901860,286,"*","shr_peaks_in_btx623_peak_60137",35,1.86852,5.9885,3.54443,189,"Distal Intergenic",5,29809605,29813919,4315,2,"SORBI_3005G110475","OQU83377",-87656
"5",29902453,29902799,347,"*","shr_peaks_in_btx623_peak_60138",13,1.48422,2.53649,1.3109,81,"Distal Intergenic",5,29809605,29813919,4315,2,"SORBI_3005G110475","OQU83377",-88534
"5",29904026,29904354,329,"*","shr_peaks_in_btx623_peak_60139",14,1.48749,2.68774,1.43159,66,"Distal Intergenic",5,29809605,29813919,4315,2,"SORBI_3005G110475","OQU83377",-90107
"5",29912342,29913103,762,"*","shr_peaks_in_btx623_peak_60140a",33,1.9591,5.79055,3.3753,186,"Distal Intergenic",5,29809605,29813919,4315,2,"SORBI_3005G110475","OQU83377",-98423
"5",29912342,29913103,762,"*","shr_peaks_in_btx623_peak_60140b",17,1.63852,3.24268,1.7409,459,"Distal Intergenic",5,29809605,29813919,4315,2,"SORBI_3005G110475","OQU83377",-98423
"5",29913626,29914197,572,"*","shr_peaks_in_btx623_peak_60141",53,2.23954,8.53572,5.38613,157,"Distal Intergenic",5,29809605,29813919,4315,2,"SORBI_3005G110475","OQU83377",-99707
"5",29917851,29919571,1721,"*","shr_peaks_in_btx623_peak_60142a",18,1.67414,3.49292,1.89684,74,"Distal Intergenic",5,29809605,29813919,4315,2,"SORBI_3005G110475","OQU83377",-103932
"5",29917851,29919571,1721,"*","shr_peaks_in_btx623_peak_60142b",27,1.85224,4.86931,2.7692,933,"Distal Intergenic",5,29809605,29813919,4315,2,"SORBI_3005G110475","OQU83377",-103932
"5",29917851,29919571,1721,"*","shr_peaks_in_btx623_peak_60142c",20,1.70976,3.75169,2.058,1343,"Distal Intergenic",5,29809605,29813919,4315,2,"SORBI_3005G110475","OQU83377",-103932
"5",29924687,29925143,457,"*","shr_peaks_in_btx623_peak_60143",18,1.67414,3.49292,1.89684,367,"Distal Intergenic",5,29809605,29813919,4315,2,"SORBI_3005G110475","OQU83377",-110768
"5",29930471,29930792,322,"*","shr_peaks_in_btx623_peak_60144",29,1.88786,5.16869,2.96335,133,"Distal Intergenic",5,29809605,29813919,4315,2,"SORBI_3005G110475","OQU83377",-116552
"5",29931092,29931662,571,"*","shr_peaks_in_btx623_peak_60145",24,1.74233,4.23833,2.40109,405,"Distal Intergenic",5,29809605,29813919,4315,2,"SORBI_3005G110475","OQU83377",-117173
"5",29941354,29941615,262,"*","shr_peaks_in_btx623_peak_60146",20,1.70631,3.73166,2.058,179,"Distal Intergenic",5,30051513,30053411,1899,2,"SORBI_3005G110478","OQU83378",111796
"5",29946579,29946861,283,"*","shr_peaks_in_btx623_peak_60147",30,1.84068,5.28477,3.06347,191,"Distal Intergenic",5,30051513,30053411,1899,2,"SORBI_3005G110478","OQU83378",106550
"5",29950840,29951103,264,"*","shr_peaks_in_btx623_peak_60148",18,1.65371,3.37715,1.85383,88,"Distal Intergenic",5,30051513,30053411,1899,2,"SORBI_3005G110478","OQU83378",102308
"5",29973559,29974271,713,"*","shr_peaks_in_btx623_peak_60149a",22,1.74538,4.01885,2.22653,67,"Distal Intergenic",5,30051513,30053411,1899,2,"SORBI_3005G110478","OQU83378",79140
"5",29973559,29974271,713,"*","shr_peaks_in_btx623_peak_60149b",20,1.70976,3.75169,2.058,517,"Distal Intergenic",5,30051513,30053411,1899,2,"SORBI_3005G110478","OQU83378",79140
"5",29982281,29982543,263,"*","shr_peaks_in_btx623_peak_60150",13,1.48332,2.49852,1.3109,78,"Distal Intergenic",5,30051513,30053411,1899,2,"SORBI_3005G110478","OQU83378",70868
"5",29989126,29989380,255,"*","shr_peaks_in_btx623_peak_60151",16,1.5951,3.09162,1.66745,62,"Distal Intergenic",5,30051513,30053411,1899,2,"SORBI_3005G110478","OQU83378",64031
"5",30030118,30030409,292,"*","shr_peaks_in_btx623_peak_60152",22,1.74538,4.01885,2.22653,219,"Distal Intergenic",5,30051513,30053411,1899,2,"SORBI_3005G110478","OQU83378",23002
"5",30032172,30032580,409,"*","shr_peaks_in_btx623_peak_60153",14,1.56728,2.76832,1.44902,70,"Distal Intergenic",5,30051513,30053411,1899,2,"SORBI_3005G110478","OQU83378",20831
"5",30032925,30033631,707,"*","shr_peaks_in_btx623_peak_60154",31,1.92348,5.47581,3.16582,92,"Distal Intergenic",5,30051513,30053411,1899,2,"SORBI_3005G110478","OQU83378",19780
"5",30060522,30060780,259,"*","shr_peaks_in_btx623_peak_60155",16,1.57695,3.03072,1.61568,144,"Distal Intergenic",5,30051513,30053411,1899,2,"SORBI_3005G110478","OQU83378",-7111
"5",30066189,30066584,396,"*","shr_peaks_in_btx623_peak_60156",24,1.70859,4.24653,2.40109,123,"Distal Intergenic",5,30051513,30053411,1899,2,"SORBI_3005G110478","OQU83378",-12778
"5",30077552,30077832,281,"*","shr_peaks_in_btx623_peak_60157",25,1.81662,4.57779,2.58164,117,"Distal Intergenic",5,30051513,30053411,1899,2,"SORBI_3005G110478","OQU83378",-24141
"5",30088542,30088791,250,"*","shr_peaks_in_btx623_peak_60158",20,1.67929,3.73341,2.058,191,"Distal Intergenic",5,30051513,30053411,1899,2,"SORBI_3005G110478","OQU83378",-35131
"5",30095190,30095494,305,"*","shr_peaks_in_btx623_peak_60159",13,1.54214,2.63687,1.38923,65,"Distal Intergenic",5,30051513,30053411,1899,2,"SORBI_3005G110478","OQU83378",-41779
"5",30117652,30117997,346,"*","shr_peaks_in_btx623_peak_60160",17,1.63852,3.24268,1.7409,64,"Distal Intergenic",5,30051513,30053411,1899,2,"SORBI_3005G110478","OQU83378",-64241
"5",30118894,30119572,679,"*","shr_peaks_in_btx623_peak_60161a",17,1.63852,3.24268,1.7409,192,"Distal Intergenic",5,30051513,30053411,1899,2,"SORBI_3005G110478","OQU83378",-65483
"5",30118894,30119572,679,"*","shr_peaks_in_btx623_peak_60161b",20,1.70976,3.75169,2.058,334,"Distal Intergenic",5,30051513,30053411,1899,2,"SORBI_3005G110478","OQU83378",-65483
"5",30122139,30122441,303,"*","shr_peaks_in_btx623_peak_60162",46,2.14093,7.60303,4.66921,201,"Distal Intergenic",5,30051513,30053411,1899,2,"SORBI_3005G110478","OQU83378",-68728
"5",30128731,30129016,286,"*","shr_peaks_in_btx623_peak_60163",38,2.03034,6.44241,3.81846,131,"Distal Intergenic",5,30051513,30053411,1899,2,"SORBI_3005G110478","OQU83378",-75320
"5",30133050,30133367,318,"*","shr_peaks_in_btx623_peak_60164",13,1.53166,2.54449,1.3109,78,"Distal Intergenic",5,30051513,30053411,1899,2,"SORBI_3005G110478","OQU83378",-79639
"5",30144120,30144677,558,"*","shr_peaks_in_btx623_peak_60165",17,1.63852,3.24268,1.7409,172,"Distal Intergenic",5,30051513,30053411,1899,2,"SORBI_3005G110478","OQU83378",-90709
"5",30150321,30150671,351,"*","shr_peaks_in_btx623_peak_60166",28,1.77149,4.922,2.81363,263,"Distal Intergenic",5,30051513,30053411,1899,2,"SORBI_3005G110478","OQU83378",-96910
"5",30186326,30186588,263,"*","shr_peaks_in_btx623_peak_60167",33,1.9591,5.79055,3.3753,113,"Distal Intergenic",5,30051513,30053411,1899,2,"SORBI_3005G110478","OQU83378",-132915
"5",30191060,30191368,309,"*","shr_peaks_in_btx623_peak_60168",13,1.5253,2.51213,1.3109,102,"Distal Intergenic",5,30051513,30053411,1899,2,"SORBI_3005G110478","OQU83378",-137649
"5",30194120,30194439,320,"*","shr_peaks_in_btx623_peak_60169",24,1.7664,4.32974,2.42933,141,"Distal Intergenic",5,30051513,30053411,1899,2,"SORBI_3005G110478","OQU83378",-140709
"5",30194886,30195203,318,"*","shr_peaks_in_btx623_peak_60170",18,1.64354,3.3688,1.84655,136,"Distal Intergenic",5,30051513,30053411,1899,2,"SORBI_3005G110478","OQU83378",-141475
"5",30206009,30206482,474,"*","shr_peaks_in_btx623_peak_60171",19,1.58156,3.52409,1.92275,299,"Distal Intergenic",5,30051513,30053411,1899,2,"SORBI_3005G110478","OQU83378",-152598
"5",30207494,30208261,768,"*","shr_peaks_in_btx623_peak_60172a",13,1.48122,2.61718,1.37237,117,"Distal Intergenic",5,30051513,30053411,1899,2,"SORBI_3005G110478","OQU83378",-154083
"5",30207494,30208261,768,"*","shr_peaks_in_btx623_peak_60172b",25,1.64305,4.53148,2.58164,301,"Distal Intergenic",5,30051513,30053411,1899,2,"SORBI_3005G110478","OQU83378",-154083
"5",30208722,30209425,704,"*","shr_peaks_in_btx623_peak_60173",24,1.51356,4.35156,2.44918,313,"Distal Intergenic",5,30051513,30053411,1899,2,"SORBI_3005G110478","OQU83378",-155311
"5",30209727,30209989,263,"*","shr_peaks_in_btx623_peak_60174",18,1.48825,3.31597,1.8029,102,"Distal Intergenic",5,30051513,30053411,1899,2,"SORBI_3005G110478","OQU83378",-156316
"5",30210932,30211516,585,"*","shr_peaks_in_btx623_peak_60175",13,1.47991,2.60936,1.36511,115,"Distal Intergenic",5,30051513,30053411,1899,2,"SORBI_3005G110478","OQU83378",-157521
"5",30211971,30212571,601,"*","shr_peaks_in_btx623_peak_60176a",24,1.62023,4.29797,2.40458,106,"Distal Intergenic",5,30051513,30053411,1899,2,"SORBI_3005G110478","OQU83378",-158560
"5",30211971,30212571,601,"*","shr_peaks_in_btx623_peak_60176b",51,1.99001,8.30304,5.19277,370,"Distal Intergenic",5,30051513,30053411,1899,2,"SORBI_3005G110478","OQU83378",-158560
"5",30212891,30213352,462,"*","shr_peaks_in_btx623_peak_60177",13,1.45041,2.49354,1.3109,105,"Distal Intergenic",5,30051513,30053411,1899,2,"SORBI_3005G110478","OQU83378",-159480
"5",30213635,30214241,607,"*","shr_peaks_in_btx623_peak_60178a",24,1.64106,4.22685,2.40109,99,"Distal Intergenic",5,30051513,30053411,1899,2,"SORBI_3005G110478","OQU83378",-160224
"5",30213635,30214241,607,"*","shr_peaks_in_btx623_peak_60178b",22,1.6585,4.05973,2.25942,521,"Distal Intergenic",5,30051513,30053411,1899,2,"SORBI_3005G110478","OQU83378",-160224
"5",30220080,30220352,273,"*","shr_peaks_in_btx623_peak_60179",20,1.70976,3.75169,2.058,211,"Distal Intergenic",5,30051513,30053411,1899,2,"SORBI_3005G110478","OQU83378",-166669
"5",30232153,30232935,783,"*","shr_peaks_in_btx623_peak_60180a",21,1.69129,3.86059,2.14997,111,"Distal Intergenic",5,30051513,30053411,1899,2,"SORBI_3005G110478","OQU83378",-178742
"5",30232153,30232935,783,"*","shr_peaks_in_btx623_peak_60180b",22,1.74538,4.01885,2.22653,527,"Distal Intergenic",5,30051513,30053411,1899,2,"SORBI_3005G110478","OQU83378",-178742
"5",30232153,30232935,783,"*","shr_peaks_in_btx623_peak_60180c",13,1.50173,2.49752,1.3109,606,"Distal Intergenic",5,30051513,30053411,1899,2,"SORBI_3005G110478","OQU83378",-178742
"5",30248565,30248873,309,"*","shr_peaks_in_btx623_peak_60181",22,1.74538,4.01885,2.22653,174,"Distal Intergenic",5,30051513,30053411,1899,2,"SORBI_3005G110478","OQU83378",-195154
"5",30251061,30251427,367,"*","shr_peaks_in_btx623_peak_60182",13,1.53166,2.54449,1.3109,226,"Distal Intergenic",5,30051513,30053411,1899,2,"SORBI_3005G110478","OQU83378",-197650
"5",30261997,30263007,1011,"*","shr_peaks_in_btx623_peak_60183a",24,1.781,4.29426,2.40109,142,"Distal Intergenic",5,30051513,30053411,1899,2,"SORBI_3005G110478","OQU83378",-208586
"5",30261997,30263007,1011,"*","shr_peaks_in_btx623_peak_60183b",13,1.54,2.62574,1.37931,673,"Distal Intergenic",5,30051513,30053411,1899,2,"SORBI_3005G110478","OQU83378",-208586
"5",30261997,30263007,1011,"*","shr_peaks_in_btx623_peak_60183c",40,1.93554,6.75125,4.05294,908,"Distal Intergenic",5,30051513,30053411,1899,2,"SORBI_3005G110478","OQU83378",-208586
"5",30275696,30275975,280,"*","shr_peaks_in_btx623_peak_60184",27,1.843,4.81108,2.7692,141,"Distal Intergenic",5,30051513,30053411,1899,2,"SORBI_3005G110478","OQU83378",-222285
"5",30277635,30277918,284,"*","shr_peaks_in_btx623_peak_60185",13,1.53166,2.54449,1.3109,67,"Distal Intergenic",5,30051513,30053411,1899,2,"SORBI_3005G110478","OQU83378",-224224
"5",30285255,30285542,288,"*","shr_peaks_in_btx623_peak_60186",22,1.74538,4.01885,2.22653,133,"Distal Intergenic",5,30051513,30053411,1899,2,"SORBI_3005G110478","OQU83378",-231844
"5",30285826,30286198,373,"*","shr_peaks_in_btx623_peak_60187",24,1.73786,4.26866,2.40109,179,"Distal Intergenic",5,30051513,30053411,1899,2,"SORBI_3005G110478","OQU83378",-232415
"5",30290301,30290575,275,"*","shr_peaks_in_btx623_peak_60188",33,1.9591,5.79055,3.3753,150,"Distal Intergenic",5,30051513,30053411,1899,2,"SORBI_3005G110478","OQU83378",-236890
"5",30293095,30293350,256,"*","shr_peaks_in_btx623_peak_60189",13,1.51478,2.60343,1.36047,75,"Distal Intergenic",5,30051513,30053411,1899,2,"SORBI_3005G110478","OQU83378",-239684
"5",30294188,30294624,437,"*","shr_peaks_in_btx623_peak_60190",20,1.70976,3.75169,2.058,110,"Distal Intergenic",5,30051513,30053411,1899,2,"SORBI_3005G110478","OQU83378",-240777
"5",30295393,30296340,948,"*","shr_peaks_in_btx623_peak_60191a",20,1.70976,3.75169,2.058,68,"Distal Intergenic",5,30051513,30053411,1899,2,"SORBI_3005G110478","OQU83378",-241982
"5",30295393,30296340,948,"*","shr_peaks_in_btx623_peak_60191b",15,1.6029,3.0011,1.59164,472,"Distal Intergenic",5,30051513,30053411,1899,2,"SORBI_3005G110478","OQU83378",-241982
"5",30295393,30296340,948,"*","shr_peaks_in_btx623_peak_60191c",17,1.63852,3.24268,1.7409,876,"Distal Intergenic",5,30051513,30053411,1899,2,"SORBI_3005G110478","OQU83378",-241982
"5",30329476,30330156,681,"*","shr_peaks_in_btx623_peak_60192",33,1.9591,5.79055,3.3753,226,"Distal Intergenic",5,30051513,30053411,1899,2,"SORBI_3005G110478","OQU83378",-276065
"5",30335138,30335823,686,"*","shr_peaks_in_btx623_peak_60193",50,2.20844,8.19739,5.09554,187,"Distal Intergenic",5,30051513,30053411,1899,2,"SORBI_3005G110478","OQU83378",-281727
"5",30348021,30348415,395,"*","shr_peaks_in_btx623_peak_60194",24,1.781,4.29426,2.40109,83,"Distal Intergenic",5,30621641,30638515,16875,2,"SORBI_3005G110481","OQU83379",290100
"5",30350223,30350611,389,"*","shr_peaks_in_btx623_peak_60195",29,1.78358,5.13626,2.96335,123,"Distal Intergenic",5,30621641,30638515,16875,2,"SORBI_3005G110481","OQU83379",287904
"5",30353171,30353480,310,"*","shr_peaks_in_btx623_peak_60196",27,1.85224,4.86931,2.7692,171,"Distal Intergenic",5,30621641,30638515,16875,2,"SORBI_3005G110481","OQU83379",285035
"5",30355756,30356246,491,"*","shr_peaks_in_btx623_peak_60197a",22,1.72803,4.08958,2.28495,89,"Distal Intergenic",5,30621641,30638515,16875,2,"SORBI_3005G110481","OQU83379",282269
"5",30355756,30356246,491,"*","shr_peaks_in_btx623_peak_60197b",14,1.54082,2.66878,1.41478,317,"Distal Intergenic",5,30621641,30638515,16875,2,"SORBI_3005G110481","OQU83379",282269
"5",30357099,30357443,345,"*","shr_peaks_in_btx623_peak_60198",48,2.17282,7.8325,4.81826,178,"Distal Intergenic",5,30621641,30638515,16875,2,"SORBI_3005G110481","OQU83379",281072
"5",30359795,30360280,486,"*","shr_peaks_in_btx623_peak_60199",54,2.24,8.65178,5.46291,327,"Distal Intergenic",5,30621641,30638515,16875,2,"SORBI_3005G110481","OQU83379",278235
"5",30366957,30367735,779,"*","shr_peaks_in_btx623_peak_60200",17,1.63852,3.24268,1.7409,66,"Distal Intergenic",5,30621641,30638515,16875,2,"SORBI_3005G110481","OQU83379",270780
"5",30369756,30370046,291,"*","shr_peaks_in_btx623_peak_60201",26,1.80491,4.70351,2.68854,144,"Distal Intergenic",5,30621641,30638515,16875,2,"SORBI_3005G110481","OQU83379",268469
"5",30371349,30371644,296,"*","shr_peaks_in_btx623_peak_60202",20,1.69551,3.669,2.04496,135,"Distal Intergenic",5,30621641,30638515,16875,2,"SORBI_3005G110481","OQU83379",266871
"5",30373125,30373529,405,"*","shr_peaks_in_btx623_peak_60203",16,1.6051,3.05823,1.6393,65,"Distal Intergenic",5,30621641,30638515,16875,2,"SORBI_3005G110481","OQU83379",264986
"5",30376785,30377135,351,"*","shr_peaks_in_btx623_peak_60204",15,1.6029,3.0011,1.59164,215,"Distal Intergenic",5,30621641,30638515,16875,2,"SORBI_3005G110481","OQU83379",261380
"5",30382773,30383695,923,"*","shr_peaks_in_btx623_peak_60205a",27,1.80808,4.79039,2.76125,141,"Distal Intergenic",5,30621641,30638515,16875,2,"SORBI_3005G110481","OQU83379",254820
"5",30382773,30383695,923,"*","shr_peaks_in_btx623_peak_60205b",18,1.64508,3.47611,1.89684,579,"Distal Intergenic",5,30621641,30638515,16875,2,"SORBI_3005G110481","OQU83379",254820
"5",30397925,30398388,464,"*","shr_peaks_in_btx623_peak_60206",22,1.74186,3.99794,2.22653,270,"Distal Intergenic",5,30621641,30638515,16875,2,"SORBI_3005G110481","OQU83379",240127
"5",30398730,30399527,798,"*","shr_peaks_in_btx623_peak_60207a",20,1.70976,3.75169,2.058,154,"Distal Intergenic",5,30621641,30638515,16875,2,"SORBI_3005G110481","OQU83379",238988
"5",30398730,30399527,798,"*","shr_peaks_in_btx623_peak_60207b",24,1.781,4.29426,2.40109,363,"Distal Intergenic",5,30621641,30638515,16875,2,"SORBI_3005G110481","OQU83379",238988
"5",30407860,30408311,452,"*","shr_peaks_in_btx623_peak_60208",14,1.56728,2.76832,1.44902,256,"Distal Intergenic",5,30621641,30638515,16875,2,"SORBI_3005G110481","OQU83379",230204
"5",30426641,30426926,286,"*","shr_peaks_in_btx623_peak_60209",14,1.56728,2.76832,1.44902,74,"Distal Intergenic",5,30621641,30638515,16875,2,"SORBI_3005G110481","OQU83379",211589
"5",30431718,30432967,1250,"*","shr_peaks_in_btx623_peak_60210a",14,1.56728,2.76832,1.44902,63,"Distal Intergenic",5,30621641,30638515,16875,2,"SORBI_3005G110481","OQU83379",205548
"5",30431718,30432967,1250,"*","shr_peaks_in_btx623_peak_60210b",20,1.70976,3.75169,2.058,308,"Distal Intergenic",5,30621641,30638515,16875,2,"SORBI_3005G110481","OQU83379",205548
"5",30431718,30432967,1250,"*","shr_peaks_in_btx623_peak_60210c",33,1.9591,5.79055,3.3753,645,"Distal Intergenic",5,30621641,30638515,16875,2,"SORBI_3005G110481","OQU83379",205548
"5",30449603,30450300,698,"*","shr_peaks_in_btx623_peak_60211a",15,1.57011,2.90822,1.56564,197,"Distal Intergenic",5,30621641,30638515,16875,2,"SORBI_3005G110481","OQU83379",188215
"5",30449603,30450300,698,"*","shr_peaks_in_btx623_peak_60211b",34,1.9381,5.89219,3.46297,507,"Distal Intergenic",5,30621641,30638515,16875,2,"SORBI_3005G110481","OQU83379",188215
"5",30450996,30451401,406,"*","shr_peaks_in_btx623_peak_60212",22,1.68159,3.95889,2.22653,103,"Distal Intergenic",5,30621641,30638515,16875,2,"SORBI_3005G110481","OQU83379",187114
"5",30451654,30451944,291,"*","shr_peaks_in_btx623_peak_60213",15,1.57511,2.93603,1.58866,217,"Distal Intergenic",5,30621641,30638515,16875,2,"SORBI_3005G110481","OQU83379",186571
"5",30452974,30453387,414,"*","shr_peaks_in_btx623_peak_60214",27,1.76395,4.80617,2.7692,227,"Distal Intergenic",5,30621641,30638515,16875,2,"SORBI_3005G110481","OQU83379",185128
"5",30469861,30470114,254,"*","shr_peaks_in_btx623_peak_60215",25,1.78996,4.41309,2.50204,179,"Distal Intergenic",5,30621641,30638515,16875,2,"SORBI_3005G110481","OQU83379",168401
"5",30475624,30476076,453,"*","shr_peaks_in_btx623_peak_60216",14,1.56728,2.76832,1.44902,68,"Distal Intergenic",5,30621641,30638515,16875,2,"SORBI_3005G110481","OQU83379",162439
"5",30502623,30503140,518,"*","shr_peaks_in_btx623_peak_60217a",18,1.65533,3.48698,1.89684,79,"Distal Intergenic",5,30621641,30638515,16875,2,"SORBI_3005G110481","OQU83379",135375
"5",30502623,30503140,518,"*","shr_peaks_in_btx623_peak_60217b",29,1.88405,5.14427,2.96335,440,"Distal Intergenic",5,30621641,30638515,16875,2,"SORBI_3005G110481","OQU83379",135375
"5",30511215,30511662,448,"*","shr_peaks_in_btx623_peak_60218",48,2.17282,7.8325,4.81826,304,"Distal Intergenic",5,30621641,30638515,16875,2,"SORBI_3005G110481","OQU83379",126853
"5",30513213,30513553,341,"*","shr_peaks_in_btx623_peak_60219",14,1.51359,2.70454,1.44484,69,"Distal Intergenic",5,30621641,30638515,16875,2,"SORBI_3005G110481","OQU83379",124962
"5",30515285,30515539,255,"*","shr_peaks_in_btx623_peak_60220",20,1.70976,3.75169,2.058,239,"Distal Intergenic",5,30621641,30638515,16875,2,"SORBI_3005G110481","OQU83379",122976
"5",30522982,30523264,283,"*","shr_peaks_in_btx623_peak_60221",25,1.81662,4.57779,2.58164,116,"Distal Intergenic",5,30621641,30638515,16875,2,"SORBI_3005G110481","OQU83379",115251
"5",30531003,30531256,254,"*","shr_peaks_in_btx623_peak_60222",24,1.7746,4.25547,2.40109,201,"Distal Intergenic",5,30621641,30638515,16875,2,"SORBI_3005G110481","OQU83379",107259
"5",30533805,30534223,419,"*","shr_peaks_in_btx623_peak_60223",27,1.84126,4.87012,2.7692,226,"Distal Intergenic",5,30621641,30638515,16875,2,"SORBI_3005G110481","OQU83379",104292
"5",30545038,30545288,251,"*","shr_peaks_in_btx623_peak_60224",22,1.74538,4.01885,2.22653,222,"Distal Intergenic",5,30621641,30638515,16875,2,"SORBI_3005G110481","OQU83379",93227
"5",30559574,30559989,416,"*","shr_peaks_in_btx623_peak_60225",41,2.05442,6.88502,4.14593,191,"Distal Intergenic",5,30621641,30638515,16875,2,"SORBI_3005G110481","OQU83379",78526
"5",30562384,30562759,376,"*","shr_peaks_in_btx623_peak_60226a",27,1.8142,4.76388,2.73817,121,"Distal Intergenic",5,30621641,30638515,16875,2,"SORBI_3005G110481","OQU83379",75756
"5",30562384,30562759,376,"*","shr_peaks_in_btx623_peak_60226b",35,1.98023,6.10012,3.59359,255,"Distal Intergenic",5,30621641,30638515,16875,2,"SORBI_3005G110481","OQU83379",75756
"5",30567084,30567612,529,"*","shr_peaks_in_btx623_peak_60227",13,1.53166,2.54449,1.3109,69,"Distal Intergenic",5,30621641,30638515,16875,2,"SORBI_3005G110481","OQU83379",70903
"5",30569617,30569938,322,"*","shr_peaks_in_btx623_peak_60228",25,1.81662,4.57779,2.58164,163,"Distal Intergenic",5,30621641,30638515,16875,2,"SORBI_3005G110481","OQU83379",68577
"5",30597868,30598434,567,"*","shr_peaks_in_btx623_peak_60229",23,1.72381,4.12059,2.31198,324,"Distal Intergenic",5,30621641,30638515,16875,2,"SORBI_3005G110481","OQU83379",40081
"5",30604935,30605195,261,"*","shr_peaks_in_btx623_peak_60230",15,1.6029,3.0011,1.59164,132,"Distal Intergenic",5,30621641,30638515,16875,2,"SORBI_3005G110481","OQU83379",33320
"5",30611113,30611979,867,"*","shr_peaks_in_btx623_peak_60231",26,1.69048,4.71186,2.69499,309,"Distal Intergenic",5,30621641,30638515,16875,2,"SORBI_3005G110481","OQU83379",26536
"5",30614947,30615201,255,"*","shr_peaks_in_btx623_peak_60232",26,1.75577,4.62697,2.62273,126,"Distal Intergenic",5,30621641,30638515,16875,2,"SORBI_3005G110481","OQU83379",23314
"5",30616298,30616613,316,"*","shr_peaks_in_btx623_peak_60233",15,1.6029,3.0011,1.59164,78,"Distal Intergenic",5,30621641,30638515,16875,2,"SORBI_3005G110481","OQU83379",21902
"5",30618900,30619794,895,"*","shr_peaks_in_btx623_peak_60234",24,1.781,4.29426,2.40109,519,"Distal Intergenic",5,30621641,30638515,16875,2,"SORBI_3005G110481","OQU83379",18721
"5",30628160,30628504,345,"*","shr_peaks_in_btx623_peak_60235",14,1.562,2.78157,1.45936,169,"Intron (OQU83379/SORBI_3005G110481, intron 2 of 5)",5,30621641,30638515,16875,2,"SORBI_3005G110481","OQU83379",10011
"5",30635499,30635748,250,"*","shr_peaks_in_btx623_peak_60236",35,1.97854,6.08858,3.59359,118,"Intron (OQU83379/SORBI_3005G110481, intron 2 of 5)",5,30621641,30638515,16875,2,"SORBI_3005G110481","OQU83379",2767
"5",30646903,30647710,808,"*","shr_peaks_in_btx623_peak_60237",14,1.55902,2.72503,1.44902,331,"Distal Intergenic",5,30621641,30638515,16875,2,"SORBI_3005G110481","OQU83379",-8388
"5",30650067,30650341,275,"*","shr_peaks_in_btx623_peak_60238",13,1.5121,2.51711,1.3109,74,"Distal Intergenic",5,30659011,30660939,1929,1,"SORBI_3005G110484","OQU83380",-8670
"5",30663771,30664106,336,"*","shr_peaks_in_btx623_peak_60239",13,1.53166,2.54449,1.3109,74,"Distal Intergenic",5,30659011,30660939,1929,1,"SORBI_3005G110484","OQU83380",4760
"5",30668611,30668865,255,"*","shr_peaks_in_btx623_peak_60240",14,1.56728,2.76832,1.44902,175,"Distal Intergenic",5,30659011,30660939,1929,1,"SORBI_3005G110484","OQU83380",9600
"5",30691367,30691610,244,"*","shr_peaks_in_btx623_peak_60241",19,1.66157,3.57454,1.96481,120,"Distal Intergenic",5,30659011,30660939,1929,1,"SORBI_3005G110484","OQU83380",32356
"5",30702902,30703164,263,"*","shr_peaks_in_btx623_peak_60242",35,1.97478,5.97866,3.53632,146,"Distal Intergenic",5,30659011,30660939,1929,1,"SORBI_3005G110484","OQU83380",43891
"5",30707510,30707791,282,"*","shr_peaks_in_btx623_peak_60243",14,1.54476,2.76793,1.44902,106,"Distal Intergenic",5,30659011,30660939,1929,1,"SORBI_3005G110484","OQU83380",48499
"5",30716184,30717069,886,"*","shr_peaks_in_btx623_peak_60244",45,2.1372,7.47445,4.55379,768,"Distal Intergenic",5,30659011,30660939,1929,1,"SORBI_3005G110484","OQU83380",57173
"5",30718366,30718758,393,"*","shr_peaks_in_btx623_peak_60245",25,1.81662,4.57779,2.58164,174,"Distal Intergenic",5,30659011,30660939,1929,1,"SORBI_3005G110484","OQU83380",59355
"5",30720726,30721081,356,"*","shr_peaks_in_btx623_peak_60246",18,1.67414,3.49292,1.89684,319,"Distal Intergenic",5,30659011,30660939,1929,1,"SORBI_3005G110484","OQU83380",61715
"5",30723496,30723767,272,"*","shr_peaks_in_btx623_peak_60247",13,1.53166,2.54449,1.3109,67,"Distal Intergenic",5,30659011,30660939,1929,1,"SORBI_3005G110484","OQU83380",64485
"5",30726999,30727589,591,"*","shr_peaks_in_btx623_peak_60248a",24,1.781,4.29426,2.40109,113,"Distal Intergenic",5,30659011,30660939,1929,1,"SORBI_3005G110484","OQU83380",67988
"5",30726999,30727589,591,"*","shr_peaks_in_btx623_peak_60248b",35,1.99472,6.11279,3.59359,476,"Distal Intergenic",5,30659011,30660939,1929,1,"SORBI_3005G110484","OQU83380",67988
"5",30737527,30737957,431,"*","shr_peaks_in_btx623_peak_60249",22,1.74186,3.99794,2.22653,83,"Distal Intergenic",5,30659011,30660939,1929,1,"SORBI_3005G110484","OQU83380",78516
"5",30745466,30745714,249,"*","shr_peaks_in_btx623_peak_60250",45,2.08936,7.52005,4.59361,124,"Distal Intergenic",5,30659011,30660939,1929,1,"SORBI_3005G110484","OQU83380",86455
"5",30747446,30747810,365,"*","shr_peaks_in_btx623_peak_60251",13,1.52017,2.4861,1.31085,190,"Distal Intergenic",5,30659011,30660939,1929,1,"SORBI_3005G110484","OQU83380",88435
"5",30748547,30748814,268,"*","shr_peaks_in_btx623_peak_60252",23,1.74816,4.15545,2.34098,98,"Distal Intergenic",5,30659011,30660939,1929,1,"SORBI_3005G110484","OQU83380",89536
"5",30761911,30762161,251,"*","shr_peaks_in_btx623_peak_60253",17,1.60749,3.29815,1.78696,62,"Distal Intergenic",5,30659011,30660939,1929,1,"SORBI_3005G110484","OQU83380",102900
"5",30762708,30762961,254,"*","shr_peaks_in_btx623_peak_60254",24,1.781,4.29426,2.40109,157,"Distal Intergenic",5,30659011,30660939,1929,1,"SORBI_3005G110484","OQU83380",103697
"5",30775896,30776392,497,"*","shr_peaks_in_btx623_peak_60255",31,1.87383,5.37218,3.1366,163,"Distal Intergenic",5,30659011,30660939,1929,1,"SORBI_3005G110484","OQU83380",116885
"5",30789551,30790061,511,"*","shr_peaks_in_btx623_peak_60256",18,1.67414,3.49292,1.89684,171,"Distal Intergenic",5,30909860,30912528,2669,1,"SORBI_3005G110487","OQU83381",-119799
"5",30814289,30814900,612,"*","shr_peaks_in_btx623_peak_60257a",22,1.74538,4.01885,2.22653,68,"Distal Intergenic",5,30909860,30912528,2669,1,"SORBI_3005G110487","OQU83381",-94960
"5",30814289,30814900,612,"*","shr_peaks_in_btx623_peak_60257b",13,1.52857,2.52876,1.3109,267,"Distal Intergenic",5,30909860,30912528,2669,1,"SORBI_3005G110487","OQU83381",-94960
"5",30819051,30819562,512,"*","shr_peaks_in_btx623_peak_60258",20,1.65349,3.67626,2.0505,112,"Distal Intergenic",5,30909860,30912528,2669,1,"SORBI_3005G110487","OQU83381",-90298
"5",30844345,30844988,644,"*","shr_peaks_in_btx623_peak_60259",18,1.67414,3.49292,1.89684,297,"Distal Intergenic",5,30909860,30912528,2669,1,"SORBI_3005G110487","OQU83381",-64872
"5",30851820,30852069,250,"*","shr_peaks_in_btx623_peak_60260",42,2.10158,7.12335,4.29705,117,"Distal Intergenic",5,30909860,30912528,2669,1,"SORBI_3005G110487","OQU83381",-57791
"5",30859135,30859384,250,"*","shr_peaks_in_btx623_peak_60261",27,1.84126,4.87012,2.7692,224,"Distal Intergenic",5,30909860,30912528,2669,1,"SORBI_3005G110487","OQU83381",-50476
"5",30863557,30864129,573,"*","shr_peaks_in_btx623_peak_60262",13,1.53166,2.54449,1.3109,169,"Distal Intergenic",5,30909860,30912528,2669,1,"SORBI_3005G110487","OQU83381",-45731
"5",30869581,30870196,616,"*","shr_peaks_in_btx623_peak_60263",17,1.63852,3.24268,1.7409,258,"Distal Intergenic",5,30909860,30912528,2669,1,"SORBI_3005G110487","OQU83381",-39664
"5",30870567,30870941,375,"*","shr_peaks_in_btx623_peak_60264",15,1.6029,3.0011,1.59164,107,"Distal Intergenic",5,30909860,30912528,2669,1,"SORBI_3005G110487","OQU83381",-38919
"5",30877572,30877915,344,"*","shr_peaks_in_btx623_peak_60265",33,1.9591,5.79055,3.3753,162,"Distal Intergenic",5,30909860,30912528,2669,1,"SORBI_3005G110487","OQU83381",-31945
"5",30881376,30881714,339,"*","shr_peaks_in_btx623_peak_60266",18,1.67414,3.49292,1.89684,96,"Distal Intergenic",5,30909860,30912528,2669,1,"SORBI_3005G110487","OQU83381",-28146
"5",30881979,30882430,452,"*","shr_peaks_in_btx623_peak_60267",13,1.53166,2.54449,1.3109,70,"Distal Intergenic",5,30909860,30912528,2669,1,"SORBI_3005G110487","OQU83381",-27430
"5",30897392,30897951,560,"*","shr_peaks_in_btx623_peak_60268",18,1.67414,3.49292,1.89684,224,"Distal Intergenic",5,30909860,30912528,2669,1,"SORBI_3005G110487","OQU83381",-11909
"5",30900048,30900521,474,"*","shr_peaks_in_btx623_peak_60269",50,2.20844,8.19739,5.09554,241,"Distal Intergenic",5,30909860,30912528,2669,1,"SORBI_3005G110487","OQU83381",-9339
"5",30911205,30911446,242,"*","shr_peaks_in_btx623_peak_60270",17,1.59879,3.24587,1.74389,75,"Promoter (1-2kb)",5,30909860,30912528,2669,1,"SORBI_3005G110487","OQU83381",1345
"5",30925583,30926263,681,"*","shr_peaks_in_btx623_peak_60271",18,1.67414,3.49292,1.89684,597,"Distal Intergenic",5,30913641,30915532,1892,1,"SORBI_3005G110490","OQU83382",11942
"5",30927221,30927597,377,"*","shr_peaks_in_btx623_peak_60272",17,1.63852,3.24268,1.7409,92,"Distal Intergenic",5,30913641,30915532,1892,1,"SORBI_3005G110490","OQU83382",13580
"5",30927975,30928365,391,"*","shr_peaks_in_btx623_peak_60273",22,1.74538,4.01885,2.22653,89,"Distal Intergenic",5,30913641,30915532,1892,1,"SORBI_3005G110490","OQU83382",14334
"5",30929660,30930149,490,"*","shr_peaks_in_btx623_peak_60274",31,1.84658,5.46679,3.16582,116,"Distal Intergenic",5,30913641,30915532,1892,1,"SORBI_3005G110490","OQU83382",16019
"5",30937629,30938300,672,"*","shr_peaks_in_btx623_peak_60275a",93,1.86913,13.0691,9.37426,195,"Distal Intergenic",5,30952852,30953176,325,1,"SORBI_3005G110493","OQU83383",-14552
"5",30937629,30938300,672,"*","shr_peaks_in_btx623_peak_60275b",20,1.39655,3.73797,2.058,527,"Distal Intergenic",5,30952852,30953176,325,1,"SORBI_3005G110493","OQU83383",-14552
"5",30945302,30945930,629,"*","shr_peaks_in_btx623_peak_60276",34,1.87587,5.89963,3.46939,431,"Distal Intergenic",5,30952852,30953176,325,1,"SORBI_3005G110493","OQU83383",-6922
"5",30947168,30947449,282,"*","shr_peaks_in_btx623_peak_60277",14,1.46938,2.67181,1.41739,102,"Distal Intergenic",5,30952852,30953176,325,1,"SORBI_3005G110493","OQU83383",-5403
"5",30965198,30965506,309,"*","shr_peaks_in_btx623_peak_60278",31,1.92348,5.47581,3.16582,85,"Distal Intergenic",5,30952852,30953176,325,1,"SORBI_3005G110493","OQU83383",12346
"5",30983034,30983390,357,"*","shr_peaks_in_btx623_peak_60279",22,1.73423,3.95269,2.22653,74,"Distal Intergenic",5,30952852,30953176,325,1,"SORBI_3005G110493","OQU83383",30182
"5",30986298,30986554,257,"*","shr_peaks_in_btx623_peak_60280",18,1.67414,3.49292,1.89684,71,"Distal Intergenic",5,30952852,30953176,325,1,"SORBI_3005G110493","OQU83383",33446
"5",30995068,30995482,415,"*","shr_peaks_in_btx623_peak_60281",31,1.92348,5.47581,3.16582,69,"Distal Intergenic",5,30952852,30953176,325,1,"SORBI_3005G110493","OQU83383",42216
"5",31003366,31003646,281,"*","shr_peaks_in_btx623_peak_60282",25,1.81662,4.57779,2.58164,237,"Distal Intergenic",5,30952852,30953176,325,1,"SORBI_3005G110493","OQU83383",50514
"5",31008837,31009177,341,"*","shr_peaks_in_btx623_peak_60283",13,1.53166,2.54449,1.3109,108,"Distal Intergenic",5,30952852,30953176,325,1,"SORBI_3005G110493","OQU83383",55985
"5",31037124,31037714,591,"*","shr_peaks_in_btx623_peak_60284a",22,1.74538,4.01885,2.22653,71,"Distal Intergenic",5,30952852,30953176,325,1,"SORBI_3005G110493","OQU83383",84272
"5",31037124,31037714,591,"*","shr_peaks_in_btx623_peak_60284b",17,1.63852,3.24268,1.7409,416,"Distal Intergenic",5,30952852,30953176,325,1,"SORBI_3005G110493","OQU83383",84272
"5",31052532,31052891,360,"*","shr_peaks_in_btx623_peak_60285",21,1.71754,3.91058,2.19156,117,"Distal Intergenic",5,30952852,30953176,325,1,"SORBI_3005G110493","OQU83383",99680
"5",31054724,31055040,317,"*","shr_peaks_in_btx623_peak_60286",31,1.92348,5.47581,3.16582,160,"Distal Intergenic",5,30952852,30953176,325,1,"SORBI_3005G110493","OQU83383",101872
"5",31059439,31059925,487,"*","shr_peaks_in_btx623_peak_60287",33,1.9591,5.79055,3.3753,227,"Distal Intergenic",5,30952852,30953176,325,1,"SORBI_3005G110493","OQU83383",106587
"5",31068553,31068850,298,"*","shr_peaks_in_btx623_peak_60288",25,1.81662,4.57779,2.58164,230,"Distal Intergenic",5,30952852,30953176,325,1,"SORBI_3005G110493","OQU83383",115701
"5",31069141,31069428,288,"*","shr_peaks_in_btx623_peak_60289",22,1.74538,4.01885,2.22653,145,"Distal Intergenic",5,30952852,30953176,325,1,"SORBI_3005G110493","OQU83383",116289
"5",31071247,31071591,345,"*","shr_peaks_in_btx623_peak_60290",14,1.56728,2.76832,1.44902,67,"Distal Intergenic",5,30952852,30953176,325,1,"SORBI_3005G110493","OQU83383",118395
"5",31076445,31076775,331,"*","shr_peaks_in_btx623_peak_60291",22,1.74186,3.99794,2.22653,120,"Distal Intergenic",5,30952852,30953176,325,1,"SORBI_3005G110493","OQU83383",123593
"5",31086664,31087103,440,"*","shr_peaks_in_btx623_peak_60292",35,1.99472,6.11279,3.59359,172,"Distal Intergenic",5,30952852,30953176,325,1,"SORBI_3005G110493","OQU83383",133812
"5",31088152,31088436,285,"*","shr_peaks_in_btx623_peak_60293",25,1.78568,4.51461,2.58164,141,"Distal Intergenic",5,30952852,30953176,325,1,"SORBI_3005G110493","OQU83383",135300
"5",31093989,31094257,269,"*","shr_peaks_in_btx623_peak_60294",14,1.56728,2.76832,1.44902,96,"Distal Intergenic",5,30952852,30953176,325,1,"SORBI_3005G110493","OQU83383",141137
"5",31097377,31097842,466,"*","shr_peaks_in_btx623_peak_60295",15,1.59088,2.93633,1.58872,88,"Distal Intergenic",5,30952852,30953176,325,1,"SORBI_3005G110493","OQU83383",144525
"5",31098785,31099108,324,"*","shr_peaks_in_btx623_peak_60296",16,1.60494,3.10256,1.67741,211,"Distal Intergenic",5,30952852,30953176,325,1,"SORBI_3005G110493","OQU83383",145933
"5",31122065,31122319,255,"*","shr_peaks_in_btx623_peak_60297",13,1.53166,2.54449,1.3109,76,"Distal Intergenic",5,30952852,30953176,325,1,"SORBI_3005G110493","OQU83383",169213
"5",31130910,31131220,311,"*","shr_peaks_in_btx623_peak_60298",24,1.781,4.29426,2.40109,123,"Distal Intergenic",5,30952852,30953176,325,1,"SORBI_3005G110493","OQU83383",178058
"5",31132853,31133211,359,"*","shr_peaks_in_btx623_peak_60299",17,1.63852,3.24268,1.7409,82,"Distal Intergenic",5,30952852,30953176,325,1,"SORBI_3005G110493","OQU83383",180001
"5",31140243,31140562,320,"*","shr_peaks_in_btx623_peak_60300",20,1.70976,3.75169,2.058,233,"Distal Intergenic",5,30952852,30953176,325,1,"SORBI_3005G110493","OQU83383",187391
"5",31148962,31149284,323,"*","shr_peaks_in_btx623_peak_60301",31,1.89419,5.51146,3.19547,218,"Distal Intergenic",5,30952852,30953176,325,1,"SORBI_3005G110493","OQU83383",196110
"5",31162585,31162844,260,"*","shr_peaks_in_btx623_peak_60302",13,1.53166,2.54449,1.3109,93,"Distal Intergenic",5,30952852,30953176,325,1,"SORBI_3005G110493","OQU83383",209733
"5",31164426,31164787,362,"*","shr_peaks_in_btx623_peak_60303",20,1.64259,3.70532,2.058,118,"Distal Intergenic",5,30952852,30953176,325,1,"SORBI_3005G110493","OQU83383",211574
"5",31171138,31171619,482,"*","shr_peaks_in_btx623_peak_60304",13,1.47519,2.64496,1.39587,91,"Distal Intergenic",5,30952852,30953176,325,1,"SORBI_3005G110493","OQU83383",218286
"5",31174413,31174717,305,"*","shr_peaks_in_btx623_peak_60305",13,1.5254,2.62436,1.3787,112,"Distal Intergenic",5,30952852,30953176,325,1,"SORBI_3005G110493","OQU83383",221561
"5",31177757,31178014,258,"*","shr_peaks_in_btx623_peak_60306",22,1.70568,4.00558,2.22653,184,"Distal Intergenic",5,30952852,30953176,325,1,"SORBI_3005G110493","OQU83383",224905
"5",31180400,31180790,391,"*","shr_peaks_in_btx623_peak_60307",17,1.5571,3.15687,1.72198,104,"Distal Intergenic",5,30952852,30953176,325,1,"SORBI_3005G110493","OQU83383",227548
"5",31184485,31185027,543,"*","shr_peaks_in_btx623_peak_60308a",14,1.56728,2.76832,1.44902,91,"Distal Intergenic",5,30952852,30953176,325,1,"SORBI_3005G110493","OQU83383",231633
"5",31184485,31185027,543,"*","shr_peaks_in_btx623_peak_60308b",29,1.88786,5.16869,2.96335,446,"Distal Intergenic",5,30952852,30953176,325,1,"SORBI_3005G110493","OQU83383",231633
"5",31192900,31193403,504,"*","shr_peaks_in_btx623_peak_60309",20,1.70976,3.75169,2.058,336,"Distal Intergenic",5,30952852,30953176,325,1,"SORBI_3005G110493","OQU83383",240048
"5",31194306,31194923,618,"*","shr_peaks_in_btx623_peak_60310a",15,1.6029,3.0011,1.59164,89,"Distal Intergenic",5,30952852,30953176,325,1,"SORBI_3005G110493","OQU83383",241454
"5",31194306,31194923,618,"*","shr_peaks_in_btx623_peak_60310b",20,1.65607,3.64226,2.02212,516,"Distal Intergenic",5,30952852,30953176,325,1,"SORBI_3005G110493","OQU83383",241454
"5",31196667,31197016,350,"*","shr_peaks_in_btx623_peak_60311",17,1.63852,3.24268,1.7409,73,"Distal Intergenic",5,30952852,30953176,325,1,"SORBI_3005G110493","OQU83383",243815
"5",31198747,31199044,298,"*","shr_peaks_in_btx623_peak_60312",29,1.88786,5.16869,2.96335,241,"Distal Intergenic",5,30952852,30953176,325,1,"SORBI_3005G110493","OQU83383",245895
"5",31202640,31203297,658,"*","shr_peaks_in_btx623_peak_60313",13,1.54,2.62574,1.37931,334,"Distal Intergenic",5,30952852,30953176,325,1,"SORBI_3005G110493","OQU83383",249788
"5",31207698,31208022,325,"*","shr_peaks_in_btx623_peak_60314",20,1.66742,3.71246,2.058,114,"Distal Intergenic",5,30952852,30953176,325,1,"SORBI_3005G110493","OQU83383",254846
"5",31219988,31220323,336,"*","shr_peaks_in_btx623_peak_60315",35,1.99472,6.11279,3.59359,111,"Distal Intergenic",5,30952852,30953176,325,1,"SORBI_3005G110493","OQU83383",267136
"5",31221151,31221443,293,"*","shr_peaks_in_btx623_peak_60316",20,1.67659,3.7169,2.058,68,"Distal Intergenic",5,30952852,30953176,325,1,"SORBI_3005G110493","OQU83383",268299
"5",31222136,31222397,262,"*","shr_peaks_in_btx623_peak_60317",27,1.83015,4.73021,2.71087,153,"Distal Intergenic",5,30952852,30953176,325,1,"SORBI_3005G110493","OQU83383",269284
"5",31222662,31222995,334,"*","shr_peaks_in_btx623_peak_60318",17,1.63852,3.24268,1.7409,120,"Distal Intergenic",5,30952852,30953176,325,1,"SORBI_3005G110493","OQU83383",269810
"5",31240854,31241367,514,"*","shr_peaks_in_btx623_peak_60319",20,1.70976,3.75169,2.058,313,"Distal Intergenic",5,30952852,30953176,325,1,"SORBI_3005G110493","OQU83383",288002
"5",31241746,31242055,310,"*","shr_peaks_in_btx623_peak_60320",25,1.81662,4.57779,2.58164,67,"Distal Intergenic",5,30952852,30953176,325,1,"SORBI_3005G110493","OQU83383",288894
"5",31244216,31244684,469,"*","shr_peaks_in_btx623_peak_60321",17,1.61084,3.22704,1.7409,118,"Distal Intergenic",5,30952852,30953176,325,1,"SORBI_3005G110493","OQU83383",291364
"5",31246845,31247253,409,"*","shr_peaks_in_btx623_peak_60322",17,1.63852,3.24268,1.7409,88,"Distal Intergenic",5,30952852,30953176,325,1,"SORBI_3005G110493","OQU83383",293993
"5",31253455,31254176,722,"*","shr_peaks_in_btx623_peak_60323",19,1.65799,3.50261,1.90473,79,"Distal Intergenic",5,30952852,30953176,325,1,"SORBI_3005G110493","OQU83383",300603
"5",31257228,31257720,493,"*","shr_peaks_in_btx623_peak_60324a",18,1.67414,3.49292,1.89684,58,"Distal Intergenic",5,30952852,30953176,325,1,"SORBI_3005G110493","OQU83383",304376
"5",31257228,31257720,493,"*","shr_peaks_in_btx623_peak_60324b",25,1.79213,4.4265,2.51173,450,"Distal Intergenic",5,30952852,30953176,325,1,"SORBI_3005G110493","OQU83383",304376
"5",31259733,31260256,524,"*","shr_peaks_in_btx623_peak_60325",14,1.56728,2.76832,1.44902,75,"Distal Intergenic",5,30952852,30953176,325,1,"SORBI_3005G110493","OQU83383",306881
"5",31262217,31262588,372,"*","shr_peaks_in_btx623_peak_60326",13,1.53166,2.54449,1.3109,73,"Distal Intergenic",5,30952852,30953176,325,1,"SORBI_3005G110493","OQU83383",309365
"5",31271989,31272331,343,"*","shr_peaks_in_btx623_peak_60327",13,1.51624,2.57514,1.33665,105,"Distal Intergenic",5,30952852,30953176,325,1,"SORBI_3005G110493","OQU83383",319137
"5",31275238,31275576,339,"*","shr_peaks_in_btx623_peak_60328",21,1.71668,3.90539,2.18782,103,"Distal Intergenic",5,30952852,30953176,325,1,"SORBI_3005G110493","OQU83383",322386
"5",31280556,31281104,549,"*","shr_peaks_in_btx623_peak_60329a",18,1.64622,3.43358,1.89684,76,"Distal Intergenic",5,30952852,30953176,325,1,"SORBI_3005G110493","OQU83383",327704
"5",31280556,31281104,549,"*","shr_peaks_in_btx623_peak_60329b",17,1.63852,3.24268,1.7409,459,"Distal Intergenic",5,30952852,30953176,325,1,"SORBI_3005G110493","OQU83383",327704
"5",31284807,31285123,317,"*","shr_peaks_in_btx623_peak_60330",27,1.85224,4.86931,2.7692,200,"Distal Intergenic",5,30952852,30953176,325,1,"SORBI_3005G110493","OQU83383",331955
"5",31308817,31309155,339,"*","shr_peaks_in_btx623_peak_60331",24,1.7255,4.36097,2.45594,87,"Distal Intergenic",5,30952852,30953176,325,1,"SORBI_3005G110493","OQU83383",355965
"5",31324329,31324626,298,"*","shr_peaks_in_btx623_peak_60332",17,1.64181,3.30991,1.79718,191,"Distal Intergenic",5,30952852,30953176,325,1,"SORBI_3005G110493","OQU83383",371477
"5",31326827,31327212,386,"*","shr_peaks_in_btx623_peak_60333a",22,1.74538,4.01885,2.22653,109,"Distal Intergenic",5,30952852,30953176,325,1,"SORBI_3005G110493","OQU83383",373975
"5",31326827,31327212,386,"*","shr_peaks_in_btx623_peak_60333b",17,1.63852,3.24268,1.7409,314,"Distal Intergenic",5,30952852,30953176,325,1,"SORBI_3005G110493","OQU83383",373975
"5",31328010,31328306,297,"*","shr_peaks_in_btx623_peak_60334",14,1.54615,2.65781,1.40547,117,"Distal Intergenic",5,30952852,30953176,325,1,"SORBI_3005G110493","OQU83383",375158
"5",31330168,31330771,604,"*","shr_peaks_in_btx623_peak_60335a",24,1.781,4.29426,2.40109,139,"Distal Intergenic",5,30952852,30953176,325,1,"SORBI_3005G110493","OQU83383",377316
"5",31330168,31330771,604,"*","shr_peaks_in_btx623_peak_60335b",24,1.781,4.29426,2.40109,324,"Distal Intergenic",5,30952852,30953176,325,1,"SORBI_3005G110493","OQU83383",377316
"5",31370919,31371697,779,"*","shr_peaks_in_btx623_peak_60336",25,1.81662,4.57779,2.58164,135,"Distal Intergenic",5,30952852,30953176,325,1,"SORBI_3005G110493","OQU83383",418067
"5",31374688,31374942,255,"*","shr_peaks_in_btx623_peak_60337",22,1.71253,4.04904,2.25113,103,"Distal Intergenic",5,30952852,30953176,325,1,"SORBI_3005G110493","OQU83383",421836
"5",31376883,31377142,260,"*","shr_peaks_in_btx623_peak_60338",22,1.74538,4.01885,2.22653,79,"Distal Intergenic",5,30952852,30953176,325,1,"SORBI_3005G110493","OQU83383",424031
"5",31377871,31378140,270,"*","shr_peaks_in_btx623_peak_60339",29,1.88786,5.16869,2.96335,141,"Distal Intergenic",5,30952852,30953176,325,1,"SORBI_3005G110493","OQU83383",425019
"5",31382089,31382404,316,"*","shr_peaks_in_btx623_peak_60340",30,1.84716,5.26012,3.04124,213,"Distal Intergenic",5,30952852,30953176,325,1,"SORBI_3005G110493","OQU83383",429237
"5",31386053,31386652,600,"*","shr_peaks_in_btx623_peak_60341",38,2.03034,6.44241,3.81846,233,"Distal Intergenic",5,30952852,30953176,325,1,"SORBI_3005G110493","OQU83383",433201
"5",31387071,31387469,399,"*","shr_peaks_in_btx623_peak_60342",47,2.10028,7.70008,4.75119,96,"Distal Intergenic",5,30952852,30953176,325,1,"SORBI_3005G110493","OQU83383",434219
"5",31387814,31388115,302,"*","shr_peaks_in_btx623_peak_60343",20,1.70976,3.75169,2.058,173,"Distal Intergenic",5,30952852,30953176,325,1,"SORBI_3005G110493","OQU83383",434962
"5",31390042,31390457,416,"*","shr_peaks_in_btx623_peak_60344a",22,1.74538,4.01885,2.22653,131,"Distal Intergenic",5,30952852,30953176,325,1,"SORBI_3005G110493","OQU83383",437190
"5",31390042,31390457,416,"*","shr_peaks_in_btx623_peak_60344b",20,1.70976,3.75169,2.058,335,"Distal Intergenic",5,30952852,30953176,325,1,"SORBI_3005G110493","OQU83383",437190
"5",31392724,31393327,604,"*","shr_peaks_in_btx623_peak_60345",20,1.70976,3.75169,2.058,160,"Distal Intergenic",5,30952852,30953176,325,1,"SORBI_3005G110493","OQU83383",439872
"5",31407250,31408091,842,"*","shr_peaks_in_btx623_peak_60346a",14,1.56728,2.76832,1.44902,402,"Distal Intergenic",5,30952852,30953176,325,1,"SORBI_3005G110493","OQU83383",454398
"5",31407250,31408091,842,"*","shr_peaks_in_btx623_peak_60346b",18,1.67414,3.49292,1.89684,805,"Distal Intergenic",5,30952852,30953176,325,1,"SORBI_3005G110493","OQU83383",454398
"5",31414057,31414309,253,"*","shr_peaks_in_btx623_peak_60347",22,1.74538,4.01885,2.22653,113,"Distal Intergenic",5,30952852,30953176,325,1,"SORBI_3005G110493","OQU83383",461205
"5",31420709,31421094,386,"*","shr_peaks_in_btx623_peak_60348",40,2.06596,6.7793,4.05294,193,"Distal Intergenic",5,30952852,30953176,325,1,"SORBI_3005G110493","OQU83383",467857
"5",31428640,31429032,393,"*","shr_peaks_in_btx623_peak_60349",22,1.74538,4.01885,2.22653,116,"Distal Intergenic",5,30952852,30953176,325,1,"SORBI_3005G110493","OQU83383",475788
"5",31429453,31429764,312,"*","shr_peaks_in_btx623_peak_60350",24,1.781,4.29426,2.40109,164,"Distal Intergenic",5,30952852,30953176,325,1,"SORBI_3005G110493","OQU83383",476601
"5",31443078,31443470,393,"*","shr_peaks_in_btx623_peak_60351",16,1.57503,3.10362,1.67774,217,"Distal Intergenic",5,30952852,30953176,325,1,"SORBI_3005G110493","OQU83383",490226
"5",31444254,31444581,328,"*","shr_peaks_in_btx623_peak_60352",14,1.56728,2.76832,1.44902,93,"Distal Intergenic",5,30952852,30953176,325,1,"SORBI_3005G110493","OQU83383",491402
"5",31444870,31445520,651,"*","shr_peaks_in_btx623_peak_60353",20,1.70976,3.75169,2.058,279,"Distal Intergenic",5,30952852,30953176,325,1,"SORBI_3005G110493","OQU83383",492018
"5",31470309,31470552,244,"*","shr_peaks_in_btx623_peak_60354",15,1.6029,3.0011,1.59164,190,"Distal Intergenic",5,30952852,30953176,325,1,"SORBI_3005G110493","OQU83383",517457
"5",31471530,31471911,382,"*","shr_peaks_in_btx623_peak_60355",27,1.85224,4.86931,2.7692,191,"Distal Intergenic",5,30952852,30953176,325,1,"SORBI_3005G110493","OQU83383",518678
"5",31482250,31482528,279,"*","shr_peaks_in_btx623_peak_60356",20,1.70976,3.75169,2.058,179,"Distal Intergenic",5,30952852,30953176,325,1,"SORBI_3005G110493","OQU83383",529398
"5",31483889,31484287,399,"*","shr_peaks_in_btx623_peak_60357a",27,1.85224,4.86931,2.7692,111,"Distal Intergenic",5,30952852,30953176,325,1,"SORBI_3005G110493","OQU83383",531037
"5",31483889,31484287,399,"*","shr_peaks_in_btx623_peak_60357b",15,1.6029,3.0011,1.59164,354,"Distal Intergenic",5,30952852,30953176,325,1,"SORBI_3005G110493","OQU83383",531037
"5",31489829,31490159,331,"*","shr_peaks_in_btx623_peak_60358",15,1.6029,3.0011,1.59164,81,"Distal Intergenic",5,30952852,30953176,325,1,"SORBI_3005G110493","OQU83383",536977
"5",31492611,31493073,463,"*","shr_peaks_in_btx623_peak_60359",25,1.81662,4.57779,2.58164,105,"Distal Intergenic",5,30952852,30953176,325,1,"SORBI_3005G110493","OQU83383",539759
"5",31495113,31495419,307,"*","shr_peaks_in_btx623_peak_60360",45,2.1372,7.47445,4.55379,120,"Distal Intergenic",5,30952852,30953176,325,1,"SORBI_3005G110493","OQU83383",542261
"5",31495745,31495995,251,"*","shr_peaks_in_btx623_peak_60361",15,1.6029,3.0011,1.59164,86,"Distal Intergenic",5,30952852,30953176,325,1,"SORBI_3005G110493","OQU83383",542893
"5",31501443,31502340,898,"*","shr_peaks_in_btx623_peak_60362",39,2.00533,6.62149,3.97233,142,"Distal Intergenic",5,30952852,30953176,325,1,"SORBI_3005G110493","OQU83383",548591
"5",31505378,31505646,269,"*","shr_peaks_in_btx623_peak_60363",20,1.70976,3.75169,2.058,73,"Distal Intergenic",5,30952852,30953176,325,1,"SORBI_3005G110493","OQU83383",552526
"5",31513171,31513611,441,"*","shr_peaks_in_btx623_peak_60364",28,1.73616,5.01604,2.89449,266,"Distal Intergenic",5,30952852,30953176,325,1,"SORBI_3005G110493","OQU83383",560319
"5",31513912,31514254,343,"*","shr_peaks_in_btx623_peak_60365",82,2.21754,11.8876,8.26808,170,"Distal Intergenic",5,30952852,30953176,325,1,"SORBI_3005G110493","OQU83383",561060
"5",31529996,31530374,379,"*","shr_peaks_in_btx623_peak_60366",13,1.51143,2.47773,1.30304,63,"Distal Intergenic",5,30952852,30953176,325,1,"SORBI_3005G110493","OQU83383",577144
"5",31536280,31536559,280,"*","shr_peaks_in_btx623_peak_60367",15,1.54445,2.84415,1.51175,207,"Distal Intergenic",5,30952852,30953176,325,1,"SORBI_3005G110493","OQU83383",583428
"5",31537377,31537634,258,"*","shr_peaks_in_btx623_peak_60368",24,1.7664,4.32974,2.42933,122,"Distal Intergenic",5,30952852,30953176,325,1,"SORBI_3005G110493","OQU83383",584525
"5",31543968,31544306,339,"*","shr_peaks_in_btx623_peak_60369",15,1.6029,3.0011,1.59164,118,"Distal Intergenic",5,30952852,30953176,325,1,"SORBI_3005G110493","OQU83383",591116
"5",31557126,31557399,274,"*","shr_peaks_in_btx623_peak_60370",18,1.67414,3.49292,1.89684,67,"Distal Intergenic",5,30952852,30953176,325,1,"SORBI_3005G110493","OQU83383",604274
"5",31572357,31572729,373,"*","shr_peaks_in_btx623_peak_60371",15,1.6029,3.0011,1.59164,170,"Distal Intergenic",5,30952852,30953176,325,1,"SORBI_3005G110493","OQU83383",619505
"5",31576351,31576695,345,"*","shr_peaks_in_btx623_peak_60372",44,2.08297,7.28026,4.43423,256,"Distal Intergenic",5,30952852,30953176,325,1,"SORBI_3005G110493","OQU83383",623499
"5",31601213,31601536,324,"*","shr_peaks_in_btx623_peak_60373",13,1.53166,2.54449,1.3109,80,"Distal Intergenic",5,30952852,30953176,325,1,"SORBI_3005G110493","OQU83383",648361
"5",31624494,31625067,574,"*","shr_peaks_in_btx623_peak_60374a",13,1.53166,2.54449,1.3109,120,"Distal Intergenic",5,30952852,30953176,325,1,"SORBI_3005G110493","OQU83383",671642
"5",31624494,31625067,574,"*","shr_peaks_in_btx623_peak_60374b",27,1.85224,4.86931,2.7692,277,"Distal Intergenic",5,30952852,30953176,325,1,"SORBI_3005G110493","OQU83383",671642
"5",31624494,31625067,574,"*","shr_peaks_in_btx623_peak_60374c",24,1.781,4.29426,2.40109,499,"Distal Intergenic",5,30952852,30953176,325,1,"SORBI_3005G110493","OQU83383",671642
"5",31636815,31637521,707,"*","shr_peaks_in_btx623_peak_60375a",15,1.6029,3.0011,1.59164,94,"Distal Intergenic",5,30952852,30953176,325,1,"SORBI_3005G110493","OQU83383",683963
"5",31636815,31637521,707,"*","shr_peaks_in_btx623_peak_60375b",14,1.56728,2.76832,1.44902,436,"Distal Intergenic",5,30952852,30953176,325,1,"SORBI_3005G110493","OQU83383",683963
"5",31642374,31642852,479,"*","shr_peaks_in_btx623_peak_60376",35,1.99472,6.11279,3.59359,88,"Distal Intergenic",5,30952852,30953176,325,1,"SORBI_3005G110493","OQU83383",689522
"5",31655664,31655982,319,"*","shr_peaks_in_btx623_peak_60377",31,1.92348,5.47581,3.16582,94,"Distal Intergenic",5,30952852,30953176,325,1,"SORBI_3005G110493","OQU83383",702812
"5",31658395,31659260,866,"*","shr_peaks_in_btx623_peak_60378a",27,1.85224,4.86931,2.7692,165,"Distal Intergenic",5,30952852,30953176,325,1,"SORBI_3005G110493","OQU83383",705543
"5",31658395,31659260,866,"*","shr_peaks_in_btx623_peak_60378b",14,1.56728,2.76832,1.44902,377,"Distal Intergenic",5,30952852,30953176,325,1,"SORBI_3005G110493","OQU83383",705543
"5",31660094,31660409,316,"*","shr_peaks_in_btx623_peak_60379",56,2.27968,8.94731,5.68968,127,"Distal Intergenic",5,30952852,30953176,325,1,"SORBI_3005G110493","OQU83383",707242
"5",31663346,31664062,717,"*","shr_peaks_in_btx623_peak_60380",15,1.6029,3.0011,1.59164,234,"Distal Intergenic",5,30952852,30953176,325,1,"SORBI_3005G110493","OQU83383",710494
"5",31683365,31684085,721,"*","shr_peaks_in_btx623_peak_60381",23,1.75486,4.13597,2.32534,350,"Distal Intergenic",5,30952852,30953176,325,1,"SORBI_3005G110493","OQU83383",730513
"5",31688171,31688452,282,"*","shr_peaks_in_btx623_peak_60382",22,1.74538,4.01885,2.22653,159,"Distal Intergenic",5,30952852,30953176,325,1,"SORBI_3005G110493","OQU83383",735319
"5",31690401,31690904,504,"*","shr_peaks_in_btx623_peak_60383",20,1.6982,3.79418,2.0938,140,"Distal Intergenic",5,30952852,30953176,325,1,"SORBI_3005G110493","OQU83383",737549
"5",31696418,31696859,442,"*","shr_peaks_in_btx623_peak_60384",15,1.56298,2.90949,1.56675,418,"Distal Intergenic",5,30952852,30953176,325,1,"SORBI_3005G110493","OQU83383",743566
"5",31697402,31697894,493,"*","shr_peaks_in_btx623_peak_60385",29,1.80389,5.02556,2.90191,102,"Distal Intergenic",5,30952852,30953176,325,1,"SORBI_3005G110493","OQU83383",744550
"5",31710458,31710800,343,"*","shr_peaks_in_btx623_peak_60386",30,1.89052,5.26096,3.0418,157,"Distal Intergenic",5,30952852,30953176,325,1,"SORBI_3005G110493","OQU83383",757606
"5",31712961,31713401,441,"*","shr_peaks_in_btx623_peak_60387",25,1.81662,4.57779,2.58164,116,"Distal Intergenic",5,30952852,30953176,325,1,"SORBI_3005G110493","OQU83383",760109
"5",31713738,31714081,344,"*","shr_peaks_in_btx623_peak_60388",24,1.77089,4.35788,2.45445,181,"Distal Intergenic",5,30952852,30953176,325,1,"SORBI_3005G110493","OQU83383",760886
"5",31716475,31716808,334,"*","shr_peaks_in_btx623_peak_60389",13,1.54428,2.64804,1.39786,84,"Distal Intergenic",5,30952852,30953176,325,1,"SORBI_3005G110493","OQU83383",763623
"5",31717280,31717648,369,"*","shr_peaks_in_btx623_peak_60390",22,1.73704,4.02824,2.23307,144,"Distal Intergenic",5,30952852,30953176,325,1,"SORBI_3005G110493","OQU83383",764428
"5",31717897,31718170,274,"*","shr_peaks_in_btx623_peak_60391",20,1.70976,3.75169,2.058,137,"Distal Intergenic",5,30952852,30953176,325,1,"SORBI_3005G110493","OQU83383",765045
"5",31725386,31725682,297,"*","shr_peaks_in_btx623_peak_60392",24,1.781,4.29426,2.40109,162,"Distal Intergenic",5,30952852,30953176,325,1,"SORBI_3005G110493","OQU83383",772534
"5",31726674,31726992,319,"*","shr_peaks_in_btx623_peak_60393",14,1.56334,2.78868,1.46503,111,"Distal Intergenic",5,30952852,30953176,325,1,"SORBI_3005G110493","OQU83383",773822
"5",31745084,31745668,585,"*","shr_peaks_in_btx623_peak_60394",33,1.9591,5.79055,3.3753,104,"Distal Intergenic",5,30952852,30953176,325,1,"SORBI_3005G110493","OQU83383",792232
"5",31747022,31747312,291,"*","shr_peaks_in_btx623_peak_60395",25,1.81662,4.57779,2.58164,108,"Distal Intergenic",5,30952852,30953176,325,1,"SORBI_3005G110493","OQU83383",794170
"5",31748885,31749143,259,"*","shr_peaks_in_btx623_peak_60396",14,1.56588,2.80227,1.47669,118,"Distal Intergenic",5,30952852,30953176,325,1,"SORBI_3005G110493","OQU83383",796033
"5",31758882,31759266,385,"*","shr_peaks_in_btx623_peak_60397",19,1.66756,3.50723,1.90735,69,"Distal Intergenic",5,30952852,30953176,325,1,"SORBI_3005G110493","OQU83383",806030
"5",31765732,31766013,282,"*","shr_peaks_in_btx623_peak_60398",31,1.92348,5.47581,3.16582,178,"Distal Intergenic",5,30952852,30953176,325,1,"SORBI_3005G110493","OQU83383",812880
"5",31768446,31768691,246,"*","shr_peaks_in_btx623_peak_60399",18,1.67414,3.49292,1.89684,81,"Distal Intergenic",5,30952852,30953176,325,1,"SORBI_3005G110493","OQU83383",815594
"5",31769283,31769571,289,"*","shr_peaks_in_btx623_peak_60400",24,1.781,4.29426,2.40109,68,"Distal Intergenic",5,30952852,30953176,325,1,"SORBI_3005G110493","OQU83383",816431
"5",31785347,31785591,245,"*","shr_peaks_in_btx623_peak_60401",24,1.72169,4.39212,2.48303,183,"Distal Intergenic",5,30952852,30953176,325,1,"SORBI_3005G110493","OQU83383",832495
"5",31786425,31786783,359,"*","shr_peaks_in_btx623_peak_60402",24,1.71341,4.39113,2.48244,135,"Distal Intergenic",5,30952852,30953176,325,1,"SORBI_3005G110493","OQU83383",833573
"5",31789645,31790233,589,"*","shr_peaks_in_btx623_peak_60403",67,2.38264,10.2189,6.77031,399,"Distal Intergenic",5,30952852,30953176,325,1,"SORBI_3005G110493","OQU83383",836793
"5",31792156,31793307,1152,"*","shr_peaks_in_btx623_peak_60404a",13,1.52864,2.6418,1.39291,103,"Distal Intergenic",5,30952852,30953176,325,1,"SORBI_3005G110493","OQU83383",839304
"5",31792156,31793307,1152,"*","shr_peaks_in_btx623_peak_60404b",40,2.01224,6.6717,4.01604,737,"Distal Intergenic",5,30952852,30953176,325,1,"SORBI_3005G110493","OQU83383",839304
"5",31797541,31798423,883,"*","shr_peaks_in_btx623_peak_60405a",35,1.99472,6.11279,3.59359,202,"Distal Intergenic",5,30952852,30953176,325,1,"SORBI_3005G110493","OQU83383",844689
"5",31797541,31798423,883,"*","shr_peaks_in_btx623_peak_60405b",35,1.99472,6.11279,3.59359,776,"Distal Intergenic",5,30952852,30953176,325,1,"SORBI_3005G110493","OQU83383",844689
"5",31803048,31803466,419,"*","shr_peaks_in_btx623_peak_60406a",27,1.84126,4.87012,2.7692,129,"Distal Intergenic",5,30952852,30953176,325,1,"SORBI_3005G110493","OQU83383",850196
"5",31803048,31803466,419,"*","shr_peaks_in_btx623_peak_60406b",14,1.52866,2.67938,1.42381,401,"Distal Intergenic",5,30952852,30953176,325,1,"SORBI_3005G110493","OQU83383",850196
"5",31830305,31830674,370,"*","shr_peaks_in_btx623_peak_60407a",16,1.53712,3.03059,1.61568,144,"Distal Intergenic",5,30952852,30953176,325,1,"SORBI_3005G110493","OQU83383",877453
"5",31830305,31830674,370,"*","shr_peaks_in_btx623_peak_60407b",16,1.553,3.01217,1.60098,280,"Distal Intergenic",5,30952852,30953176,325,1,"SORBI_3005G110493","OQU83383",877453
"5",31836167,31836514,348,"*","shr_peaks_in_btx623_peak_60408",14,1.54578,2.69515,1.43629,103,"Distal Intergenic",5,30952852,30953176,325,1,"SORBI_3005G110493","OQU83383",883315
"5",31842128,31842668,541,"*","shr_peaks_in_btx623_peak_60409",27,1.8142,4.76388,2.73817,397,"Distal Intergenic",5,30952852,30953176,325,1,"SORBI_3005G110493","OQU83383",889276
"5",31845888,31846239,352,"*","shr_peaks_in_btx623_peak_60410",20,1.67349,3.75012,2.058,312,"Distal Intergenic",5,30952852,30953176,325,1,"SORBI_3005G110493","OQU83383",893036
"5",31879203,31879885,683,"*","shr_peaks_in_btx623_peak_60411a",23,1.74531,4.13795,2.32725,116,"Distal Intergenic",5,30952852,30953176,325,1,"SORBI_3005G110493","OQU83383",926351
"5",31879203,31879885,683,"*","shr_peaks_in_btx623_peak_60411b",14,1.55346,2.736,1.44902,450,"Distal Intergenic",5,30952852,30953176,325,1,"SORBI_3005G110493","OQU83383",926351
"5",31880644,31880903,260,"*","shr_peaks_in_btx623_peak_60412",18,1.66205,3.42436,1.89406,149,"Distal Intergenic",5,30952852,30953176,325,1,"SORBI_3005G110493","OQU83383",927792
"5",31892598,31892872,275,"*","shr_peaks_in_btx623_peak_60413",30,1.86084,5.28329,3.06286,140,"Distal Intergenic",5,30952852,30953176,325,1,"SORBI_3005G110493","OQU83383",939746
"5",31894778,31895322,545,"*","shr_peaks_in_btx623_peak_60414",53,2.16563,8.51318,5.37937,304,"Distal Intergenic",5,30952852,30953176,325,1,"SORBI_3005G110493","OQU83383",941926
"5",31899429,31899694,266,"*","shr_peaks_in_btx623_peak_60415",18,1.58342,3.45201,1.89684,230,"Distal Intergenic",5,30952852,30953176,325,1,"SORBI_3005G110493","OQU83383",946577
"5",31900030,31900370,341,"*","shr_peaks_in_btx623_peak_60416",13,1.51866,2.62461,1.3787,69,"Distal Intergenic",5,30952852,30953176,325,1,"SORBI_3005G110493","OQU83383",947178
"5",31907615,31907869,255,"*","shr_peaks_in_btx623_peak_60417",23,1.72279,4.17133,2.35515,148,"Distal Intergenic",5,30952852,30953176,325,1,"SORBI_3005G110493","OQU83383",954763
"5",31908239,31908526,288,"*","shr_peaks_in_btx623_peak_60418",14,1.54543,2.73246,1.44902,101,"Distal Intergenic",5,30952852,30953176,325,1,"SORBI_3005G110493","OQU83383",955387
"5",31939290,31939567,278,"*","shr_peaks_in_btx623_peak_60419",31,1.92348,5.47581,3.16582,177,"Distal Intergenic",5,30952852,30953176,325,1,"SORBI_3005G110493","OQU83383",986438
"5",31949856,31950281,426,"*","shr_peaks_in_btx623_peak_60420a",17,1.63852,3.24268,1.7409,118,"Distal Intergenic",5,30952852,30953176,325,1,"SORBI_3005G110493","OQU83383",997004
"5",31949856,31950281,426,"*","shr_peaks_in_btx623_peak_60420b",22,1.74538,4.01885,2.22653,243,"Distal Intergenic",5,30952852,30953176,325,1,"SORBI_3005G110493","OQU83383",997004
"5",31961009,31961432,424,"*","shr_peaks_in_btx623_peak_60421",40,2.06596,6.7793,4.05294,138,"Distal Intergenic",5,30952852,30953176,325,1,"SORBI_3005G110493","OQU83383",1008157
"5",31963374,31963708,335,"*","shr_peaks_in_btx623_peak_60422",13,1.53166,2.54449,1.3109,66,"Distal Intergenic",5,30952852,30953176,325,1,"SORBI_3005G110493","OQU83383",1010522
"5",31965282,31965606,325,"*","shr_peaks_in_btx623_peak_60423",18,1.67414,3.49292,1.89684,94,"Distal Intergenic",5,30952852,30953176,325,1,"SORBI_3005G110493","OQU83383",1012430
"5",31987753,31988033,281,"*","shr_peaks_in_btx623_peak_60424",14,1.56728,2.76832,1.44902,99,"Distal Intergenic",5,30952852,30953176,325,1,"SORBI_3005G110493","OQU83383",1034901
"5",32018591,32019125,535,"*","shr_peaks_in_btx623_peak_60425",34,1.88844,5.92054,3.48798,307,"Distal Intergenic",5,33023392,33033093,9702,2,"SORBI_3005G110496","OQU83384",1013968
"5",32022620,32023589,970,"*","shr_peaks_in_btx623_peak_60426a",14,1.56412,2.75174,1.44902,83,"Distal Intergenic",5,33023392,33033093,9702,2,"SORBI_3005G110496","OQU83384",1009504
"5",32022620,32023589,970,"*","shr_peaks_in_btx623_peak_60426b",22,1.74538,4.01885,2.22653,524,"Distal Intergenic",5,33023392,33033093,9702,2,"SORBI_3005G110496","OQU83384",1009504
"5",32022620,32023589,970,"*","shr_peaks_in_btx623_peak_60426c",14,1.56412,2.75174,1.44902,716,"Distal Intergenic",5,33023392,33033093,9702,2,"SORBI_3005G110496","OQU83384",1009504
"5",32029559,32029865,307,"*","shr_peaks_in_btx623_peak_60427",38,2.03034,6.44241,3.81846,158,"Distal Intergenic",5,33023392,33033093,9702,2,"SORBI_3005G110496","OQU83384",1003228
"5",32046951,32047704,754,"*","shr_peaks_in_btx623_peak_60428a",13,1.5286,2.56649,1.32887,84,"Distal Intergenic",5,33023392,33033093,9702,2,"SORBI_3005G110496","OQU83384",985389
"5",32046951,32047704,754,"*","shr_peaks_in_btx623_peak_60428b",41,2.07325,6.92456,4.18058,577,"Distal Intergenic",5,33023392,33033093,9702,2,"SORBI_3005G110496","OQU83384",985389
"5",32053231,32053533,303,"*","shr_peaks_in_btx623_peak_60429",22,1.72289,4.0002,2.22653,264,"Distal Intergenic",5,33023392,33033093,9702,2,"SORBI_3005G110496","OQU83384",979560
"5",32058715,32058991,277,"*","shr_peaks_in_btx623_peak_60430",35,1.99472,6.11279,3.59359,131,"Distal Intergenic",5,33023392,33033093,9702,2,"SORBI_3005G110496","OQU83384",974102
"5",32069027,32069325,299,"*","shr_peaks_in_btx623_peak_60431",14,1.5287,2.75438,1.44902,102,"Distal Intergenic",5,33023392,33033093,9702,2,"SORBI_3005G110496","OQU83384",963768
"5",32072031,32072425,395,"*","shr_peaks_in_btx623_peak_60432",22,1.72289,4.0002,2.22653,262,"Distal Intergenic",5,33023392,33033093,9702,2,"SORBI_3005G110496","OQU83384",960668
"5",32078411,32078774,364,"*","shr_peaks_in_btx623_peak_60433",14,1.56728,2.76832,1.44902,71,"Distal Intergenic",5,33023392,33033093,9702,2,"SORBI_3005G110496","OQU83384",954319
"5",32085294,32085563,270,"*","shr_peaks_in_btx623_peak_60434",13,1.49785,2.47686,1.30304,127,"Distal Intergenic",5,33023392,33033093,9702,2,"SORBI_3005G110496","OQU83384",947530
"5",32090566,32090881,316,"*","shr_peaks_in_btx623_peak_60435",14,1.42428,2.68463,1.42872,2,"Distal Intergenic",5,33023392,33033093,9702,2,"SORBI_3005G110496","OQU83384",942212
"5",32092289,32092754,466,"*","shr_peaks_in_btx623_peak_60436",29,1.68635,5.04813,2.92176,134,"Distal Intergenic",5,33023392,33033093,9702,2,"SORBI_3005G110496","OQU83384",940339
"5",32093297,32093886,590,"*","shr_peaks_in_btx623_peak_60437",49,2.00543,8.0162,4.97987,257,"Distal Intergenic",5,33023392,33033093,9702,2,"SORBI_3005G110496","OQU83384",939207
"5",32100260,32100584,325,"*","shr_peaks_in_btx623_peak_60438",25,1.81662,4.57779,2.58164,189,"Distal Intergenic",5,33023392,33033093,9702,2,"SORBI_3005G110496","OQU83384",932509
"5",32103261,32103851,591,"*","shr_peaks_in_btx623_peak_60439",14,1.54543,2.73246,1.44902,429,"Distal Intergenic",5,33023392,33033093,9702,2,"SORBI_3005G110496","OQU83384",929242
"5",32111113,32111364,252,"*","shr_peaks_in_btx623_peak_60440",24,1.76308,4.37048,2.46466,169,"Distal Intergenic",5,33023392,33033093,9702,2,"SORBI_3005G110496","OQU83384",921729
"5",32118435,32118976,542,"*","shr_peaks_in_btx623_peak_60441a",17,1.63126,3.20248,1.7409,102,"Distal Intergenic",5,33023392,33033093,9702,2,"SORBI_3005G110496","OQU83384",914117
"5",32118435,32118976,542,"*","shr_peaks_in_btx623_peak_60441b",15,1.5919,2.98573,1.59164,368,"Distal Intergenic",5,33023392,33033093,9702,2,"SORBI_3005G110496","OQU83384",914117
"5",32120968,32121286,319,"*","shr_peaks_in_btx623_peak_60442",22,1.73704,4.02824,2.23307,170,"Distal Intergenic",5,33023392,33033093,9702,2,"SORBI_3005G110496","OQU83384",911807
"5",32136095,32136483,389,"*","shr_peaks_in_btx623_peak_60443",17,1.61084,3.22704,1.7409,63,"Distal Intergenic",5,33023392,33033093,9702,2,"SORBI_3005G110496","OQU83384",896610
"5",32140387,32140848,462,"*","shr_peaks_in_btx623_peak_60444",15,1.6029,3.0011,1.59164,146,"Distal Intergenic",5,33023392,33033093,9702,2,"SORBI_3005G110496","OQU83384",892245
"5",32154537,32154780,244,"*","shr_peaks_in_btx623_peak_60445",15,1.6029,3.0011,1.59164,184,"Distal Intergenic",5,33023392,33033093,9702,2,"SORBI_3005G110496","OQU83384",878313
"5",32155891,32156147,257,"*","shr_peaks_in_btx623_peak_60446",22,1.74538,4.01885,2.22653,156,"Distal Intergenic",5,33023392,33033093,9702,2,"SORBI_3005G110496","OQU83384",876946
"5",32157750,32158307,558,"*","shr_peaks_in_btx623_peak_60447",15,1.59967,2.98366,1.59164,345,"Distal Intergenic",5,33023392,33033093,9702,2,"SORBI_3005G110496","OQU83384",874786
"5",32159707,32160093,387,"*","shr_peaks_in_btx623_peak_60448",23,1.74701,4.20824,2.38546,208,"Distal Intergenic",5,33023392,33033093,9702,2,"SORBI_3005G110496","OQU83384",873000
"5",32166789,32167383,595,"*","shr_peaks_in_btx623_peak_60449",17,1.63852,3.24268,1.7409,563,"Distal Intergenic",5,33023392,33033093,9702,2,"SORBI_3005G110496","OQU83384",865710
"5",32181358,32181853,496,"*","shr_peaks_in_btx623_peak_60450",18,1.67414,3.49292,1.89684,81,"Distal Intergenic",5,33023392,33033093,9702,2,"SORBI_3005G110496","OQU83384",851240
"5",32183317,32184004,688,"*","shr_peaks_in_btx623_peak_60451a",30,1.88477,5.22348,3.0096,207,"Distal Intergenic",5,33023392,33033093,9702,2,"SORBI_3005G110496","OQU83384",849089
"5",32183317,32184004,688,"*","shr_peaks_in_btx623_peak_60451b",18,1.6588,3.40594,1.8773,616,"Distal Intergenic",5,33023392,33033093,9702,2,"SORBI_3005G110496","OQU83384",849089
"5",32192233,32192492,260,"*","shr_peaks_in_btx623_peak_60452",35,1.9907,6.08572,3.59359,124,"Distal Intergenic",5,33023392,33033093,9702,2,"SORBI_3005G110496","OQU83384",840601
"5",32198210,32198698,489,"*","shr_peaks_in_btx623_peak_60453",20,1.68937,3.63337,2.01483,402,"Distal Intergenic",5,33023392,33033093,9702,2,"SORBI_3005G110496","OQU83384",834395
"5",32208941,32209362,422,"*","shr_peaks_in_btx623_peak_60454",26,1.76561,4.69498,2.68129,391,"Distal Intergenic",5,33023392,33033093,9702,2,"SORBI_3005G110496","OQU83384",823731
"5",32222877,32223162,286,"*","shr_peaks_in_btx623_peak_60455",34,1.93043,5.8389,3.41576,101,"Distal Intergenic",5,33023392,33033093,9702,2,"SORBI_3005G110496","OQU83384",809931
"5",32223689,32223935,247,"*","shr_peaks_in_btx623_peak_60456",52,2.19173,8.39823,5.27396,120,"Distal Intergenic",5,33023392,33033093,9702,2,"SORBI_3005G110496","OQU83384",809158
"5",32226889,32227151,263,"*","shr_peaks_in_btx623_peak_60457",14,1.56728,2.76832,1.44902,68,"Distal Intergenic",5,33023392,33033093,9702,2,"SORBI_3005G110496","OQU83384",805942
"5",32237264,32237592,329,"*","shr_peaks_in_btx623_peak_60458",13,1.53166,2.54449,1.3109,194,"Distal Intergenic",5,33023392,33033093,9702,2,"SORBI_3005G110496","OQU83384",795501
"5",32249087,32249740,654,"*","shr_peaks_in_btx623_peak_60459a",24,1.68427,4.34676,2.44466,130,"Distal Intergenic",5,33023392,33033093,9702,2,"SORBI_3005G110496","OQU83384",783353
"5",32249087,32249740,654,"*","shr_peaks_in_btx623_peak_60459b",40,1.85887,6.76664,4.05294,546,"Distal Intergenic",5,33023392,33033093,9702,2,"SORBI_3005G110496","OQU83384",783353
"5",32305125,32305613,489,"*","shr_peaks_in_btx623_peak_60460a",35,1.99472,6.11279,3.59359,118,"Distal Intergenic",5,33023392,33033093,9702,2,"SORBI_3005G110496","OQU83384",727480
"5",32305125,32305613,489,"*","shr_peaks_in_btx623_peak_60460b",22,1.74538,4.01885,2.22653,414,"Distal Intergenic",5,33023392,33033093,9702,2,"SORBI_3005G110496","OQU83384",727480
"5",32314013,32314382,370,"*","shr_peaks_in_btx623_peak_60461",48,2.17282,7.8325,4.81826,182,"Distal Intergenic",5,33023392,33033093,9702,2,"SORBI_3005G110496","OQU83384",718711
"5",32316141,32316386,246,"*","shr_peaks_in_btx623_peak_60462",20,1.70976,3.75169,2.058,77,"Distal Intergenic",5,33023392,33033093,9702,2,"SORBI_3005G110496","OQU83384",716707
"5",32347811,32348155,345,"*","shr_peaks_in_btx623_peak_60463",15,1.58129,2.88483,1.54555,131,"Distal Intergenic",5,33023392,33033093,9702,2,"SORBI_3005G110496","OQU83384",684938
"5",32351871,32352465,595,"*","shr_peaks_in_btx623_peak_60464a",20,1.70976,3.75169,2.058,88,"Distal Intergenic",5,33023392,33033093,9702,2,"SORBI_3005G110496","OQU83384",680628
"5",32351871,32352465,595,"*","shr_peaks_in_btx623_peak_60464b",20,1.70085,3.75505,2.06055,476,"Distal Intergenic",5,33023392,33033093,9702,2,"SORBI_3005G110496","OQU83384",680628
"5",32355920,32356284,365,"*","shr_peaks_in_btx623_peak_60465",14,1.56728,2.76832,1.44902,81,"Distal Intergenic",5,33023392,33033093,9702,2,"SORBI_3005G110496","OQU83384",676809
"5",32356923,32357282,360,"*","shr_peaks_in_btx623_peak_60466",50,2.20844,8.19739,5.09554,156,"Distal Intergenic",5,33023392,33033093,9702,2,"SORBI_3005G110496","OQU83384",675811
"5",32361670,32362133,464,"*","shr_peaks_in_btx623_peak_60467",20,1.70976,3.75169,2.058,121,"Distal Intergenic",5,33023392,33033093,9702,2,"SORBI_3005G110496","OQU83384",670960
"5",32370942,32371436,495,"*","shr_peaks_in_btx623_peak_60468",34,1.95134,5.82088,3.40029,395,"Distal Intergenic",5,33023392,33033093,9702,2,"SORBI_3005G110496","OQU83384",661657
"5",32373113,32373518,406,"*","shr_peaks_in_btx623_peak_60469",14,1.51327,2.66688,1.4137,59,"Distal Intergenic",5,33023392,33033093,9702,2,"SORBI_3005G110496","OQU83384",659575
"5",32376507,32376829,323,"*","shr_peaks_in_btx623_peak_60470",18,1.62833,3.329,1.81339,89,"Distal Intergenic",5,33023392,33033093,9702,2,"SORBI_3005G110496","OQU83384",656264
"5",32386891,32387235,345,"*","shr_peaks_in_btx623_peak_60471",17,1.63852,3.24268,1.7409,193,"Distal Intergenic",5,33023392,33033093,9702,2,"SORBI_3005G110496","OQU83384",645858
"5",32390962,32391267,306,"*","shr_peaks_in_btx623_peak_60472",24,1.781,4.29426,2.40109,92,"Distal Intergenic",5,33023392,33033093,9702,2,"SORBI_3005G110496","OQU83384",641826
"5",32395801,32396085,285,"*","shr_peaks_in_btx623_peak_60473",17,1.60749,3.29815,1.78696,185,"Distal Intergenic",5,33023392,33033093,9702,2,"SORBI_3005G110496","OQU83384",637008
"5",32397715,32398177,463,"*","shr_peaks_in_btx623_peak_60474",26,1.80009,4.6067,2.60565,301,"Distal Intergenic",5,33023392,33033093,9702,2,"SORBI_3005G110496","OQU83384",634916
"5",32399556,32400086,531,"*","shr_peaks_in_btx623_peak_60475",35,1.92884,5.98615,3.5423,315,"Distal Intergenic",5,33023392,33033093,9702,2,"SORBI_3005G110496","OQU83384",633007
"5",32401731,32401990,260,"*","shr_peaks_in_btx623_peak_60476",21,1.70014,3.86077,2.14997,116,"Distal Intergenic",5,33023392,33033093,9702,2,"SORBI_3005G110496","OQU83384",631103
"5",32403638,32403912,275,"*","shr_peaks_in_btx623_peak_60477",13,1.49785,2.47686,1.30304,79,"Distal Intergenic",5,33023392,33033093,9702,2,"SORBI_3005G110496","OQU83384",629181
"5",32404201,32404590,390,"*","shr_peaks_in_btx623_peak_60478",18,1.6326,3.35393,1.83523,64,"Distal Intergenic",5,33023392,33033093,9702,2,"SORBI_3005G110496","OQU83384",628503
"5",32407944,32408644,701,"*","shr_peaks_in_btx623_peak_60479",47,2.02118,7.71463,4.76438,221,"Distal Intergenic",5,33023392,33033093,9702,2,"SORBI_3005G110496","OQU83384",624449
"5",32411524,32412052,529,"*","shr_peaks_in_btx623_peak_60480",20,1.70976,3.75169,2.058,90,"Distal Intergenic",5,33023392,33033093,9702,2,"SORBI_3005G110496","OQU83384",621041
"5",32434003,32434273,271,"*","shr_peaks_in_btx623_peak_60481",29,1.88786,5.16869,2.96335,151,"Distal Intergenic",5,33023392,33033093,9702,2,"SORBI_3005G110496","OQU83384",598820
"5",32442349,32442943,595,"*","shr_peaks_in_btx623_peak_60482",40,1.65655,6.75407,4.05294,386,"Distal Intergenic",5,33023392,33033093,9702,2,"SORBI_3005G110496","OQU83384",590150
"5",32443837,32444536,700,"*","shr_peaks_in_btx623_peak_60483a",27,1.4852,4.72341,2.70482,70,"Distal Intergenic",5,33023392,33033093,9702,2,"SORBI_3005G110496","OQU83384",588557
"5",32443837,32444536,700,"*","shr_peaks_in_btx623_peak_60483b",14,1.34043,2.704,1.4448,563,"Distal Intergenic",5,33023392,33033093,9702,2,"SORBI_3005G110496","OQU83384",588557
"5",32445897,32446428,532,"*","shr_peaks_in_btx623_peak_60484a",13,1.1667,2.54586,1.31216,65,"Distal Intergenic",5,33023392,33033093,9702,2,"SORBI_3005G110496","OQU83384",586665
"5",32445897,32446428,532,"*","shr_peaks_in_btx623_peak_60484b",83,1.40609,11.9297,8.3076,391,"Distal Intergenic",5,33023392,33033093,9702,2,"SORBI_3005G110496","OQU83384",586665
"5",32470886,32471142,257,"*","shr_peaks_in_btx623_peak_60485",24,1.781,4.29426,2.40109,132,"Distal Intergenic",5,33023392,33033093,9702,2,"SORBI_3005G110496","OQU83384",561951
"5",32478257,32478767,511,"*","shr_peaks_in_btx623_peak_60486",26,1.69078,4.71428,2.69692,121,"Distal Intergenic",5,33023392,33033093,9702,2,"SORBI_3005G110496","OQU83384",554326
"5",32483938,32484314,377,"*","shr_peaks_in_btx623_peak_60487",38,1.71083,6.46831,3.83992,221,"Distal Intergenic",5,33023392,33033093,9702,2,"SORBI_3005G110496","OQU83384",548779
"5",32499702,32500116,415,"*","shr_peaks_in_btx623_peak_60488",13,1.51221,2.55357,1.31862,68,"Distal Intergenic",5,33023392,33033093,9702,2,"SORBI_3005G110496","OQU83384",532977
"5",32502253,32502569,317,"*","shr_peaks_in_btx623_peak_60489",17,1.5976,3.15017,1.71736,97,"Distal Intergenic",5,33023392,33033093,9702,2,"SORBI_3005G110496","OQU83384",530524
"5",32505127,32505416,290,"*","shr_peaks_in_btx623_peak_60490",24,1.67019,4.39834,2.48866,114,"Distal Intergenic",5,33023392,33033093,9702,2,"SORBI_3005G110496","OQU83384",527677
"5",32505945,32506188,244,"*","shr_peaks_in_btx623_peak_60491",31,1.76838,5.45388,3.16582,91,"Distal Intergenic",5,33023392,33033093,9702,2,"SORBI_3005G110496","OQU83384",526905
"5",32509862,32510320,459,"*","shr_peaks_in_btx623_peak_60492a",14,1.40279,2.67878,1.42381,73,"Distal Intergenic",5,33023392,33033093,9702,2,"SORBI_3005G110496","OQU83384",522773
"5",32509862,32510320,459,"*","shr_peaks_in_btx623_peak_60492b",20,1.5163,3.78609,2.08661,240,"Distal Intergenic",5,33023392,33033093,9702,2,"SORBI_3005G110496","OQU83384",522773
"5",32511288,32511577,290,"*","shr_peaks_in_btx623_peak_60493",410,1.93149,45.2143,41.0546,140,"Distal Intergenic",5,33023392,33033093,9702,2,"SORBI_3005G110496","OQU83384",521516
"5",32516703,32517162,460,"*","shr_peaks_in_btx623_peak_60494",18,1.62229,3.43412,1.89684,397,"Distal Intergenic",5,33023392,33033093,9702,2,"SORBI_3005G110496","OQU83384",515931
"5",32517596,32517958,363,"*","shr_peaks_in_btx623_peak_60495",18,1.67414,3.49292,1.89684,150,"Distal Intergenic",5,33023392,33033093,9702,2,"SORBI_3005G110496","OQU83384",515135
"5",32524163,32524433,271,"*","shr_peaks_in_btx623_peak_60496",13,1.53166,2.54449,1.3109,81,"Distal Intergenic",5,33023392,33033093,9702,2,"SORBI_3005G110496","OQU83384",508660
"5",32525280,32525693,414,"*","shr_peaks_in_btx623_peak_60497",18,1.67414,3.49292,1.89684,262,"Distal Intergenic",5,33023392,33033093,9702,2,"SORBI_3005G110496","OQU83384",507400
"5",32536240,32536496,257,"*","shr_peaks_in_btx623_peak_60498",24,1.63898,4.25894,2.40109,80,"Distal Intergenic",5,33023392,33033093,9702,2,"SORBI_3005G110496","OQU83384",496597
"5",32550857,32551126,270,"*","shr_peaks_in_btx623_peak_60499",13,1.53166,2.54449,1.3109,143,"Distal Intergenic",5,33023392,33033093,9702,2,"SORBI_3005G110496","OQU83384",481967
"5",32561362,32561661,300,"*","shr_peaks_in_btx623_peak_60500",21,1.68238,3.85826,2.14873,135,"Distal Intergenic",5,33023392,33033093,9702,2,"SORBI_3005G110496","OQU83384",471432
"5",32586961,32587306,346,"*","shr_peaks_in_btx623_peak_60501",16,1.61643,3.12063,1.69171,64,"Distal Intergenic",5,33023392,33033093,9702,2,"SORBI_3005G110496","OQU83384",445787
"5",32594572,32594938,367,"*","shr_peaks_in_btx623_peak_60502",29,1.88786,5.16869,2.96335,247,"Distal Intergenic",5,33023392,33033093,9702,2,"SORBI_3005G110496","OQU83384",438155
"5",32600494,32600796,303,"*","shr_peaks_in_btx623_peak_60503",16,1.57527,3.06306,1.64353,61,"Distal Intergenic",5,33023392,33033093,9702,2,"SORBI_3005G110496","OQU83384",432297
"5",32615471,32615823,353,"*","shr_peaks_in_btx623_peak_60504",19,1.6645,3.54083,1.93562,157,"Distal Intergenic",5,33023392,33033093,9702,2,"SORBI_3005G110496","OQU83384",417270
"5",32616141,32616499,359,"*","shr_peaks_in_btx623_peak_60505",14,1.562,2.78157,1.45936,82,"Distal Intergenic",5,33023392,33033093,9702,2,"SORBI_3005G110496","OQU83384",416594
"5",32620600,32620934,335,"*","shr_peaks_in_btx623_peak_60506",20,1.67659,3.7169,2.058,272,"Distal Intergenic",5,33023392,33033093,9702,2,"SORBI_3005G110496","OQU83384",412159
"5",32621373,32621644,272,"*","shr_peaks_in_btx623_peak_60507",13,1.51977,2.52078,1.3109,89,"Distal Intergenic",5,33023392,33033093,9702,2,"SORBI_3005G110496","OQU83384",411449
"5",32628234,32628541,308,"*","shr_peaks_in_btx623_peak_60508",13,1.53166,2.54449,1.3109,64,"Distal Intergenic",5,33023392,33033093,9702,2,"SORBI_3005G110496","OQU83384",404552
"5",32629006,32629415,410,"*","shr_peaks_in_btx623_peak_60509",18,1.67414,3.49292,1.89684,330,"Distal Intergenic",5,33023392,33033093,9702,2,"SORBI_3005G110496","OQU83384",403678
"5",32633981,32634878,898,"*","shr_peaks_in_btx623_peak_60510a",18,1.67414,3.49292,1.89684,68,"Distal Intergenic",5,33023392,33033093,9702,2,"SORBI_3005G110496","OQU83384",398215
"5",32633981,32634878,898,"*","shr_peaks_in_btx623_peak_60510b",31,1.92348,5.47581,3.16582,636,"Distal Intergenic",5,33023392,33033093,9702,2,"SORBI_3005G110496","OQU83384",398215
"5",32639558,32639828,271,"*","shr_peaks_in_btx623_peak_60511",13,1.53166,2.54449,1.3109,118,"Distal Intergenic",5,33023392,33033093,9702,2,"SORBI_3005G110496","OQU83384",393265
"5",32644132,32644431,300,"*","shr_peaks_in_btx623_peak_60512",40,2.04971,6.7591,4.05294,114,"Distal Intergenic",5,33023392,33033093,9702,2,"SORBI_3005G110496","OQU83384",388662
"5",32669634,32669931,298,"*","shr_peaks_in_btx623_peak_60513",27,1.85224,4.86931,2.7692,95,"Distal Intergenic",5,33023392,33033093,9702,2,"SORBI_3005G110496","OQU83384",363162
"5",32681701,32682121,421,"*","shr_peaks_in_btx623_peak_60514",56,2.27968,8.94731,5.68968,259,"Distal Intergenic",5,33023392,33033093,9702,2,"SORBI_3005G110496","OQU83384",350972
"5",32696312,32696734,423,"*","shr_peaks_in_btx623_peak_60515",14,1.56728,2.76832,1.44902,68,"Distal Intergenic",5,33023392,33033093,9702,2,"SORBI_3005G110496","OQU83384",336359
"5",32702648,32702960,313,"*","shr_peaks_in_btx623_peak_60516",43,2.01049,7.18602,4.35213,156,"Distal Intergenic",5,33023392,33033093,9702,2,"SORBI_3005G110496","OQU83384",330133
"5",32710143,32710490,348,"*","shr_peaks_in_btx623_peak_60517",14,1.56334,2.78868,1.46503,76,"Distal Intergenic",5,33023392,33033093,9702,2,"SORBI_3005G110496","OQU83384",322603
"5",32715155,32715666,512,"*","shr_peaks_in_btx623_peak_60518",13,1.52862,2.60418,1.36047,81,"Distal Intergenic",5,33023392,33033093,9702,2,"SORBI_3005G110496","OQU83384",317427
"5",32721889,32722778,890,"*","shr_peaks_in_btx623_peak_60519",35,1.99472,6.11279,3.59359,353,"Distal Intergenic",5,33023392,33033093,9702,2,"SORBI_3005G110496","OQU83384",310315
"5",32735950,32736415,466,"*","shr_peaks_in_btx623_peak_60520",17,1.63852,3.24268,1.7409,458,"Distal Intergenic",5,33023392,33033093,9702,2,"SORBI_3005G110496","OQU83384",296678
"5",32739292,32739569,278,"*","shr_peaks_in_btx623_peak_60521",40,2.06596,6.7793,4.05294,141,"Distal Intergenic",5,33023392,33033093,9702,2,"SORBI_3005G110496","OQU83384",293524
"5",32749297,32750061,765,"*","shr_peaks_in_btx623_peak_60522",17,1.63852,3.24268,1.7409,420,"Distal Intergenic",5,33023392,33033093,9702,2,"SORBI_3005G110496","OQU83384",283032
"5",32756516,32756800,285,"*","shr_peaks_in_btx623_peak_60523",21,1.70464,3.88833,2.17315,130,"Distal Intergenic",5,33023392,33033093,9702,2,"SORBI_3005G110496","OQU83384",276293
"5",32765467,32766154,688,"*","shr_peaks_in_btx623_peak_60524a",14,1.5171,2.79694,1.47219,99,"Distal Intergenic",5,33023392,33033093,9702,2,"SORBI_3005G110496","OQU83384",266939
"5",32765467,32766154,688,"*","shr_peaks_in_btx623_peak_60524b",14,1.5171,2.79694,1.47219,430,"Distal Intergenic",5,33023392,33033093,9702,2,"SORBI_3005G110496","OQU83384",266939
"5",32771752,32772522,771,"*","shr_peaks_in_btx623_peak_60525",64,2.34695,9.81726,6.42393,300,"Distal Intergenic",5,33023392,33033093,9702,2,"SORBI_3005G110496","OQU83384",260571
"5",32777474,32777831,358,"*","shr_peaks_in_btx623_peak_60526",18,1.67414,3.49292,1.89684,99,"Distal Intergenic",5,33023392,33033093,9702,2,"SORBI_3005G110496","OQU83384",255262
"5",32781018,32781390,373,"*","shr_peaks_in_btx623_peak_60527",14,1.56728,2.76832,1.44902,71,"Distal Intergenic",5,33023392,33033093,9702,2,"SORBI_3005G110496","OQU83384",251703
"5",32786318,32786949,632,"*","shr_peaks_in_btx623_peak_60528a",13,1.53166,2.54449,1.3109,99,"Distal Intergenic",5,33023392,33033093,9702,2,"SORBI_3005G110496","OQU83384",246144
"5",32786318,32786949,632,"*","shr_peaks_in_btx623_peak_60528b",22,1.70205,4.0376,2.2409,610,"Distal Intergenic",5,33023392,33033093,9702,2,"SORBI_3005G110496","OQU83384",246144
"5",32788556,32788804,249,"*","shr_peaks_in_btx623_peak_60529",33,1.9591,5.79055,3.3753,119,"Distal Intergenic",5,33023392,33033093,9702,2,"SORBI_3005G110496","OQU83384",244289
"5",32803256,32803693,438,"*","shr_peaks_in_btx623_peak_60530",13,1.51143,2.47773,1.30304,119,"Distal Intergenic",5,33023392,33033093,9702,2,"SORBI_3005G110496","OQU83384",229400
"5",32805265,32806049,785,"*","shr_peaks_in_btx623_peak_60531a",26,1.80495,4.63774,2.63096,115,"Distal Intergenic",5,33023392,33033093,9702,2,"SORBI_3005G110496","OQU83384",227044
"5",32805265,32806049,785,"*","shr_peaks_in_btx623_peak_60531b",22,1.72891,4.09507,2.28984,231,"Distal Intergenic",5,33023392,33033093,9702,2,"SORBI_3005G110496","OQU83384",227044
"5",32806793,32807253,461,"*","shr_peaks_in_btx623_peak_60532",18,1.6281,3.37508,1.85193,105,"Distal Intergenic",5,33023392,33033093,9702,2,"SORBI_3005G110496","OQU83384",225840
"5",32807905,32808182,278,"*","shr_peaks_in_btx623_peak_60533",14,1.56728,2.76832,1.44902,81,"Distal Intergenic",5,33023392,33033093,9702,2,"SORBI_3005G110496","OQU83384",224911
"5",32822067,32822376,310,"*","shr_peaks_in_btx623_peak_60534",20,1.69847,3.79578,2.09409,114,"Distal Intergenic",5,33023392,33033093,9702,2,"SORBI_3005G110496","OQU83384",210717
"5",32827219,32827557,339,"*","shr_peaks_in_btx623_peak_60535",24,1.781,4.29426,2.40109,178,"Distal Intergenic",5,33023392,33033093,9702,2,"SORBI_3005G110496","OQU83384",205536
"5",32830572,32830986,415,"*","shr_peaks_in_btx623_peak_60536",15,1.54445,2.84415,1.51175,296,"Distal Intergenic",5,33023392,33033093,9702,2,"SORBI_3005G110496","OQU83384",202107
"5",32833230,32833505,276,"*","shr_peaks_in_btx623_peak_60537",14,1.56728,2.76832,1.44902,228,"Distal Intergenic",5,33023392,33033093,9702,2,"SORBI_3005G110496","OQU83384",199588
"5",32833948,32834254,307,"*","shr_peaks_in_btx623_peak_60538",14,1.56728,2.76832,1.44902,69,"Distal Intergenic",5,33023392,33033093,9702,2,"SORBI_3005G110496","OQU83384",198839
"5",32840233,32840868,636,"*","shr_peaks_in_btx623_peak_60539",23,1.71977,4.1518,2.33782,198,"Distal Intergenic",5,33023392,33033093,9702,2,"SORBI_3005G110496","OQU83384",192225
"5",32863916,32864520,605,"*","shr_peaks_in_btx623_peak_60540",25,1.81662,4.57779,2.58164,526,"Distal Intergenic",5,33023392,33033093,9702,2,"SORBI_3005G110496","OQU83384",168573
"5",32888400,32889157,758,"*","shr_peaks_in_btx623_peak_60541a",22,1.74205,3.99906,2.22653,151,"Distal Intergenic",5,33023392,33033093,9702,2,"SORBI_3005G110496","OQU83384",143936
"5",32888400,32889157,758,"*","shr_peaks_in_btx623_peak_60541b",40,2.02711,6.77966,4.05294,313,"Distal Intergenic",5,33023392,33033093,9702,2,"SORBI_3005G110496","OQU83384",143936
"5",32892066,32892365,300,"*","shr_peaks_in_btx623_peak_60542",13,1.51894,2.51649,1.3109,131,"Distal Intergenic",5,33023392,33033093,9702,2,"SORBI_3005G110496","OQU83384",140728
"5",32893636,32893877,242,"*","shr_peaks_in_btx623_peak_60543",21,1.70464,3.88833,2.17315,119,"Distal Intergenic",5,33023392,33033093,9702,2,"SORBI_3005G110496","OQU83384",139216
"5",32905965,32906778,814,"*","shr_peaks_in_btx623_peak_60544a",14,1.56728,2.76832,1.44902,78,"Distal Intergenic",5,33023392,33033093,9702,2,"SORBI_3005G110496","OQU83384",126315
"5",32905965,32906778,814,"*","shr_peaks_in_btx623_peak_60544b",25,1.78624,4.45418,2.5348,565,"Distal Intergenic",5,33023392,33033093,9702,2,"SORBI_3005G110496","OQU83384",126315
"5",32919907,32920184,278,"*","shr_peaks_in_btx623_peak_60545",22,1.68469,3.92599,2.20443,97,"Distal Intergenic",5,33023392,33033093,9702,2,"SORBI_3005G110496","OQU83384",112909
"5",32920926,32921278,353,"*","shr_peaks_in_btx623_peak_60546",28,1.86016,4.99113,2.87352,145,"Distal Intergenic",5,33023392,33033093,9702,2,"SORBI_3005G110496","OQU83384",111815
"5",32922635,32923471,837,"*","shr_peaks_in_btx623_peak_60547",15,1.6029,3.0011,1.59164,551,"Distal Intergenic",5,33023392,33033093,9702,2,"SORBI_3005G110496","OQU83384",109622
"5",32926091,32926515,425,"*","shr_peaks_in_btx623_peak_60548",30,1.8221,5.22139,3.00811,282,"Distal Intergenic",5,33023392,33033093,9702,2,"SORBI_3005G110496","OQU83384",106578
"5",32938909,32939259,351,"*","shr_peaks_in_btx623_peak_60549",20,1.67053,3.78347,2.08406,132,"Distal Intergenic",5,33023392,33033093,9702,2,"SORBI_3005G110496","OQU83384",93834
"5",32985554,32985940,387,"*","shr_peaks_in_btx623_peak_60550",22,1.74538,4.01885,2.22653,138,"Distal Intergenic",5,33023392,33033093,9702,2,"SORBI_3005G110496","OQU83384",47153
"5",32986290,32986539,250,"*","shr_peaks_in_btx623_peak_60551",21,1.67208,3.84506,2.13738,179,"Distal Intergenic",5,33023392,33033093,9702,2,"SORBI_3005G110496","OQU83384",46554
"5",32996848,32997210,363,"*","shr_peaks_in_btx623_peak_60552",44,2.1058,7.34955,4.49443,229,"Distal Intergenic",5,33023392,33033093,9702,2,"SORBI_3005G110496","OQU83384",35883
"5",33002878,33003200,323,"*","shr_peaks_in_btx623_peak_60553",31,1.89841,5.46439,3.16582,198,"Distal Intergenic",5,33023392,33033093,9702,2,"SORBI_3005G110496","OQU83384",29893
"5",33009369,33009619,251,"*","shr_peaks_in_btx623_peak_60554",20,1.68555,3.66477,2.04092,72,"Distal Intergenic",5,33023392,33033093,9702,2,"SORBI_3005G110496","OQU83384",23474
"5",33023071,33023968,898,"*","shr_peaks_in_btx623_peak_60555",31,1.92348,5.47581,3.16582,602,"3' UTR",5,33023392,33033093,9702,2,"SORBI_3005G110496","OQU83384",9125
"5",33026593,33027147,555,"*","shr_peaks_in_btx623_peak_60556a",18,1.65702,3.44645,1.89684,135,"3' UTR",5,33023392,33033093,9702,2,"SORBI_3005G110496","OQU83384",5946
"5",33026593,33027147,555,"*","shr_peaks_in_btx623_peak_60556b",18,1.67414,3.49292,1.89684,518,"3' UTR",5,33023392,33033093,9702,2,"SORBI_3005G110496","OQU83384",5946
"5",33051589,33052244,656,"*","shr_peaks_in_btx623_peak_60557a",13,1.52864,2.6418,1.39291,63,"Distal Intergenic",5,33023392,33033093,9702,2,"SORBI_3005G110496","OQU83384",-18496
"5",33051589,33052244,656,"*","shr_peaks_in_btx623_peak_60557b",13,1.52864,2.6418,1.39291,317,"Distal Intergenic",5,33023392,33033093,9702,2,"SORBI_3005G110496","OQU83384",-18496
"5",33054926,33055296,371,"*","shr_peaks_in_btx623_peak_60558",17,1.63852,3.24268,1.7409,63,"Distal Intergenic",5,33023392,33033093,9702,2,"SORBI_3005G110496","OQU83384",-21833
"5",33063061,33063331,271,"*","shr_peaks_in_btx623_peak_60559",22,1.70946,3.97372,2.22653,219,"Distal Intergenic",5,33023392,33033093,9702,2,"SORBI_3005G110496","OQU83384",-29968
"5",33067121,33067406,286,"*","shr_peaks_in_btx623_peak_60560",35,1.96252,6.0619,3.59359,153,"Distal Intergenic",5,33023392,33033093,9702,2,"SORBI_3005G110496","OQU83384",-34028
"5",33071036,33071277,242,"*","shr_peaks_in_btx623_peak_60561",19,1.66592,3.60059,1.98826,189,"Distal Intergenic",5,33023392,33033093,9702,2,"SORBI_3005G110496","OQU83384",-37943
"5",33116111,33116372,262,"*","shr_peaks_in_btx623_peak_60562",28,1.84398,4.9577,2.8445,134,"Distal Intergenic",5,33183891,33192725,8835,2,"SORBI_3005G110499","OQU83385",76353
"5",33124697,33125582,886,"*","shr_peaks_in_btx623_peak_60563a",14,1.56728,2.76832,1.44902,372,"Distal Intergenic",5,33183891,33192725,8835,2,"SORBI_3005G110499","OQU83385",67143
"5",33124697,33125582,886,"*","shr_peaks_in_btx623_peak_60563b",15,1.6029,3.0011,1.59164,742,"Distal Intergenic",5,33183891,33192725,8835,2,"SORBI_3005G110499","OQU83385",67143
"5",33128301,33128737,437,"*","shr_peaks_in_btx623_peak_60564",42,2.10158,7.12335,4.29705,219,"Distal Intergenic",5,33183891,33192725,8835,2,"SORBI_3005G110499","OQU83385",63988
"5",33130771,33131412,642,"*","shr_peaks_in_btx623_peak_60565a",14,1.50101,2.77019,1.44968,314,"Distal Intergenic",5,33183891,33192725,8835,2,"SORBI_3005G110499","OQU83385",61313
"5",33130771,33131412,642,"*","shr_peaks_in_btx623_peak_60565b",13,1.49193,2.47916,1.30431,419,"Distal Intergenic",5,33183891,33192725,8835,2,"SORBI_3005G110499","OQU83385",61313
"5",33137499,33138003,505,"*","shr_peaks_in_btx623_peak_60566",38,2.03034,6.44241,3.81846,358,"Distal Intergenic",5,33183891,33192725,8835,2,"SORBI_3005G110499","OQU83385",54722
"5",33147356,33147753,398,"*","shr_peaks_in_btx623_peak_60567",27,1.82963,4.79565,2.76564,236,"Distal Intergenic",5,33183891,33192725,8835,2,"SORBI_3005G110499","OQU83385",44972
"5",33153416,33154242,827,"*","shr_peaks_in_btx623_peak_60568a",18,1.67414,3.49292,1.89684,66,"Distal Intergenic",5,33183891,33192725,8835,2,"SORBI_3005G110499","OQU83385",38483
"5",33153416,33154242,827,"*","shr_peaks_in_btx623_peak_60568b",20,1.67349,3.75012,2.058,561,"Distal Intergenic",5,33183891,33192725,8835,2,"SORBI_3005G110499","OQU83385",38483
"5",33168249,33168770,522,"*","shr_peaks_in_btx623_peak_60569",27,1.85224,4.86931,2.7692,212,"Distal Intergenic",5,33183891,33192725,8835,2,"SORBI_3005G110499","OQU83385",23955
"5",33170255,33170511,257,"*","shr_peaks_in_btx623_peak_60570",20,1.60277,3.62638,2.00873,91,"Distal Intergenic",5,33183891,33192725,8835,2,"SORBI_3005G110499","OQU83385",22214
"5",33176225,33176526,302,"*","shr_peaks_in_btx623_peak_60571",17,1.63852,3.24268,1.7409,105,"Distal Intergenic",5,33183891,33192725,8835,2,"SORBI_3005G110499","OQU83385",16199
"5",33179085,33179494,410,"*","shr_peaks_in_btx623_peak_60572",19,1.66751,3.50697,1.90735,118,"Distal Intergenic",5,33183891,33192725,8835,2,"SORBI_3005G110499","OQU83385",13231
"5",33184490,33184997,508,"*","shr_peaks_in_btx623_peak_60573",18,1.67414,3.49292,1.89684,377,"Exon (OQU83385/SORBI_3005G110499, exon 11 of 12)",5,33183891,33192725,8835,2,"SORBI_3005G110499","OQU83385",7728
"5",33196730,33197222,493,"*","shr_peaks_in_btx623_peak_60574",27,1.85224,4.86931,2.7692,148,"Distal Intergenic",5,33183891,33192725,8835,2,"SORBI_3005G110499","OQU83385",-4005
"5",33205998,33207098,1101,"*","shr_peaks_in_btx623_peak_60575a",24,1.781,4.29426,2.40109,77,"Distal Intergenic",5,33183891,33192725,8835,2,"SORBI_3005G110499","OQU83385",-13273
"5",33205998,33207098,1101,"*","shr_peaks_in_btx623_peak_60575b",41,1.8953,6.87392,4.1359,451,"Distal Intergenic",5,33183891,33192725,8835,2,"SORBI_3005G110499","OQU83385",-13273
"5",33205998,33207098,1101,"*","shr_peaks_in_btx623_peak_60575c",44,2.00843,7.34467,4.49005,931,"Distal Intergenic",5,33183891,33192725,8835,2,"SORBI_3005G110499","OQU83385",-13273
"5",33207355,33207848,494,"*","shr_peaks_in_btx623_peak_60576a",29,1.88786,5.16869,2.96335,152,"Distal Intergenic",5,33183891,33192725,8835,2,"SORBI_3005G110499","OQU83385",-14630
"5",33207355,33207848,494,"*","shr_peaks_in_btx623_peak_60576b",17,1.63852,3.24268,1.7409,349,"Distal Intergenic",5,33183891,33192725,8835,2,"SORBI_3005G110499","OQU83385",-14630
"5",33214008,33214290,283,"*","shr_peaks_in_btx623_peak_60577",38,2.01497,6.42604,3.81846,238,"Distal Intergenic",5,33183891,33192725,8835,2,"SORBI_3005G110499","OQU83385",-21283
"5",33238260,33238564,305,"*","shr_peaks_in_btx623_peak_60578",13,1.5286,2.56649,1.32887,73,"Distal Intergenic",5,33183891,33192725,8835,2,"SORBI_3005G110499","OQU83385",-45535
"5",33247543,33247788,246,"*","shr_peaks_in_btx623_peak_60579",16,1.55871,3.04666,1.62997,46,"Distal Intergenic",5,33183891,33192725,8835,2,"SORBI_3005G110499","OQU83385",-54818
"5",33272407,33272745,339,"*","shr_peaks_in_btx623_peak_60580",27,1.74142,4.82242,2.7692,120,"Distal Intergenic",5,33183891,33192725,8835,2,"SORBI_3005G110499","OQU83385",-79682
"5",33280191,33280719,529,"*","shr_peaks_in_btx623_peak_60581",30,1.88947,5.25413,3.03665,100,"Distal Intergenic",5,33183891,33192725,8835,2,"SORBI_3005G110499","OQU83385",-87466
"5",33282909,33283180,272,"*","shr_peaks_in_btx623_peak_60582",13,1.50409,2.47507,1.30168,70,"Distal Intergenic",5,33183891,33192725,8835,2,"SORBI_3005G110499","OQU83385",-90184
"5",33287263,33287796,534,"*","shr_peaks_in_btx623_peak_60583",25,1.77171,4.5503,2.58164,188,"Distal Intergenic",5,33183891,33192725,8835,2,"SORBI_3005G110499","OQU83385",-94538
"5",33293121,33293643,523,"*","shr_peaks_in_btx623_peak_60584a",13,1.47216,2.53155,1.3109,81,"Distal Intergenic",5,33183891,33192725,8835,2,"SORBI_3005G110499","OQU83385",-100396
"5",33293121,33293643,523,"*","shr_peaks_in_btx623_peak_60584b",13,1.47216,2.53155,1.3109,190,"Distal Intergenic",5,33183891,33192725,8835,2,"SORBI_3005G110499","OQU83385",-100396
"5",33308752,33309380,629,"*","shr_peaks_in_btx623_peak_60585",17,1.63852,3.24268,1.7409,135,"Distal Intergenic",5,33183891,33192725,8835,2,"SORBI_3005G110499","OQU83385",-116027
"5",33341615,33341906,292,"*","shr_peaks_in_btx623_peak_60586",13,1.5296,2.53399,1.3109,70,"Distal Intergenic",5,33183891,33192725,8835,2,"SORBI_3005G110499","OQU83385",-148890
"5",33354190,33354585,396,"*","shr_peaks_in_btx623_peak_60587",13,1.53166,2.54449,1.3109,96,"Distal Intergenic",5,33183891,33192725,8835,2,"SORBI_3005G110499","OQU83385",-161465
"5",33363200,33364430,1231,"*","shr_peaks_in_btx623_peak_60588a",28,1.78106,4.92819,2.81833,105,"Distal Intergenic",5,33183891,33192725,8835,2,"SORBI_3005G110499","OQU83385",-170475
"5",33363200,33364430,1231,"*","shr_peaks_in_btx623_peak_60588b",31,1.85981,5.34801,3.11721,526,"Distal Intergenic",5,33183891,33192725,8835,2,"SORBI_3005G110499","OQU83385",-170475
"5",33363200,33364430,1231,"*","shr_peaks_in_btx623_peak_60588c",14,1.54476,2.80695,1.48015,964,"Distal Intergenic",5,33183891,33192725,8835,2,"SORBI_3005G110499","OQU83385",-170475
"5",33366388,33366686,299,"*","shr_peaks_in_btx623_peak_60589",35,1.98254,6.03083,3.58107,143,"Distal Intergenic",5,33183891,33192725,8835,2,"SORBI_3005G110499","OQU83385",-173663
"5",33366947,33367256,310,"*","shr_peaks_in_btx623_peak_60590",19,1.6645,3.54083,1.93562,76,"Distal Intergenic",5,33183891,33192725,8835,2,"SORBI_3005G110499","OQU83385",-174222
"5",33376293,33376748,456,"*","shr_peaks_in_btx623_peak_60591",13,1.53166,2.54449,1.3109,193,"Distal Intergenic",5,33183891,33192725,8835,2,"SORBI_3005G110499","OQU83385",-183568
"5",33377188,33377521,334,"*","shr_peaks_in_btx623_peak_60592",20,1.70976,3.75169,2.058,76,"Distal Intergenic",5,33183891,33192725,8835,2,"SORBI_3005G110499","OQU83385",-184463
"5",33397419,33397667,249,"*","shr_peaks_in_btx623_peak_60593",29,1.88786,5.16869,2.96335,119,"Distal Intergenic",5,33183891,33192725,8835,2,"SORBI_3005G110499","OQU83385",-204694
"5",33407687,33408020,334,"*","shr_peaks_in_btx623_peak_60594",16,1.55815,3.08342,1.66119,179,"Distal Intergenic",5,33183891,33192725,8835,2,"SORBI_3005G110499","OQU83385",-214962
"5",33410327,33411643,1317,"*","shr_peaks_in_btx623_peak_60595a",13,1.53166,2.54449,1.3109,426,"Distal Intergenic",5,33183891,33192725,8835,2,"SORBI_3005G110499","OQU83385",-217602
"5",33410327,33411643,1317,"*","shr_peaks_in_btx623_peak_60595b",22,1.74538,4.01885,2.22653,826,"Distal Intergenic",5,33183891,33192725,8835,2,"SORBI_3005G110499","OQU83385",-217602
"5",33410327,33411643,1317,"*","shr_peaks_in_btx623_peak_60595c",25,1.81662,4.57779,2.58164,1108,"Distal Intergenic",5,33183891,33192725,8835,2,"SORBI_3005G110499","OQU83385",-217602
"5",33415227,33415638,412,"*","shr_peaks_in_btx623_peak_60596",48,1.95027,7.84261,4.82733,205,"Distal Intergenic",5,33183891,33192725,8835,2,"SORBI_3005G110499","OQU83385",-222502
"5",33416621,33417337,717,"*","shr_peaks_in_btx623_peak_60597",27,1.84126,4.87012,2.7692,283,"Distal Intergenic",5,33638235,33642154,3920,1,"SORBI_3005G110502","OQU83386",-220898
"5",33421313,33421914,602,"*","shr_peaks_in_btx623_peak_60598",34,1.91896,5.83724,3.4142,112,"Distal Intergenic",5,33638235,33642154,3920,1,"SORBI_3005G110502","OQU83386",-216321
"5",33426504,33427136,633,"*","shr_peaks_in_btx623_peak_60599",17,1.60277,3.26979,1.76331,462,"Distal Intergenic",5,33638235,33642154,3920,1,"SORBI_3005G110502","OQU83386",-211099
"5",33428938,33429258,321,"*","shr_peaks_in_btx623_peak_60600",19,1.6668,3.60586,1.99258,85,"Distal Intergenic",5,33638235,33642154,3920,1,"SORBI_3005G110502","OQU83386",-208977
"5",33432998,33433286,289,"*","shr_peaks_in_btx623_peak_60601",14,1.56728,2.76832,1.44902,264,"Distal Intergenic",5,33638235,33642154,3920,1,"SORBI_3005G110502","OQU83386",-204949
"5",33439544,33439855,312,"*","shr_peaks_in_btx623_peak_60602",35,1.93095,6.0013,3.55515,115,"Distal Intergenic",5,33638235,33642154,3920,1,"SORBI_3005G110502","OQU83386",-198380
"5",33443189,33443821,633,"*","shr_peaks_in_btx623_peak_60603",18,1.64884,3.39928,1.87181,506,"Distal Intergenic",5,33638235,33642154,3920,1,"SORBI_3005G110502","OQU83386",-194414
"5",33445684,33445984,301,"*","shr_peaks_in_btx623_peak_60604",17,1.63852,3.24268,1.7409,68,"Distal Intergenic",5,33638235,33642154,3920,1,"SORBI_3005G110502","OQU83386",-192251
"5",33455512,33455818,307,"*","shr_peaks_in_btx623_peak_60605",29,1.88786,5.16869,2.96335,135,"Distal Intergenic",5,33638235,33642154,3920,1,"SORBI_3005G110502","OQU83386",-182417
"5",33460043,33460589,547,"*","shr_peaks_in_btx623_peak_60606a",20,1.70976,3.75169,2.058,73,"Distal Intergenic",5,33638235,33642154,3920,1,"SORBI_3005G110502","OQU83386",-177646
"5",33460043,33460589,547,"*","shr_peaks_in_btx623_peak_60606b",15,1.57927,3.00169,1.59205,420,"Distal Intergenic",5,33638235,33642154,3920,1,"SORBI_3005G110502","OQU83386",-177646
"5",33467143,33467417,275,"*","shr_peaks_in_btx623_peak_60607",17,1.63852,3.24268,1.7409,187,"Distal Intergenic",5,33638235,33642154,3920,1,"SORBI_3005G110502","OQU83386",-170818
"5",33475382,33475626,245,"*","shr_peaks_in_btx623_peak_60608",13,1.53166,2.54449,1.3109,79,"Distal Intergenic",5,33638235,33642154,3920,1,"SORBI_3005G110502","OQU83386",-162609
"5",33505205,33505660,456,"*","shr_peaks_in_btx623_peak_60609",13,1.53166,2.54449,1.3109,77,"Distal Intergenic",5,33638235,33642154,3920,1,"SORBI_3005G110502","OQU83386",-132575
"5",33506130,33506705,576,"*","shr_peaks_in_btx623_peak_60610",45,2.1372,7.47445,4.55379,362,"Distal Intergenic",5,33638235,33642154,3920,1,"SORBI_3005G110502","OQU83386",-131530
"5",33510423,33510720,298,"*","shr_peaks_in_btx623_peak_60611",35,1.99472,6.11279,3.59359,199,"Distal Intergenic",5,33638235,33642154,3920,1,"SORBI_3005G110502","OQU83386",-127515
"5",33524214,33524456,243,"*","shr_peaks_in_btx623_peak_60612",63,2.35092,9.72343,6.3385,116,"Distal Intergenic",5,33638235,33642154,3920,1,"SORBI_3005G110502","OQU83386",-113779
"5",33539638,33539945,308,"*","shr_peaks_in_btx623_peak_60613a",36,1.98399,6.12588,3.60373,181,"Distal Intergenic",5,33638235,33642154,3920,1,"SORBI_3005G110502","OQU83386",-98290
"5",33539638,33539945,308,"*","shr_peaks_in_btx623_peak_60613b",40,2.05588,6.80247,4.07297,274,"Distal Intergenic",5,33638235,33642154,3920,1,"SORBI_3005G110502","OQU83386",-98290
"5",33540793,33541243,451,"*","shr_peaks_in_btx623_peak_60614",31,1.92348,5.47581,3.16582,402,"Distal Intergenic",5,33638235,33642154,3920,1,"SORBI_3005G110502","OQU83386",-96992
"5",33554138,33554381,244,"*","shr_peaks_in_btx623_peak_60615",25,1.81662,4.57779,2.58164,116,"Distal Intergenic",5,33638235,33642154,3920,1,"SORBI_3005G110502","OQU83386",-83854
"5",33557525,33557990,466,"*","shr_peaks_in_btx623_peak_60616a",18,1.63909,3.34324,1.82581,77,"Distal Intergenic",5,33638235,33642154,3920,1,"SORBI_3005G110502","OQU83386",-80245
"5",33557525,33557990,466,"*","shr_peaks_in_btx623_peak_60616b",20,1.70631,3.73166,2.058,361,"Distal Intergenic",5,33638235,33642154,3920,1,"SORBI_3005G110502","OQU83386",-80245
"5",33564799,33565322,524,"*","shr_peaks_in_btx623_peak_60617",20,1.70976,3.75169,2.058,438,"Distal Intergenic",5,33638235,33642154,3920,1,"SORBI_3005G110502","OQU83386",-72913
"5",33576791,33577200,410,"*","shr_peaks_in_btx623_peak_60618",38,2.01497,6.42604,3.81846,196,"Distal Intergenic",5,33638235,33642154,3920,1,"SORBI_3005G110502","OQU83386",-61035
"5",33583553,33583973,421,"*","shr_peaks_in_btx623_peak_60619",22,1.74538,4.01885,2.22653,184,"Distal Intergenic",5,33638235,33642154,3920,1,"SORBI_3005G110502","OQU83386",-54262
"5",33593692,33594252,561,"*","shr_peaks_in_btx623_peak_60620",13,1.53166,2.54449,1.3109,71,"Distal Intergenic",5,33638235,33642154,3920,1,"SORBI_3005G110502","OQU83386",-43983
"5",33605283,33606470,1188,"*","shr_peaks_in_btx623_peak_60621a",13,1.53166,2.54449,1.3109,71,"Distal Intergenic",5,33638235,33642154,3920,1,"SORBI_3005G110502","OQU83386",-31765
"5",33605283,33606470,1188,"*","shr_peaks_in_btx623_peak_60621b",18,1.67414,3.49292,1.89684,364,"Distal Intergenic",5,33638235,33642154,3920,1,"SORBI_3005G110502","OQU83386",-31765
"5",33605283,33606470,1188,"*","shr_peaks_in_btx623_peak_60621c",33,1.9591,5.79055,3.3753,627,"Distal Intergenic",5,33638235,33642154,3920,1,"SORBI_3005G110502","OQU83386",-31765
"5",33605283,33606470,1188,"*","shr_peaks_in_btx623_peak_60621d",27,1.85224,4.86931,2.7692,1059,"Distal Intergenic",5,33638235,33642154,3920,1,"SORBI_3005G110502","OQU83386",-31765
"5",33614787,33615263,477,"*","shr_peaks_in_btx623_peak_60622",18,1.67414,3.49292,1.89684,464,"Distal Intergenic",5,33638235,33642154,3920,1,"SORBI_3005G110502","OQU83386",-22972
"5",33616802,33617311,510,"*","shr_peaks_in_btx623_peak_60623",13,1.49876,2.61945,1.37414,93,"Distal Intergenic",5,33638235,33642154,3920,1,"SORBI_3005G110502","OQU83386",-20924
"5",33623327,33623597,271,"*","shr_peaks_in_btx623_peak_60624",24,1.70184,4.31049,2.41346,183,"Distal Intergenic",5,33638235,33642154,3920,1,"SORBI_3005G110502","OQU83386",-14638
"5",33626137,33626686,550,"*","shr_peaks_in_btx623_peak_60625a",33,1.9591,5.79055,3.3753,231,"Distal Intergenic",5,33638235,33642154,3920,1,"SORBI_3005G110502","OQU83386",-11549
"5",33626137,33626686,550,"*","shr_peaks_in_btx623_peak_60625b",27,1.85224,4.86931,2.7692,421,"Distal Intergenic",5,33638235,33642154,3920,1,"SORBI_3005G110502","OQU83386",-11549
"5",33636659,33637138,480,"*","shr_peaks_in_btx623_peak_60626",14,1.56728,2.76832,1.44902,74,"Promoter (1-2kb)",5,33638235,33642154,3920,1,"SORBI_3005G110502","OQU83386",-1097
"5",33641313,33641690,378,"*","shr_peaks_in_btx623_peak_60627",42,2.10158,7.12335,4.29705,174,"Exon (OQU83386/SORBI_3005G110502, exon 2 of 2)",5,33638235,33642154,3920,1,"SORBI_3005G110502","OQU83386",3078
"5",33642394,33642919,526,"*","shr_peaks_in_btx623_peak_60628",15,1.6029,3.0011,1.59164,89,"Downstream (<=300bp)",5,33638235,33642154,3920,1,"SORBI_3005G110502","OQU83386",4159
"5",33643339,33644493,1155,"*","shr_peaks_in_btx623_peak_60629a",25,1.81662,4.57779,2.58164,333,"Distal Intergenic",5,33638235,33642154,3920,1,"SORBI_3005G110502","OQU83386",5104
"5",33643339,33644493,1155,"*","shr_peaks_in_btx623_peak_60629b",22,1.70568,4.00558,2.22653,745,"Distal Intergenic",5,33638235,33642154,3920,1,"SORBI_3005G110502","OQU83386",5104
"5",33643339,33644493,1155,"*","shr_peaks_in_btx623_peak_60629c",14,1.52866,2.67938,1.42381,1026,"Distal Intergenic",5,33638235,33642154,3920,1,"SORBI_3005G110502","OQU83386",5104
"5",33654101,33654345,245,"*","shr_peaks_in_btx623_peak_60630",15,1.6029,3.0011,1.59164,94,"Distal Intergenic",5,33638235,33642154,3920,1,"SORBI_3005G110502","OQU83386",15866
"5",33657253,33657587,335,"*","shr_peaks_in_btx623_peak_60631",22,1.72939,3.92394,2.20319,265,"Distal Intergenic",5,33638235,33642154,3920,1,"SORBI_3005G110502","OQU83386",19018
"5",33659677,33660131,455,"*","shr_peaks_in_btx623_peak_60632",26,1.7954,4.64171,2.63452,113,"Distal Intergenic",5,33638235,33642154,3920,1,"SORBI_3005G110502","OQU83386",21442
"5",33662906,33663596,691,"*","shr_peaks_in_btx623_peak_60633a",15,1.58378,2.89819,1.55749,119,"Distal Intergenic",5,33638235,33642154,3920,1,"SORBI_3005G110502","OQU83386",24671
"5",33662906,33663596,691,"*","shr_peaks_in_btx623_peak_60633b",20,1.70976,3.75169,2.058,588,"Distal Intergenic",5,33638235,33642154,3920,1,"SORBI_3005G110502","OQU83386",24671
"5",33667584,33667950,367,"*","shr_peaks_in_btx623_peak_60634",42,2.10158,7.12335,4.29705,131,"Distal Intergenic",5,33638235,33642154,3920,1,"SORBI_3005G110502","OQU83386",29349
"5",33672537,33672853,317,"*","shr_peaks_in_btx623_peak_60635",24,1.781,4.29426,2.40109,85,"Distal Intergenic",5,33638235,33642154,3920,1,"SORBI_3005G110502","OQU83386",34302
"5",33674249,33674742,494,"*","shr_peaks_in_btx623_peak_60636",36,1.9427,6.1661,3.63752,181,"Distal Intergenic",5,33638235,33642154,3920,1,"SORBI_3005G110502","OQU83386",36014
"5",33680019,33680275,257,"*","shr_peaks_in_btx623_peak_60637",22,1.74538,4.01885,2.22653,151,"Distal Intergenic",5,33638235,33642154,3920,1,"SORBI_3005G110502","OQU83386",41784
"5",33700902,33701258,357,"*","shr_peaks_in_btx623_peak_60638",20,1.70976,3.75169,2.058,65,"Distal Intergenic",5,33754367,33755606,1240,2,"SORBI_3005G110505","OQU83387",54348
"5",33701635,33702146,512,"*","shr_peaks_in_btx623_peak_60639",13,1.53166,2.54449,1.3109,70,"Distal Intergenic",5,33754367,33755606,1240,2,"SORBI_3005G110505","OQU83387",53460
"5",33703985,33704625,641,"*","shr_peaks_in_btx623_peak_60640a",17,1.60913,3.26258,1.75687,194,"Distal Intergenic",5,33754367,33755606,1240,2,"SORBI_3005G110505","OQU83387",50981
"5",33703985,33704625,641,"*","shr_peaks_in_btx623_peak_60640b",14,1.56728,2.76832,1.44902,467,"Distal Intergenic",5,33754367,33755606,1240,2,"SORBI_3005G110505","OQU83387",50981
"5",33705676,33706235,560,"*","shr_peaks_in_btx623_peak_60641",18,1.67414,3.49292,1.89684,526,"Distal Intergenic",5,33754367,33755606,1240,2,"SORBI_3005G110505","OQU83387",49371
"5",33710282,33710548,267,"*","shr_peaks_in_btx623_peak_60642",22,1.74538,4.01885,2.22653,131,"Distal Intergenic",5,33754367,33755606,1240,2,"SORBI_3005G110505","OQU83387",45058
"5",33741080,33741456,377,"*","shr_peaks_in_btx623_peak_60643",29,1.88786,5.16869,2.96335,200,"Distal Intergenic",5,33754367,33755606,1240,2,"SORBI_3005G110505","OQU83387",14150
"5",33744931,33745284,354,"*","shr_peaks_in_btx623_peak_60644",17,1.63852,3.24268,1.7409,106,"Distal Intergenic",5,33754367,33755606,1240,2,"SORBI_3005G110505","OQU83387",10322
"5",33745826,33746133,308,"*","shr_peaks_in_btx623_peak_60645",22,1.74538,4.01885,2.22653,163,"Distal Intergenic",5,33754367,33755606,1240,2,"SORBI_3005G110505","OQU83387",9473
"5",33748917,33749508,592,"*","shr_peaks_in_btx623_peak_60646a",17,1.62695,3.22615,1.7409,66,"Distal Intergenic",5,33754367,33755606,1240,2,"SORBI_3005G110505","OQU83387",6098
"5",33748917,33749508,592,"*","shr_peaks_in_btx623_peak_60646b",18,1.66345,3.43228,1.89684,316,"Distal Intergenic",5,33754367,33755606,1240,2,"SORBI_3005G110505","OQU83387",6098
"5",33750909,33751531,623,"*","shr_peaks_in_btx623_peak_60647a",14,1.56259,2.82561,1.49592,186,"Distal Intergenic",5,33754367,33755606,1240,2,"SORBI_3005G110505","OQU83387",4075
"5",33750909,33751531,623,"*","shr_peaks_in_btx623_peak_60647b",27,1.85224,4.86931,2.7692,563,"Distal Intergenic",5,33754367,33755606,1240,2,"SORBI_3005G110505","OQU83387",4075
"5",33752687,33753267,581,"*","shr_peaks_in_btx623_peak_60648",42,2.10158,7.12335,4.29705,141,"Distal Intergenic",5,33754367,33755606,1240,2,"SORBI_3005G110505","OQU83387",2339
"5",33760451,33761032,582,"*","shr_peaks_in_btx623_peak_60649a",25,1.81662,4.57779,2.58164,347,"Distal Intergenic",5,33754367,33755606,1240,2,"SORBI_3005G110505","OQU83387",-4845
"5",33760451,33761032,582,"*","shr_peaks_in_btx623_peak_60649b",13,1.53166,2.54449,1.3109,432,"Distal Intergenic",5,33754367,33755606,1240,2,"SORBI_3005G110505","OQU83387",-4845
"5",33764129,33764423,295,"*","shr_peaks_in_btx623_peak_60650",38,2.03034,6.44241,3.81846,142,"Distal Intergenic",5,33754367,33755606,1240,2,"SORBI_3005G110505","OQU83387",-8523
"5",33765833,33766213,381,"*","shr_peaks_in_btx623_peak_60651",38,2.03034,6.44241,3.81846,177,"Distal Intergenic",5,33754367,33755606,1240,2,"SORBI_3005G110505","OQU83387",-10227
"5",33773213,33773481,269,"*","shr_peaks_in_btx623_peak_60652",22,1.74538,4.01885,2.22653,202,"Distal Intergenic",5,33754367,33755606,1240,2,"SORBI_3005G110505","OQU83387",-17607
"5",33789449,33790017,569,"*","shr_peaks_in_btx623_peak_60653",31,1.9196,5.45051,3.16582,380,"Distal Intergenic",5,33754367,33755606,1240,2,"SORBI_3005G110505","OQU83387",-33843
"5",33793881,33794221,341,"*","shr_peaks_in_btx623_peak_60654",15,1.6029,3.0011,1.59164,83,"Distal Intergenic",5,33754367,33755606,1240,2,"SORBI_3005G110505","OQU83387",-38275
"5",33801314,33801777,464,"*","shr_peaks_in_btx623_peak_60655a",14,1.56728,2.76832,1.44902,119,"Distal Intergenic",5,33754367,33755606,1240,2,"SORBI_3005G110505","OQU83387",-45708
"5",33801314,33801777,464,"*","shr_peaks_in_btx623_peak_60655b",18,1.67414,3.49292,1.89684,220,"Distal Intergenic",5,33754367,33755606,1240,2,"SORBI_3005G110505","OQU83387",-45708
"5",33804358,33804638,281,"*","shr_peaks_in_btx623_peak_60656",15,1.6029,3.0011,1.59164,104,"Distal Intergenic",5,33754367,33755606,1240,2,"SORBI_3005G110505","OQU83387",-48752
"5",33806895,33807235,341,"*","shr_peaks_in_btx623_peak_60657",25,1.81662,4.57779,2.58164,192,"Distal Intergenic",5,33754367,33755606,1240,2,"SORBI_3005G110505","OQU83387",-51289
"5",33808554,33808988,435,"*","shr_peaks_in_btx623_peak_60658",29,1.88786,5.16869,2.96335,246,"Distal Intergenic",5,33754367,33755606,1240,2,"SORBI_3005G110505","OQU83387",-52948
"5",33809409,33809908,500,"*","shr_peaks_in_btx623_peak_60659",42,2.01724,6.97389,4.22076,197,"Distal Intergenic",5,33754367,33755606,1240,2,"SORBI_3005G110505","OQU83387",-53803
"5",33817608,33818091,484,"*","shr_peaks_in_btx623_peak_60660",14,1.55091,2.72245,1.44902,88,"Distal Intergenic",5,33754367,33755606,1240,2,"SORBI_3005G110505","OQU83387",-62002
"5",33824009,33824299,291,"*","shr_peaks_in_btx623_peak_60661",20,1.65349,3.67626,2.0505,145,"Distal Intergenic",5,33754367,33755606,1240,2,"SORBI_3005G110505","OQU83387",-68403
"5",33827327,33827720,394,"*","shr_peaks_in_btx623_peak_60662",14,1.53042,2.689,1.43253,107,"Distal Intergenic",5,33754367,33755606,1240,2,"SORBI_3005G110505","OQU83387",-71721
"5",33828968,33829544,577,"*","shr_peaks_in_btx623_peak_60663",24,1.74233,4.23833,2.40109,180,"Distal Intergenic",5,33754367,33755606,1240,2,"SORBI_3005G110505","OQU83387",-73362
"5",33830190,33830508,319,"*","shr_peaks_in_btx623_peak_60664",15,1.6029,3.0011,1.59164,90,"Distal Intergenic",5,33754367,33755606,1240,2,"SORBI_3005G110505","OQU83387",-74584
"5",33849433,33849674,242,"*","shr_peaks_in_btx623_peak_60665",24,1.72945,4.32999,2.42933,115,"Distal Intergenic",5,33882594,33913309,30716,2,"SORBI_3005G110508","OQU83389",63635
"5",33852630,33853006,377,"*","shr_peaks_in_btx623_peak_60666",19,1.63901,3.53695,1.93379,147,"Distal Intergenic",5,33882594,33913309,30716,2,"SORBI_3005G110508","OQU83389",60303
"5",33855427,33855871,445,"*","shr_peaks_in_btx623_peak_60667",13,1.51183,2.51568,1.3109,71,"Distal Intergenic",5,33882594,33913309,30716,2,"SORBI_3005G110508","OQU83389",57438
"5",33859108,33860057,950,"*","shr_peaks_in_btx623_peak_60668",20,1.69646,3.6745,2.04978,441,"Distal Intergenic",5,33882594,33913309,30716,2,"SORBI_3005G110508","OQU83389",53252
"5",33869667,33869915,249,"*","shr_peaks_in_btx623_peak_60669",33,1.95371,5.75484,3.3753,135,"Distal Intergenic",5,33882594,33913309,30716,2,"SORBI_3005G110508","OQU83389",43394
"5",33878000,33878505,506,"*","shr_peaks_in_btx623_peak_60670",33,1.9591,5.79055,3.3753,109,"Distal Intergenic",5,33882594,33913309,30716,2,"SORBI_3005G110508","OQU83389",34804
"5",33880932,33881685,754,"*","shr_peaks_in_btx623_peak_60671",27,1.85224,4.86931,2.7692,363,"Distal Intergenic",5,33882594,33913309,30716,2,"SORBI_3005G110508","OQU83389",31624
"5",33888730,33889148,419,"*","shr_peaks_in_btx623_peak_60672",15,1.6029,3.0011,1.59164,86,"Intron (OQU83388/SORBI_3005G110508, intron 5 of 5)",5,33882594,33913309,30716,2,"SORBI_3005G110508","OQU83389",24161
"5",33905419,33906009,591,"*","shr_peaks_in_btx623_peak_60673",21,1.66798,3.81884,2.11439,391,"Intron (OQU83389/SORBI_3005G110508, intron 3 of 5)",5,33882594,33913309,30716,2,"SORBI_3005G110508","OQU83389",7300
"5",33908447,33908962,516,"*","shr_peaks_in_btx623_peak_60674",35,1.99472,6.11279,3.59359,418,"Intron (OQU83388/SORBI_3005G110508, intron 2 of 5)",5,33882594,33913309,30716,2,"SORBI_3005G110508","OQU83389",4347
"5",33919010,33919435,426,"*","shr_peaks_in_btx623_peak_60675",17,1.63852,3.24268,1.7409,64,"Distal Intergenic",5,33882593,33913310,30718,2,"SORBI_3005G110508","OQU83388",-5700
"5",33924798,33925363,566,"*","shr_peaks_in_btx623_peak_60676",16,1.58735,3.09081,1.66745,360,"Distal Intergenic",5,33882593,33913310,30718,2,"SORBI_3005G110508","OQU83388",-11488
"5",33932470,33932804,335,"*","shr_peaks_in_btx623_peak_60677",18,1.63121,3.44124,1.89684,37,"Exon (OQU83390/SORBI_3005G110511, exon 2 of 2)",5,33932093,33945918,13826,2,"SORBI_3005G110511","OQU83390",13114
"5",33933775,33934076,302,"*","shr_peaks_in_btx623_peak_60678",13,1.51258,2.5914,1.35009,64,"Exon (OQU83390/SORBI_3005G110511, exon 2 of 2)",5,33932093,33945918,13826,2,"SORBI_3005G110511","OQU83390",11842
"5",33934320,33934698,379,"*","shr_peaks_in_btx623_peak_60679",13,1.5294,2.57064,1.33265,76,"Intron (OQU83390/SORBI_3005G110511, intron 1 of 1)",5,33932093,33945918,13826,2,"SORBI_3005G110511","OQU83390",11220
"5",33935297,33935656,360,"*","shr_peaks_in_btx623_peak_60680",31,1.88424,5.36896,3.13457,129,"Intron (OQU83390/SORBI_3005G110511, intron 1 of 1)",5,33932093,33945918,13826,2,"SORBI_3005G110511","OQU83390",10262
"5",33936507,33936824,318,"*","shr_peaks_in_btx623_peak_60681",26,1.80491,4.70351,2.68854,186,"Intron (OQU83390/SORBI_3005G110511, intron 1 of 1)",5,33932093,33945918,13826,2,"SORBI_3005G110511","OQU83390",9094
"5",33943210,33943451,242,"*","shr_peaks_in_btx623_peak_60682",20,1.65041,3.75596,2.06139,93,"Intron (OQU83390/SORBI_3005G110511, intron 1 of 1)",5,33932093,33945918,13826,2,"SORBI_3005G110511","OQU83390",2467
"5",33955616,33955859,244,"*","shr_peaks_in_btx623_peak_60683",33,1.88387,5.73795,3.3753,89,"Distal Intergenic",5,33946250,33951317,5068,1,"SORBI_3005G110514","OQU83391",9366
"5",33965118,33965432,315,"*","shr_peaks_in_btx623_peak_60684",20,1.65102,3.71034,2.058,99,"Distal Intergenic",5,33946250,33951317,5068,1,"SORBI_3005G110514","OQU83391",18868
"5",33967302,33967745,444,"*","shr_peaks_in_btx623_peak_60685",24,1.781,4.29426,2.40109,107,"Distal Intergenic",5,33946250,33951317,5068,1,"SORBI_3005G110514","OQU83391",21052
"5",33970768,33971549,782,"*","shr_peaks_in_btx623_peak_60686",35,1.99472,6.11279,3.59359,454,"Distal Intergenic",5,33946250,33951317,5068,1,"SORBI_3005G110514","OQU83391",24518
"5",33973347,33973686,340,"*","shr_peaks_in_btx623_peak_60687",29,1.88786,5.16869,2.96335,118,"Distal Intergenic",5,33946250,33951317,5068,1,"SORBI_3005G110514","OQU83391",27097
"5",33988886,33989153,268,"*","shr_peaks_in_btx623_peak_60688",18,1.67414,3.49292,1.89684,105,"Distal Intergenic",5,33946250,33951317,5068,1,"SORBI_3005G110514","OQU83391",42636
"5",33996203,33996546,344,"*","shr_peaks_in_btx623_peak_60689",18,1.58541,3.37992,1.85601,81,"Distal Intergenic",5,33946250,33951317,5068,1,"SORBI_3005G110514","OQU83391",49953
"5",34000890,34001337,448,"*","shr_peaks_in_btx623_peak_60690",14,1.52874,2.82918,1.49866,251,"Distal Intergenic",5,34046988,34047913,926,1,"SORBI_3005G110517","OQU83392",-45651
"5",34007042,34007569,528,"*","shr_peaks_in_btx623_peak_60691",14,1.54082,2.66878,1.41478,68,"Distal Intergenic",5,34046988,34047913,926,1,"SORBI_3005G110517","OQU83392",-39419
"5",34008157,34008688,532,"*","shr_peaks_in_btx623_peak_60692a",18,1.67414,3.49292,1.89684,102,"Distal Intergenic",5,34046988,34047913,926,1,"SORBI_3005G110517","OQU83392",-38300
"5",34008157,34008688,532,"*","shr_peaks_in_btx623_peak_60692b",20,1.69847,3.79578,2.09409,390,"Distal Intergenic",5,34046988,34047913,926,1,"SORBI_3005G110517","OQU83392",-38300
"5",34022675,34022946,272,"*","shr_peaks_in_btx623_peak_60693",36,1.91842,6.22304,3.68856,144,"Distal Intergenic",5,34046988,34047913,926,1,"SORBI_3005G110517","OQU83392",-24042
"5",34029418,34029678,261,"*","shr_peaks_in_btx623_peak_60694",14,1.54543,2.73246,1.44902,109,"Distal Intergenic",5,34046988,34047913,926,1,"SORBI_3005G110517","OQU83392",-17310
"5",34042552,34042965,414,"*","shr_peaks_in_btx623_peak_60695",17,1.61262,3.19153,1.7409,257,"Distal Intergenic",5,34046988,34047913,926,1,"SORBI_3005G110517","OQU83392",-4023
"5",34044442,34044733,292,"*","shr_peaks_in_btx623_peak_60696",15,1.6029,3.0011,1.59164,233,"Distal Intergenic",5,34046988,34047913,926,1,"SORBI_3005G110517","OQU83392",-2255
"5",34048365,34048872,508,"*","shr_peaks_in_btx623_peak_60697",14,1.52866,2.67938,1.42381,166,"Promoter (1-2kb)",5,34046988,34047913,926,1,"SORBI_3005G110517","OQU83392",1377
"5",34061235,34061775,541,"*","shr_peaks_in_btx623_peak_60698",15,1.54066,2.861,1.52711,77,"Distal Intergenic",5,34049347,34051428,2082,2,"SORBI_3005G110520","OQU83393",-9807
"5",34063801,34064193,393,"*","shr_peaks_in_btx623_peak_60699",25,1.62941,4.46586,2.54546,239,"Distal Intergenic",5,34049347,34051428,2082,2,"SORBI_3005G110520","OQU83393",-12373
"5",34067640,34068341,702,"*","shr_peaks_in_btx623_peak_60700",14,1.56728,2.76832,1.44902,96,"3' UTR",5,34066212,34080187,13976,2,"SORBI_3005G110523","OQU83394",11846
"5",34076915,34077272,358,"*","shr_peaks_in_btx623_peak_60701",14,1.54615,2.65781,1.40547,159,"5' UTR",5,34066212,34080187,13976,2,"SORBI_3005G110523","OQU83394",2915
"5",34082689,34082943,255,"*","shr_peaks_in_btx623_peak_60702",38,2.03034,6.44241,3.81846,125,"Promoter (1-2kb)",5,34084737,34084907,171,2,"SORBI_3005G110529","OQU83396",1964
"5",34105545,34105865,321,"*","shr_peaks_in_btx623_peak_60703",23,1.71589,4.1832,2.36397,122,"Promoter (1-2kb)",5,34105441,34107636,2196,2,"SORBI_3005G110532","OQU83397",1771
"5",34111549,34111941,393,"*","shr_peaks_in_btx623_peak_60704",20,1.70976,3.75169,2.058,155,"Distal Intergenic",5,34105441,34107636,2196,2,"SORBI_3005G110532","OQU83397",-3913
"5",34114389,34114949,561,"*","shr_peaks_in_btx623_peak_60705",42,2.09734,7.09362,4.29705,266,"Distal Intergenic",5,34105441,34107636,2196,2,"SORBI_3005G110532","OQU83397",-6753
"5",34120726,34120984,259,"*","shr_peaks_in_btx623_peak_60706",29,1.88786,5.16869,2.96335,182,"Distal Intergenic",5,34105441,34107636,2196,2,"SORBI_3005G110532","OQU83397",-13090
"5",34124310,34124922,613,"*","shr_peaks_in_btx623_peak_60707",22,1.74538,4.01885,2.22653,390,"Distal Intergenic",5,34105441,34107636,2196,2,"SORBI_3005G110532","OQU83397",-16674
"5",34136100,34136371,272,"*","shr_peaks_in_btx623_peak_60708",35,1.99472,6.11279,3.59359,112,"Distal Intergenic",5,34105441,34107636,2196,2,"SORBI_3005G110532","OQU83397",-28464
"5",34141455,34141706,252,"*","shr_peaks_in_btx623_peak_60709",22,1.74538,4.01885,2.22653,197,"Distal Intergenic",5,34105441,34107636,2196,2,"SORBI_3005G110532","OQU83397",-33819
"5",34155697,34156375,679,"*","shr_peaks_in_btx623_peak_60710",14,1.56728,2.76832,1.44902,430,"Distal Intergenic",5,34105441,34107636,2196,2,"SORBI_3005G110532","OQU83397",-48061
"5",34160131,34160443,313,"*","shr_peaks_in_btx623_peak_60711",14,1.51359,2.70454,1.44484,92,"Distal Intergenic",5,34105441,34107636,2196,2,"SORBI_3005G110532","OQU83397",-52495
"5",34167333,34167841,509,"*","shr_peaks_in_btx623_peak_60712",24,1.781,4.29426,2.40109,70,"Distal Intergenic",5,34105441,34107636,2196,2,"SORBI_3005G110532","OQU83397",-59697
"5",34168459,34168739,281,"*","shr_peaks_in_btx623_peak_60713",15,1.54415,2.8813,1.5438,99,"Distal Intergenic",5,34221950,34228377,6428,2,"SORBI_3005G110535","OQU83398",59638
"5",34181521,34181768,248,"*","shr_peaks_in_btx623_peak_60714",25,1.79213,4.4265,2.51173,107,"Distal Intergenic",5,34221950,34228377,6428,2,"SORBI_3005G110535","OQU83398",46609
"5",34182417,34182690,274,"*","shr_peaks_in_btx623_peak_60715",17,1.59518,3.18018,1.7409,88,"Distal Intergenic",5,34221950,34228377,6428,2,"SORBI_3005G110535","OQU83398",45687
"5",34183157,34183767,611,"*","shr_peaks_in_btx623_peak_60716a",15,1.6029,3.0011,1.59164,94,"Distal Intergenic",5,34221950,34228377,6428,2,"SORBI_3005G110535","OQU83398",44610
"5",34183157,34183767,611,"*","shr_peaks_in_btx623_peak_60716b",24,1.781,4.29426,2.40109,529,"Distal Intergenic",5,34221950,34228377,6428,2,"SORBI_3005G110535","OQU83398",44610
"5",34191764,34192072,309,"*","shr_peaks_in_btx623_peak_60717",24,1.781,4.29426,2.40109,118,"Distal Intergenic",5,34221950,34228377,6428,2,"SORBI_3005G110535","OQU83398",36305
"5",34192344,34192799,456,"*","shr_peaks_in_btx623_peak_60718",15,1.6029,3.0011,1.59164,105,"Distal Intergenic",5,34221950,34228377,6428,2,"SORBI_3005G110535","OQU83398",35578
"5",34203481,34203979,499,"*","shr_peaks_in_btx623_peak_60719",66,2.38654,10.1211,6.68059,168,"Distal Intergenic",5,34221950,34228377,6428,2,"SORBI_3005G110535","OQU83398",24398
"5",34207151,34207908,758,"*","shr_peaks_in_btx623_peak_60720a",17,1.63852,3.24268,1.7409,102,"Distal Intergenic",5,34221950,34228377,6428,2,"SORBI_3005G110535","OQU83398",20469
"5",34207151,34207908,758,"*","shr_peaks_in_btx623_peak_60720b",33,1.9591,5.79055,3.3753,407,"Distal Intergenic",5,34221950,34228377,6428,2,"SORBI_3005G110535","OQU83398",20469
"5",34209553,34209810,258,"*","shr_peaks_in_btx623_peak_60721",17,1.63852,3.24268,1.7409,107,"Distal Intergenic",5,34221950,34228377,6428,2,"SORBI_3005G110535","OQU83398",18567
"5",34212670,34213348,679,"*","shr_peaks_in_btx623_peak_60722",15,1.6029,3.0011,1.59164,174,"Distal Intergenic",5,34221950,34228377,6428,2,"SORBI_3005G110535","OQU83398",15029
"5",34214689,34215008,320,"*","shr_peaks_in_btx623_peak_60723",13,1.53166,2.54449,1.3109,236,"Distal Intergenic",5,34221950,34228377,6428,2,"SORBI_3005G110535","OQU83398",13369
"5",34217526,34217964,439,"*","shr_peaks_in_btx623_peak_60724",36,1.9427,6.1661,3.63752,113,"Distal Intergenic",5,34221950,34228377,6428,2,"SORBI_3005G110535","OQU83398",10413
"5",34224599,34224971,373,"*","shr_peaks_in_btx623_peak_60725",56,2.27968,8.94731,5.68968,199,"Exon (OQU83398/SORBI_3005G110535, exon 8 of 18)",5,34221950,34228377,6428,2,"SORBI_3005G110535","OQU83398",3406
"5",34235204,34235456,253,"*","shr_peaks_in_btx623_peak_60726",27,1.85224,4.86931,2.7692,120,"Distal Intergenic",5,34232727,34234166,1440,1,"SORBI_3005G110538","OQU83399",2477
"5",34241027,34241317,291,"*","shr_peaks_in_btx623_peak_60727",35,1.99472,6.11279,3.59359,153,"Distal Intergenic",5,34232727,34234166,1440,1,"SORBI_3005G110538","OQU83399",8300
"5",34244458,34244987,530,"*","shr_peaks_in_btx623_peak_60728",31,1.92348,5.47581,3.16582,127,"Distal Intergenic",5,34232727,34234166,1440,1,"SORBI_3005G110538","OQU83399",11731
"5",34256226,34257405,1180,"*","shr_peaks_in_btx623_peak_60729a",20,1.70976,3.75169,2.058,246,"Distal Intergenic",5,34232727,34234166,1440,1,"SORBI_3005G110538","OQU83399",23499
"5",34256226,34257405,1180,"*","shr_peaks_in_btx623_peak_60729b",20,1.70976,3.75169,2.058,698,"Distal Intergenic",5,34232727,34234166,1440,1,"SORBI_3005G110538","OQU83399",23499
"5",34262493,34262792,300,"*","shr_peaks_in_btx623_peak_60730",20,1.68937,3.63337,2.01483,191,"Distal Intergenic",5,34232727,34234166,1440,1,"SORBI_3005G110538","OQU83399",29766
"5",34265933,34266402,470,"*","shr_peaks_in_btx623_peak_60731a",18,1.67076,3.47375,1.89684,72,"Distal Intergenic",5,34232727,34234166,1440,1,"SORBI_3005G110538","OQU83399",33206
"5",34265933,34266402,470,"*","shr_peaks_in_btx623_peak_60731b",22,1.74538,4.01885,2.22653,454,"Distal Intergenic",5,34232727,34234166,1440,1,"SORBI_3005G110538","OQU83399",33206
"5",34268640,34268898,259,"*","shr_peaks_in_btx623_peak_60732",21,1.6948,3.82811,2.12184,212,"Distal Intergenic",5,34232727,34234166,1440,1,"SORBI_3005G110538","OQU83399",35913
"5",34270333,34271042,710,"*","shr_peaks_in_btx623_peak_60733a",14,1.56728,2.76832,1.44902,73,"Distal Intergenic",5,34232727,34234166,1440,1,"SORBI_3005G110538","OQU83399",37606
"5",34270333,34271042,710,"*","shr_peaks_in_btx623_peak_60733b",15,1.6029,3.0011,1.59164,432,"Distal Intergenic",5,34232727,34234166,1440,1,"SORBI_3005G110538","OQU83399",37606
"5",34286199,34286598,400,"*","shr_peaks_in_btx623_peak_60734",24,1.781,4.29426,2.40109,134,"Distal Intergenic",5,34315299,34321295,5997,1,"SORBI_3005G110541","OQU83400",-28701
"5",34289760,34290070,311,"*","shr_peaks_in_btx623_peak_60735",30,1.88834,5.32172,3.09451,123,"Distal Intergenic",5,34315299,34321295,5997,1,"SORBI_3005G110541","OQU83400",-25229
"5",34301782,34302277,496,"*","shr_peaks_in_btx623_peak_60736",48,2.17282,7.8325,4.81826,328,"Distal Intergenic",5,34315299,34321295,5997,1,"SORBI_3005G110541","OQU83400",-13022
"5",34302922,34303388,467,"*","shr_peaks_in_btx623_peak_60737a",15,1.6029,3.0011,1.59164,93,"Distal Intergenic",5,34315299,34321295,5997,1,"SORBI_3005G110541","OQU83400",-11911
"5",34302922,34303388,467,"*","shr_peaks_in_btx623_peak_60737b",22,1.74186,3.99794,2.22653,302,"Distal Intergenic",5,34315299,34321295,5997,1,"SORBI_3005G110541","OQU83400",-11911
"5",34305511,34305865,355,"*","shr_peaks_in_btx623_peak_60738",24,1.781,4.29426,2.40109,175,"Distal Intergenic",5,34315299,34321295,5997,1,"SORBI_3005G110541","OQU83400",-9434
"5",34319230,34320780,1551,"*","shr_peaks_in_btx623_peak_60739a",18,1.67414,3.49292,1.89684,112,"Exon (OQU83400/SORBI_3005G110541, exon 7 of 12)",5,34315299,34321295,5997,1,"SORBI_3005G110541","OQU83400",3931
"5",34319230,34320780,1551,"*","shr_peaks_in_btx623_peak_60739b",29,1.88786,5.16869,2.96335,429,"Exon (OQU83400/SORBI_3005G110541, exon 7 of 12)",5,34315299,34321295,5997,1,"SORBI_3005G110541","OQU83400",3931
"5",34319230,34320780,1551,"*","shr_peaks_in_btx623_peak_60739c",27,1.85224,4.86931,2.7692,823,"Exon (OQU83400/SORBI_3005G110541, exon 7 of 12)",5,34315299,34321295,5997,1,"SORBI_3005G110541","OQU83400",3931
"5",34319230,34320780,1551,"*","shr_peaks_in_btx623_peak_60739d",27,1.85224,4.86931,2.7692,1507,"Exon (OQU83400/SORBI_3005G110541, exon 7 of 12)",5,34315299,34321295,5997,1,"SORBI_3005G110541","OQU83400",3931
"5",34348804,34350018,1215,"*","shr_peaks_in_btx623_peak_60740a",15,1.6029,3.0011,1.59164,382,"Distal Intergenic",5,34355373,34363638,8266,2,"SORBI_3005G110544","OQU83401",13620
"5",34348804,34350018,1215,"*","shr_peaks_in_btx623_peak_60740b",85,2.56465,12.202,8.5571,946,"Distal Intergenic",5,34355373,34363638,8266,2,"SORBI_3005G110544","OQU83401",13620
"5",34356989,34357291,303,"*","shr_peaks_in_btx623_peak_60741",22,1.74538,4.01885,2.22653,118,"Intron (OQU83401/SORBI_3005G110544, intron 5 of 6)",5,34355373,34363638,8266,2,"SORBI_3005G110544","OQU83401",6347
"5",34361113,34361396,284,"*","shr_peaks_in_btx623_peak_60742",31,1.92348,5.47581,3.16582,120,"Intron (OQU83401/SORBI_3005G110544, intron 4 of 6)",5,34355373,34363638,8266,2,"SORBI_3005G110544","OQU83401",2242
"5",34361693,34362019,327,"*","shr_peaks_in_btx623_peak_60743",22,1.74538,4.01885,2.22653,133,"Promoter (1-2kb)",5,34355373,34363638,8266,2,"SORBI_3005G110544","OQU83401",1619
"5",34390630,34391126,497,"*","shr_peaks_in_btx623_peak_60744",14,1.56728,2.76832,1.44902,77,"Distal Intergenic",5,34393397,34394741,1345,1,"SORBI_3005G110547","OQU83403",-2271
"5",34394226,34394547,322,"*","shr_peaks_in_btx623_peak_60745",20,1.68236,3.75215,2.05823,96,"Promoter (<=1kb)",5,34393397,34396267,2871,1,"SORBI_3005G110547","OQU83402",829
"5",34395496,34396081,586,"*","shr_peaks_in_btx623_peak_60746",18,1.67414,3.49292,1.89684,161,"3' UTR",5,34393397,34396267,2871,1,"SORBI_3005G110547","OQU83402",2099
"5",34400319,34400679,361,"*","shr_peaks_in_btx623_peak_60747",38,2.03034,6.44241,3.81846,133,"Distal Intergenic",5,34393397,34396267,2871,1,"SORBI_3005G110547","OQU83402",6922
"5",34402027,34402452,426,"*","shr_peaks_in_btx623_peak_60748a",18,1.65091,3.46107,1.89684,75,"Distal Intergenic",5,34393397,34396267,2871,1,"SORBI_3005G110547","OQU83402",8630
"5",34402027,34402452,426,"*","shr_peaks_in_btx623_peak_60748b",60,2.3153,9.33214,6.0071,302,"Distal Intergenic",5,34393397,34396267,2871,1,"SORBI_3005G110547","OQU83402",8630
"5",34402767,34403138,372,"*","shr_peaks_in_btx623_peak_60749",13,1.53166,2.54449,1.3109,71,"Distal Intergenic",5,34393397,34396267,2871,1,"SORBI_3005G110547","OQU83402",9370
"5",34404374,34404690,317,"*","shr_peaks_in_btx623_peak_60750",18,1.67414,3.49292,1.89684,155,"Distal Intergenic",5,34393397,34396267,2871,1,"SORBI_3005G110547","OQU83402",10977
"5",34408006,34408258,253,"*","shr_peaks_in_btx623_peak_60751",17,1.63852,3.24268,1.7409,146,"Distal Intergenic",5,34393397,34396267,2871,1,"SORBI_3005G110547","OQU83402",14609
"5",34409459,34409764,306,"*","shr_peaks_in_btx623_peak_60752",22,1.72437,4.06671,2.26578,209,"Distal Intergenic",5,34393397,34396267,2871,1,"SORBI_3005G110547","OQU83402",16062
"5",34410025,34410329,305,"*","shr_peaks_in_btx623_peak_60753",31,1.92348,5.47581,3.16582,206,"Distal Intergenic",5,34393397,34396267,2871,1,"SORBI_3005G110547","OQU83402",16628
"5",34410756,34411091,336,"*","shr_peaks_in_btx623_peak_60754",15,1.6029,3.0011,1.59164,80,"Distal Intergenic",5,34427242,34428711,1470,1,"SORBI_3005G110550","OQU83407",-16151
"5",34414319,34414653,335,"*","shr_peaks_in_btx623_peak_60755",25,1.80502,4.50608,2.58009,281,"Distal Intergenic",5,34427242,34428711,1470,1,"SORBI_3005G110550","OQU83407",-12589
"5",34416203,34416448,246,"*","shr_peaks_in_btx623_peak_60756",31,1.92348,5.47581,3.16582,112,"Distal Intergenic",5,34427242,34428711,1470,1,"SORBI_3005G110550","OQU83407",-10794
"5",34417952,34418264,313,"*","shr_peaks_in_btx623_peak_60757",13,1.53166,2.54449,1.3109,72,"Distal Intergenic",5,34427242,34428711,1470,1,"SORBI_3005G110550","OQU83407",-8978
"5",34423540,34423976,437,"*","shr_peaks_in_btx623_peak_60758",20,1.70976,3.75169,2.058,94,"Distal Intergenic",5,34427242,34428711,1470,1,"SORBI_3005G110550","OQU83407",-3266
"5",34424230,34424731,502,"*","shr_peaks_in_btx623_peak_60759",20,1.70976,3.75169,2.058,179,"Distal Intergenic",5,34427242,34428711,1470,1,"SORBI_3005G110550","OQU83407",-2511
"5",34426557,34427294,738,"*","shr_peaks_in_btx623_peak_60760",24,1.781,4.29426,2.40109,324,"Promoter (<=1kb)",5,34427242,34428711,1470,1,"SORBI_3005G110550","OQU83407",0
"5",34437698,34438121,424,"*","shr_peaks_in_btx623_peak_60761",14,1.56259,2.82561,1.49592,91,"Distal Intergenic",5,34439023,34440354,1332,2,"SORBI_3005G110556","OQU83408",2233
"5",34446677,34446958,282,"*","shr_peaks_in_btx623_peak_60762",43,2.01888,7.16376,4.33241,138,"Distal Intergenic",5,34450576,34451288,713,2,"SORBI_3005G110559","OQU83409",4330
"5",34452128,34452622,495,"*","shr_peaks_in_btx623_peak_60763",13,1.47422,2.60722,1.36309,82,"Promoter (<=1kb)",5,34450649,34451288,640,2,"SORBI_3005G110559","OQU83410",-840
"5",34461613,34462058,446,"*","shr_peaks_in_btx623_peak_60764",24,1.77178,4.30095,2.40481,322,"Distal Intergenic",5,34450649,34451288,640,2,"SORBI_3005G110559","OQU83410",-10325
"5",34465784,34466335,552,"*","shr_peaks_in_btx623_peak_60765",20,1.65328,3.67492,2.05009,378,"Distal Intergenic",5,34450649,34451288,640,2,"SORBI_3005G110559","OQU83410",-14496
"5",34470806,34471161,356,"*","shr_peaks_in_btx623_peak_60766",14,1.56728,2.76832,1.44902,100,"Distal Intergenic",5,34450649,34451288,640,2,"SORBI_3005G110559","OQU83410",-19518
"5",34481468,34481970,503,"*","shr_peaks_in_btx623_peak_60767",29,1.85401,5.02304,2.90063,101,"Distal Intergenic",5,34450649,34451288,640,2,"SORBI_3005G110559","OQU83410",-30180
"5",34485761,34486055,295,"*","shr_peaks_in_btx623_peak_60768",13,1.52864,2.6418,1.39291,68,"Distal Intergenic",5,34520215,34522539,2325,1,"SORBI_3005G110562","OQU83411",-34160
"5",34496326,34496629,304,"*","shr_peaks_in_btx623_peak_60769",14,1.51985,2.66763,1.41413,81,"Distal Intergenic",5,34520215,34522539,2325,1,"SORBI_3005G110562","OQU83411",-23586
"5",34496919,34497608,690,"*","shr_peaks_in_btx623_peak_60770",31,1.92348,5.47581,3.16582,206,"Distal Intergenic",5,34520215,34522539,2325,1,"SORBI_3005G110562","OQU83411",-22607
"5",34517903,34518218,316,"*","shr_peaks_in_btx623_peak_60771",14,1.54476,2.80695,1.48015,88,"Promoter (1-2kb)",5,34520215,34522539,2325,1,"SORBI_3005G110562","OQU83411",-1997
"5",34527173,34527575,403,"*","shr_peaks_in_btx623_peak_60772",13,1.53166,2.54449,1.3109,143,"Distal Intergenic",5,34520215,34522539,2325,1,"SORBI_3005G110562","OQU83411",6958
"5",34531267,34531592,326,"*","shr_peaks_in_btx623_peak_60773",24,1.781,4.29426,2.40109,186,"Distal Intergenic",5,34520215,34522539,2325,1,"SORBI_3005G110562","OQU83411",11052
"5",34539541,34539884,344,"*","shr_peaks_in_btx623_peak_60774",24,1.63559,4.32777,2.42932,185,"Distal Intergenic",5,34520215,34522539,2325,1,"SORBI_3005G110562","OQU83411",19326
"5",34555308,34555664,357,"*","shr_peaks_in_btx623_peak_60775",25,1.74686,4.44628,2.52976,165,"Distal Intergenic",5,34520215,34522539,2325,1,"SORBI_3005G110562","OQU83411",35093
"5",34560527,34561042,516,"*","shr_peaks_in_btx623_peak_60776",13,1.54428,2.64804,1.39786,69,"Distal Intergenic",5,34520215,34522539,2325,1,"SORBI_3005G110562","OQU83411",40312
"5",34561860,34562232,373,"*","shr_peaks_in_btx623_peak_60777",27,1.85224,4.86931,2.7692,115,"Distal Intergenic",5,34520215,34522539,2325,1,"SORBI_3005G110562","OQU83411",41645
"5",34563430,34563730,301,"*","shr_peaks_in_btx623_peak_60778",35,1.97644,5.98981,3.54525,113,"Distal Intergenic",5,34520215,34522539,2325,1,"SORBI_3005G110562","OQU83411",43215
"5",34566932,34567228,297,"*","shr_peaks_in_btx623_peak_60779",20,1.70976,3.75169,2.058,153,"Distal Intergenic",5,34520215,34522539,2325,1,"SORBI_3005G110562","OQU83411",46717
"5",34572084,34572466,383,"*","shr_peaks_in_btx623_peak_60780",13,1.53166,2.54449,1.3109,317,"Distal Intergenic",5,34520215,34522539,2325,1,"SORBI_3005G110562","OQU83411",51869
"5",34588504,34588794,291,"*","shr_peaks_in_btx623_peak_60781",22,1.72437,4.06671,2.26578,122,"Distal Intergenic",5,34520215,34522539,2325,1,"SORBI_3005G110562","OQU83411",68289
"5",34610076,34610339,264,"*","shr_peaks_in_btx623_peak_60782",15,1.54568,2.9681,1.59164,198,"Distal Intergenic",5,34520215,34522539,2325,1,"SORBI_3005G110562","OQU83411",89861
"5",34630153,34630444,292,"*","shr_peaks_in_btx623_peak_60783",26,1.72696,4.60054,2.60041,194,"Distal Intergenic",5,34520215,34522539,2325,1,"SORBI_3005G110562","OQU83411",109938
"5",34630954,34631205,252,"*","shr_peaks_in_btx623_peak_60784",23,1.74626,4.14378,2.33237,186,"Distal Intergenic",5,34520215,34522539,2325,1,"SORBI_3005G110562","OQU83411",110739
"5",34631573,34632015,443,"*","shr_peaks_in_btx623_peak_60785",17,1.5566,3.19355,1.7409,229,"Distal Intergenic",5,34520215,34522539,2325,1,"SORBI_3005G110562","OQU83411",111358
"5",34672953,34673899,947,"*","shr_peaks_in_btx623_peak_60786a",33,1.9591,5.79055,3.3753,102,"Distal Intergenic",5,34520215,34522539,2325,1,"SORBI_3005G110562","OQU83411",152738
"5",34672953,34673899,947,"*","shr_peaks_in_btx623_peak_60786b",24,1.781,4.29426,2.40109,318,"Distal Intergenic",5,34520215,34522539,2325,1,"SORBI_3005G110562","OQU83411",152738
"5",34672953,34673899,947,"*","shr_peaks_in_btx623_peak_60786c",24,1.7746,4.25547,2.40109,743,"Distal Intergenic",5,34520215,34522539,2325,1,"SORBI_3005G110562","OQU83411",152738
"5",34718058,34718362,305,"*","shr_peaks_in_btx623_peak_60787",15,1.60074,2.98945,1.59164,83,"Distal Intergenic",5,34826893,34828844,1952,1,"SORBI_3005G110565","OQU83412",-108531
"5",34724069,34724574,506,"*","shr_peaks_in_btx623_peak_60788",13,1.52857,2.52876,1.3109,68,"Distal Intergenic",5,34826893,34828844,1952,1,"SORBI_3005G110565","OQU83412",-102319
"5",34729150,34729406,257,"*","shr_peaks_in_btx623_peak_60789",20,1.70976,3.75169,2.058,124,"Distal Intergenic",5,34826893,34828844,1952,1,"SORBI_3005G110565","OQU83412",-97487
"5",34731666,34731984,319,"*","shr_peaks_in_btx623_peak_60790",33,1.9591,5.79055,3.3753,149,"Distal Intergenic",5,34826893,34828844,1952,1,"SORBI_3005G110565","OQU83412",-94909
"5",34738199,34738582,384,"*","shr_peaks_in_btx623_peak_60791",22,1.73704,4.02824,2.23307,72,"Distal Intergenic",5,34826893,34828844,1952,1,"SORBI_3005G110565","OQU83412",-88311
"5",34741945,34742750,806,"*","shr_peaks_in_btx623_peak_60792a",15,1.56119,2.89939,1.5578,68,"Distal Intergenic",5,34826893,34828844,1952,1,"SORBI_3005G110565","OQU83412",-84143
"5",34741945,34742750,806,"*","shr_peaks_in_btx623_peak_60792b",14,1.52866,2.67938,1.42381,297,"Distal Intergenic",5,34826893,34828844,1952,1,"SORBI_3005G110565","OQU83412",-84143
"5",34741945,34742750,806,"*","shr_peaks_in_btx623_peak_60792c",31,1.90585,5.36089,3.12709,701,"Distal Intergenic",5,34826893,34828844,1952,1,"SORBI_3005G110565","OQU83412",-84143
"5",34742998,34743350,353,"*","shr_peaks_in_btx623_peak_60793",20,1.70976,3.75169,2.058,283,"Distal Intergenic",5,34826893,34828844,1952,1,"SORBI_3005G110565","OQU83412",-83543
"5",34744115,34744465,351,"*","shr_peaks_in_btx623_peak_60794",13,1.53166,2.54449,1.3109,78,"Distal Intergenic",5,34826893,34828844,1952,1,"SORBI_3005G110565","OQU83412",-82428
"5",34751332,34751820,489,"*","shr_peaks_in_btx623_peak_60795",15,1.6029,3.0011,1.59164,258,"Distal Intergenic",5,34826893,34828844,1952,1,"SORBI_3005G110565","OQU83412",-75073
"5",34758063,34758310,248,"*","shr_peaks_in_btx623_peak_60796",17,1.63852,3.24268,1.7409,133,"Distal Intergenic",5,34826893,34828844,1952,1,"SORBI_3005G110565","OQU83412",-68583
"5",34766179,34766494,316,"*","shr_peaks_in_btx623_peak_60797",18,1.67414,3.49292,1.89684,94,"Distal Intergenic",5,34826893,34828844,1952,1,"SORBI_3005G110565","OQU83412",-60399
"5",34770393,34771118,726,"*","shr_peaks_in_btx623_peak_60798a",20,1.70976,3.75169,2.058,65,"Distal Intergenic",5,34826893,34828844,1952,1,"SORBI_3005G110565","OQU83412",-55775
"5",34770393,34771118,726,"*","shr_peaks_in_btx623_peak_60798b",35,1.89275,6.10297,3.59359,614,"Distal Intergenic",5,34826893,34828844,1952,1,"SORBI_3005G110565","OQU83412",-55775
"5",34795954,34796356,403,"*","shr_peaks_in_btx623_peak_60799",17,1.63282,3.25919,1.75458,189,"Distal Intergenic",5,34826893,34828844,1952,1,"SORBI_3005G110565","OQU83412",-30537
"5",34798444,34798687,244,"*","shr_peaks_in_btx623_peak_60800",13,1.53166,2.54449,1.3109,77,"Distal Intergenic",5,34826893,34828844,1952,1,"SORBI_3005G110565","OQU83412",-28206
"5",34799890,34800145,256,"*","shr_peaks_in_btx623_peak_60801",27,1.85224,4.86931,2.7692,188,"Distal Intergenic",5,34826893,34828844,1952,1,"SORBI_3005G110565","OQU83412",-26748
"5",34803029,34803324,296,"*","shr_peaks_in_btx623_peak_60802",21,1.62032,3.88503,2.17026,173,"Distal Intergenic",5,34826893,34828844,1952,1,"SORBI_3005G110565","OQU83412",-23569
"5",34806056,34806419,364,"*","shr_peaks_in_btx623_peak_60803",44,2.08223,7.27486,4.43045,167,"Distal Intergenic",5,34826893,34828844,1952,1,"SORBI_3005G110565","OQU83412",-20474
"5",34809763,34810108,346,"*","shr_peaks_in_btx623_peak_60804",49,2.12714,8.00612,4.97083,161,"Distal Intergenic",5,34826893,34828844,1952,1,"SORBI_3005G110565","OQU83412",-16785
"5",34823533,34825010,1478,"*","shr_peaks_in_btx623_peak_60805a",15,1.6029,3.0011,1.59164,78,"Promoter (1-2kb)",5,34826893,34828844,1952,1,"SORBI_3005G110565","OQU83412",-1883
"5",34823533,34825010,1478,"*","shr_peaks_in_btx623_peak_60805b",29,1.88786,5.16869,2.96335,639,"Promoter (1-2kb)",5,34826893,34828844,1952,1,"SORBI_3005G110565","OQU83412",-1883
"5",34823533,34825010,1478,"*","shr_peaks_in_btx623_peak_60805c",13,1.53166,2.54449,1.3109,1207,"Promoter (1-2kb)",5,34826893,34828844,1952,1,"SORBI_3005G110565","OQU83412",-1883
"5",34832378,34832989,612,"*","shr_peaks_in_btx623_peak_60806",31,1.9112,5.39573,3.15653,116,"Distal Intergenic",5,34826893,34828844,1952,1,"SORBI_3005G110565","OQU83412",5485
"5",34838309,34839126,818,"*","shr_peaks_in_btx623_peak_60807a",17,1.63852,3.24268,1.7409,75,"Distal Intergenic",5,34826893,34828844,1952,1,"SORBI_3005G110565","OQU83412",11416
"5",34838309,34839126,818,"*","shr_peaks_in_btx623_peak_60807b",29,1.86831,5.189,2.98003,642,"Distal Intergenic",5,34826893,34828844,1952,1,"SORBI_3005G110565","OQU83412",11416
"5",34840930,34841226,297,"*","shr_peaks_in_btx623_peak_60808",20,1.70976,3.75169,2.058,94,"Distal Intergenic",5,34826893,34828844,1952,1,"SORBI_3005G110565","OQU83412",14037
"5",34855523,34855828,306,"*","shr_peaks_in_btx623_peak_60809",27,1.85224,4.86931,2.7692,169,"Distal Intergenic",5,34826893,34828844,1952,1,"SORBI_3005G110565","OQU83412",28630
"5",34858750,34858997,248,"*","shr_peaks_in_btx623_peak_60810",15,1.6029,3.0011,1.59164,69,"Distal Intergenic",5,34826893,34828844,1952,1,"SORBI_3005G110565","OQU83412",31857
"5",34862529,34862900,372,"*","shr_peaks_in_btx623_peak_60811",14,1.56728,2.76832,1.44902,71,"Distal Intergenic",5,34826893,34828844,1952,1,"SORBI_3005G110565","OQU83412",35636
"5",34863698,34864043,346,"*","shr_peaks_in_btx623_peak_60812",20,1.70976,3.75169,2.058,69,"Distal Intergenic",5,34826893,34828844,1952,1,"SORBI_3005G110565","OQU83412",36805
"5",34866004,34866311,308,"*","shr_peaks_in_btx623_peak_60813",38,2.03034,6.44241,3.81846,168,"Distal Intergenic",5,34826893,34828844,1952,1,"SORBI_3005G110565","OQU83412",39111
"5",34891305,34891957,653,"*","shr_peaks_in_btx623_peak_60814a",15,1.5708,2.87032,1.534,70,"Distal Intergenic",5,34826893,34828844,1952,1,"SORBI_3005G110565","OQU83412",64412
"5",34891305,34891957,653,"*","shr_peaks_in_btx623_peak_60814b",15,1.58479,2.98992,1.59164,400,"Distal Intergenic",5,34826893,34828844,1952,1,"SORBI_3005G110565","OQU83412",64412
"5",34902604,34903360,757,"*","shr_peaks_in_btx623_peak_60815a",14,1.56804,2.81383,1.48671,294,"Distal Intergenic",5,34826893,34828844,1952,1,"SORBI_3005G110565","OQU83412",75711
"5",34902604,34903360,757,"*","shr_peaks_in_btx623_peak_60815b",13,1.52603,2.55321,1.31862,570,"Distal Intergenic",5,34826893,34828844,1952,1,"SORBI_3005G110565","OQU83412",75711
"5",34909216,34909505,290,"*","shr_peaks_in_btx623_peak_60816",25,1.81662,4.57779,2.58164,69,"Distal Intergenic",5,34826893,34828844,1952,1,"SORBI_3005G110565","OQU83412",82323
"5",34909786,34911214,1429,"*","shr_peaks_in_btx623_peak_60817a",22,1.70946,3.97372,2.22653,86,"Distal Intergenic",5,34826893,34828844,1952,1,"SORBI_3005G110565","OQU83412",82893
"5",34909786,34911214,1429,"*","shr_peaks_in_btx623_peak_60817b",15,1.6029,3.0011,1.59164,957,"Distal Intergenic",5,34826893,34828844,1952,1,"SORBI_3005G110565","OQU83412",82893
"5",34919313,34919797,485,"*","shr_peaks_in_btx623_peak_60818",50,2.20844,8.19739,5.09554,129,"Distal Intergenic",5,35003422,35005219,1798,2,"SORBI_3005G110600","EES09692",85422
"5",34931792,34932123,332,"*","shr_peaks_in_btx623_peak_60819",14,1.56728,2.76832,1.44902,98,"Distal Intergenic",5,35003422,35005219,1798,2,"SORBI_3005G110600","EES09692",73096
"5",34959147,34959712,566,"*","shr_peaks_in_btx623_peak_60820",14,1.56728,2.76832,1.44902,526,"Distal Intergenic",5,35003422,35005219,1798,2,"SORBI_3005G110600","EES09692",45507
"5",34963909,34964257,349,"*","shr_peaks_in_btx623_peak_60821",27,1.85224,4.86931,2.7692,128,"Distal Intergenic",5,35003422,35005219,1798,2,"SORBI_3005G110600","EES09692",40962
"5",34966819,34967198,380,"*","shr_peaks_in_btx623_peak_60822",25,1.81662,4.57779,2.58164,126,"Distal Intergenic",5,35003422,35005219,1798,2,"SORBI_3005G110600","EES09692",38021
"5",34969628,34969912,285,"*","shr_peaks_in_btx623_peak_60823",15,1.56702,2.93232,1.58576,127,"Distal Intergenic",5,35003422,35005219,1798,2,"SORBI_3005G110600","EES09692",35307
"5",34972867,34973230,364,"*","shr_peaks_in_btx623_peak_60824",13,1.49815,2.58161,1.34177,106,"Distal Intergenic",5,35003422,35005219,1798,2,"SORBI_3005G110600","EES09692",31989
"5",34979288,34979529,242,"*","shr_peaks_in_btx623_peak_60825",30,1.83446,5.30984,3.08445,170,"Distal Intergenic",5,35003422,35005219,1798,2,"SORBI_3005G110600","EES09692",25690
"5",34986747,34986993,247,"*","shr_peaks_in_btx623_peak_60826",32,1.82063,5.54737,3.22672,108,"Distal Intergenic",5,35003422,35005219,1798,2,"SORBI_3005G110600","EES09692",18226
"5",34987270,34988115,846,"*","shr_peaks_in_btx623_peak_60827a",36,1.94612,6.19097,3.65983,149,"Distal Intergenic",5,35003422,35005219,1798,2,"SORBI_3005G110600","EES09692",17104
"5",34987270,34988115,846,"*","shr_peaks_in_btx623_peak_60827b",31,1.88522,5.45009,3.16582,566,"Distal Intergenic",5,35003422,35005219,1798,2,"SORBI_3005G110600","EES09692",17104
"5",35005163,35005620,458,"*","shr_peaks_in_btx623_peak_60828",27,1.8002,4.73831,2.7165,149,"Promoter (<=1kb)",5,35003422,35005219,1798,2,"SORBI_3005G110600","EES09692",0
"5",35015485,35016107,623,"*","shr_peaks_in_btx623_peak_60829",37,2.01173,6.31539,3.76598,285,"Distal Intergenic",5,35011247,35013015,1769,2,"SORBI_3005G110700","EES09693",-2470
"5",35017230,35017578,349,"*","shr_peaks_in_btx623_peak_60830",22,1.74538,4.01885,2.22653,117,"Distal Intergenic",5,35011247,35013015,1769,2,"SORBI_3005G110700","EES09693",-4215
"5",35018107,35018440,334,"*","shr_peaks_in_btx623_peak_60831",13,1.53166,2.54449,1.3109,80,"Distal Intergenic",5,35011247,35013015,1769,2,"SORBI_3005G110700","EES09693",-5092
"5",35022193,35022779,587,"*","shr_peaks_in_btx623_peak_60832a",24,1.781,4.29426,2.40109,69,"Distal Intergenic",5,35011247,35013015,1769,2,"SORBI_3005G110700","EES09693",-9178
"5",35022193,35022779,587,"*","shr_peaks_in_btx623_peak_60832b",25,1.81662,4.57779,2.58164,489,"Distal Intergenic",5,35011247,35013015,1769,2,"SORBI_3005G110700","EES09693",-9178
"5",35024883,35025258,376,"*","shr_peaks_in_btx623_peak_60833",18,1.67414,3.49292,1.89684,119,"Distal Intergenic",5,35011247,35013015,1769,2,"SORBI_3005G110700","EES09693",-11868
"5",35039246,35039497,252,"*","shr_peaks_in_btx623_peak_60834",29,1.88786,5.16869,2.96335,129,"Distal Intergenic",5,35011247,35013015,1769,2,"SORBI_3005G110700","EES09693",-26231
"5",35039794,35040435,642,"*","shr_peaks_in_btx623_peak_60835",17,1.63852,3.24268,1.7409,87,"Distal Intergenic",5,35011247,35013015,1769,2,"SORBI_3005G110700","EES09693",-26779
"5",35052252,35052614,363,"*","shr_peaks_in_btx623_peak_60836",22,1.74538,4.01885,2.22653,117,"Distal Intergenic",5,35011247,35013015,1769,2,"SORBI_3005G110700","EES09693",-39237
"5",35057008,35057486,479,"*","shr_peaks_in_btx623_peak_60837a",18,1.67414,3.49292,1.89684,91,"Distal Intergenic",5,35011247,35013015,1769,2,"SORBI_3005G110700","EES09693",-43993
"5",35057008,35057486,479,"*","shr_peaks_in_btx623_peak_60837b",14,1.55292,2.69311,1.43566,391,"Distal Intergenic",5,35011247,35013015,1769,2,"SORBI_3005G110700","EES09693",-43993
"5",35062118,35062917,800,"*","shr_peaks_in_btx623_peak_60838a",40,2.06596,6.7793,4.05294,154,"Distal Intergenic",5,35011247,35013015,1769,2,"SORBI_3005G110700","EES09693",-49103
"5",35062118,35062917,800,"*","shr_peaks_in_btx623_peak_60838b",20,1.70976,3.75169,2.058,438,"Distal Intergenic",5,35011247,35013015,1769,2,"SORBI_3005G110700","EES09693",-49103
"5",35072251,35072532,282,"*","shr_peaks_in_btx623_peak_60839",13,1.51143,2.47773,1.30304,66,"Distal Intergenic",5,35011247,35013015,1769,2,"SORBI_3005G110700","EES09693",-59236
"5",35093313,35094034,722,"*","shr_peaks_in_btx623_peak_60840",29,1.86301,5.15385,2.96335,629,"Distal Intergenic",5,35011247,35013015,1769,2,"SORBI_3005G110700","EES09693",-80298
"5",35097242,35097605,364,"*","shr_peaks_in_btx623_peak_60841",31,1.86659,5.39511,3.15633,257,"Distal Intergenic",5,35011247,35013015,1769,2,"SORBI_3005G110700","EES09693",-84227
"5",35110640,35110953,314,"*","shr_peaks_in_btx623_peak_60842",61,2.21004,9.5205,6.17868,204,"Distal Intergenic",5,35011247,35013015,1769,2,"SORBI_3005G110700","EES09693",-97625
"5",35117928,35118336,409,"*","shr_peaks_in_btx623_peak_60843",18,1.64884,3.39928,1.87181,192,"Distal Intergenic",5,35011247,35013015,1769,2,"SORBI_3005G110700","EES09693",-104913
"5",35118910,35119206,297,"*","shr_peaks_in_btx623_peak_60844",15,1.6029,3.0011,1.59164,140,"Distal Intergenic",5,35011247,35013015,1769,2,"SORBI_3005G110700","EES09693",-105895
"5",35121380,35122043,664,"*","shr_peaks_in_btx623_peak_60845",17,1.63852,3.24268,1.7409,15,"Distal Intergenic",5,35011247,35013015,1769,2,"SORBI_3005G110700","EES09693",-108365
"5",35136538,35136874,337,"*","shr_peaks_in_btx623_peak_60846",26,1.80996,4.60322,2.60264,221,"Distal Intergenic",5,35011247,35013015,1769,2,"SORBI_3005G110700","EES09693",-123523
"5",35139192,35139452,261,"*","shr_peaks_in_btx623_peak_60847",18,1.67414,3.49292,1.89684,223,"Distal Intergenic",5,35011247,35013015,1769,2,"SORBI_3005G110700","EES09693",-126177
"5",35140913,35141395,483,"*","shr_peaks_in_btx623_peak_60848",17,1.63143,3.25135,1.74857,159,"Distal Intergenic",5,35011247,35013015,1769,2,"SORBI_3005G110700","EES09693",-127898
"5",35142351,35142784,434,"*","shr_peaks_in_btx623_peak_60849",20,1.70976,3.75169,2.058,193,"Distal Intergenic",5,35011247,35013015,1769,2,"SORBI_3005G110700","EES09693",-129336
"5",35147696,35148112,417,"*","shr_peaks_in_btx623_peak_60850a",17,1.53794,3.2631,1.75738,70,"Distal Intergenic",5,35011247,35013015,1769,2,"SORBI_3005G110700","EES09693",-134681
"5",35147696,35148112,417,"*","shr_peaks_in_btx623_peak_60850b",23,1.55827,4.15485,2.34043,337,"Distal Intergenic",5,35011247,35013015,1769,2,"SORBI_3005G110700","EES09693",-134681
"5",35216979,35217228,250,"*","shr_peaks_in_btx623_peak_60851",31,1.8119,5.41394,3.16582,102,"Distal Intergenic",5,35324992,35330966,5975,1,"SORBI_3005G110800","EES08433",-107764
"5",35222124,35222431,308,"*","shr_peaks_in_btx623_peak_60852",13,1.53166,2.54449,1.3109,190,"Distal Intergenic",5,35324992,35330966,5975,1,"SORBI_3005G110800","EES08433",-102561
"5",35225304,35225686,383,"*","shr_peaks_in_btx623_peak_60853",17,1.63852,3.24268,1.7409,203,"Distal Intergenic",5,35324992,35330966,5975,1,"SORBI_3005G110800","EES08433",-99306
"5",35232311,35232592,282,"*","shr_peaks_in_btx623_peak_60854",25,1.77004,4.53927,2.58164,120,"Distal Intergenic",5,35324992,35330966,5975,1,"SORBI_3005G110800","EES08433",-92400
"5",35243139,35243467,329,"*","shr_peaks_in_btx623_peak_60855",20,1.70976,3.75169,2.058,197,"Distal Intergenic",5,35324992,35330966,5975,1,"SORBI_3005G110800","EES08433",-81525
"5",35244146,35244479,334,"*","shr_peaks_in_btx623_peak_60856",17,1.63852,3.24268,1.7409,66,"Distal Intergenic",5,35324992,35330966,5975,1,"SORBI_3005G110800","EES08433",-80513
"5",35247768,35248097,330,"*","shr_peaks_in_btx623_peak_60857",18,1.67414,3.49292,1.89684,119,"Distal Intergenic",5,35324992,35330966,5975,1,"SORBI_3005G110800","EES08433",-76895
"5",35253194,35253482,289,"*","shr_peaks_in_btx623_peak_60858",18,1.64371,3.46796,1.89684,102,"Distal Intergenic",5,35324992,35330966,5975,1,"SORBI_3005G110800","EES08433",-71510
"5",35263567,35264192,626,"*","shr_peaks_in_btx623_peak_60859",14,1.52866,2.67938,1.42381,75,"Distal Intergenic",5,35324992,35330966,5975,1,"SORBI_3005G110800","EES08433",-60800
"5",35289578,35289846,269,"*","shr_peaks_in_btx623_peak_60860",26,1.80983,4.66897,2.65817,176,"Distal Intergenic",5,35324992,35330966,5975,1,"SORBI_3005G110800","EES08433",-35146
"5",35301646,35301932,287,"*","shr_peaks_in_btx623_peak_60861",40,2.06596,6.7793,4.05294,221,"Distal Intergenic",5,35324992,35330966,5975,1,"SORBI_3005G110800","EES08433",-23060
"5",35303129,35303398,270,"*","shr_peaks_in_btx623_peak_60862",13,1.53166,2.54449,1.3109,71,"Distal Intergenic",5,35324992,35330966,5975,1,"SORBI_3005G110800","EES08433",-21594
"5",35305396,35305775,380,"*","shr_peaks_in_btx623_peak_60863",18,1.67414,3.49292,1.89684,120,"Distal Intergenic",5,35324992,35330966,5975,1,"SORBI_3005G110800","EES08433",-19217
"5",35312607,35312875,269,"*","shr_peaks_in_btx623_peak_60864",24,1.781,4.29426,2.40109,128,"Distal Intergenic",5,35324992,35330966,5975,1,"SORBI_3005G110800","EES08433",-12117
"5",35316980,35317293,314,"*","shr_peaks_in_btx623_peak_60865",13,1.53166,2.54449,1.3109,63,"Distal Intergenic",5,35324992,35330966,5975,1,"SORBI_3005G110800","EES08433",-7699
"5",35331714,35331960,247,"*","shr_peaks_in_btx623_peak_60866",20,1.70976,3.75169,2.058,155,"Distal Intergenic",5,35324992,35330966,5975,1,"SORBI_3005G110800","EES08433",6722
"5",35335045,35335504,460,"*","shr_peaks_in_btx623_peak_60867",31,1.92348,5.47581,3.16582,121,"Distal Intergenic",5,35324992,35330966,5975,1,"SORBI_3005G110800","EES08433",10053
"5",35353250,35353724,475,"*","shr_peaks_in_btx623_peak_60868",18,1.60952,3.40118,1.8734,372,"Distal Intergenic",5,35324992,35330966,5975,1,"SORBI_3005G110800","EES08433",28258
"5",35362774,35363021,248,"*","shr_peaks_in_btx623_peak_60869",33,1.94659,5.70766,3.36358,199,"Distal Intergenic",5,35324992,35330966,5975,1,"SORBI_3005G110800","EES08433",37782
"5",35368902,35369159,258,"*","shr_peaks_in_btx623_peak_60870",14,1.52866,2.67938,1.42381,61,"Distal Intergenic",5,35408607,35411765,3159,1,"SORBI_3005G110900","EES08434",-39448
"5",35370809,35371069,261,"*","shr_peaks_in_btx623_peak_60871",15,1.57902,2.95779,1.59164,5,"Distal Intergenic",5,35408607,35411765,3159,1,"SORBI_3005G110900","EES08434",-37538
"5",35398139,35398531,393,"*","shr_peaks_in_btx623_peak_60872",25,1.7806,4.48222,2.55856,76,"Distal Intergenic",5,35408607,35411765,3159,1,"SORBI_3005G110900","EES08434",-10076
"5",35402047,35402333,287,"*","shr_peaks_in_btx623_peak_60873",29,1.88786,5.16869,2.96335,211,"Distal Intergenic",5,35408607,35411765,3159,1,"SORBI_3005G110900","EES08434",-6274
"5",35403179,35403563,385,"*","shr_peaks_in_btx623_peak_60874",13,1.53166,2.54449,1.3109,70,"Distal Intergenic",5,35408607,35411765,3159,1,"SORBI_3005G110900","EES08434",-5044
"5",35404764,35405068,305,"*","shr_peaks_in_btx623_peak_60875",38,2.03034,6.44241,3.81846,173,"Distal Intergenic",5,35408607,35411765,3159,1,"SORBI_3005G110900","EES08434",-3539
"5",35406156,35406404,249,"*","shr_peaks_in_btx623_peak_60876",29,1.88786,5.16869,2.96335,134,"Distal Intergenic",5,35408607,35411765,3159,1,"SORBI_3005G110900","EES08434",-2203
"5",35406811,35407106,296,"*","shr_peaks_in_btx623_peak_60877",31,1.92348,5.47581,3.16582,150,"Promoter (1-2kb)",5,35408607,35411765,3159,1,"SORBI_3005G110900","EES08434",-1501
"5",35410835,35411114,280,"*","shr_peaks_in_btx623_peak_60878",33,1.76781,5.6945,3.35228,125,"Exon (EES08434/SORBI_3005G110900, exon 1 of 1)",5,35408607,35411765,3159,1,"SORBI_3005G110900","EES08434",2228
"5",35412951,35413226,276,"*","shr_peaks_in_btx623_peak_60879",38,2.03034,6.44241,3.81846,113,"Distal Intergenic",5,35408607,35411765,3159,1,"SORBI_3005G110900","EES08434",4344
"5",35417477,35418830,1354,"*","shr_peaks_in_btx623_peak_60880a",17,1.60913,3.26258,1.75687,112,"Distal Intergenic",5,35408607,35411765,3159,1,"SORBI_3005G110900","EES08434",8870
"5",35417477,35418830,1354,"*","shr_peaks_in_btx623_peak_60880b",16,1.6093,3.12696,1.69714,584,"Distal Intergenic",5,35408607,35411765,3159,1,"SORBI_3005G110900","EES08434",8870
"5",35417477,35418830,1354,"*","shr_peaks_in_btx623_peak_60880c",14,1.56728,2.76832,1.44902,1038,"Distal Intergenic",5,35408607,35411765,3159,1,"SORBI_3005G110900","EES08434",8870
"5",35417477,35418830,1354,"*","shr_peaks_in_btx623_peak_60880d",15,1.58511,2.90531,1.56297,1226,"Distal Intergenic",5,35408607,35411765,3159,1,"SORBI_3005G110900","EES08434",8870
"5",35417477,35418830,1354,"*","shr_peaks_in_btx623_peak_60880e",13,1.50809,2.49602,1.3109,1248,"Distal Intergenic",5,35408607,35411765,3159,1,"SORBI_3005G110900","EES08434",8870
"5",35419327,35419926,600,"*","shr_peaks_in_btx623_peak_60881",44,2.10293,7.32877,4.47588,119,"Distal Intergenic",5,35408607,35411765,3159,1,"SORBI_3005G110900","EES08434",10720
"5",35461114,35461375,262,"*","shr_peaks_in_btx623_peak_60882",31,1.92348,5.47581,3.16582,117,"Intron (EES09695/SORBI_3005G111000, intron 1 of 1)",5,35459895,35482244,22350,2,"SORBI_3005G111000","EES09695",20869
"5",35462702,35462995,294,"*","shr_peaks_in_btx623_peak_60883",25,1.81662,4.57779,2.58164,96,"Intron (EES09695/SORBI_3005G111000, intron 1 of 1)",5,35459895,35482244,22350,2,"SORBI_3005G111000","EES09695",19249
"5",35463251,35463563,313,"*","shr_peaks_in_btx623_peak_60884",24,1.781,4.29426,2.40109,259,"Intron (EES09695/SORBI_3005G111000, intron 1 of 1)",5,35459895,35482244,22350,2,"SORBI_3005G111000","EES09695",18681
"5",35470170,35470490,321,"*","shr_peaks_in_btx623_peak_60885",38,2.02077,6.37711,3.81846,172,"3' UTR",5,35459895,35482244,22350,2,"SORBI_3005G111000","EES09695",11754
"5",35472939,35473269,331,"*","shr_peaks_in_btx623_peak_60886a",13,1.51894,2.51649,1.3109,155,"Intron (EES09695/SORBI_3005G111000, intron 1 of 1)",5,35459895,35482244,22350,2,"SORBI_3005G111000","EES09695",8975
"5",35472939,35473269,331,"*","shr_peaks_in_btx623_peak_60886b",13,1.51894,2.51649,1.3109,163,"Intron (EES09695/SORBI_3005G111000, intron 1 of 1)",5,35459895,35482244,22350,2,"SORBI_3005G111000","EES09695",8975
"5",35488571,35488965,395,"*","shr_peaks_in_btx623_peak_60887",29,1.81075,5.20651,2.99598,266,"Distal Intergenic",5,35464510,35482244,17735,2,"SORBI_3005G111000","EES08436",-6327
"5",35495711,35496511,801,"*","shr_peaks_in_btx623_peak_60888a",18,1.67414,3.49292,1.89684,97,"Distal Intergenic",5,35464510,35482244,17735,2,"SORBI_3005G111000","EES08436",-13467
"5",35495711,35496511,801,"*","shr_peaks_in_btx623_peak_60888b",18,1.67414,3.49292,1.89684,764,"Distal Intergenic",5,35464510,35482244,17735,2,"SORBI_3005G111000","EES08436",-13467
"5",35507210,35507662,453,"*","shr_peaks_in_btx623_peak_60889",17,1.61084,3.22704,1.7409,301,"Distal Intergenic",5,35464510,35482244,17735,2,"SORBI_3005G111000","EES08436",-24966
"5",35520599,35520937,339,"*","shr_peaks_in_btx623_peak_60890",32,1.88374,5.58859,3.26282,197,"Distal Intergenic",5,35464510,35482244,17735,2,"SORBI_3005G111000","EES08436",-38355
"5",35529484,35529765,282,"*","shr_peaks_in_btx623_peak_60891",19,1.6331,3.54836,1.94252,122,"Distal Intergenic",5,35464510,35482244,17735,2,"SORBI_3005G111000","EES08436",-47240
"5",35536771,35537373,603,"*","shr_peaks_in_btx623_peak_60892a",21,1.706,3.84112,2.13366,96,"Distal Intergenic",5,35464510,35482244,17735,2,"SORBI_3005G111000","EES08436",-54527
"5",35536771,35537373,603,"*","shr_peaks_in_btx623_peak_60892b",14,1.53998,2.66435,1.41178,344,"Distal Intergenic",5,35464510,35482244,17735,2,"SORBI_3005G111000","EES08436",-54527
"5",35539679,35539929,251,"*","shr_peaks_in_btx623_peak_60893",31,1.92348,5.47581,3.16582,117,"Distal Intergenic",5,35464510,35482244,17735,2,"SORBI_3005G111000","EES08436",-57435
"5",35553610,35553868,259,"*","shr_peaks_in_btx623_peak_60894",13,1.51183,2.51568,1.3109,70,"Distal Intergenic",5,35464510,35482244,17735,2,"SORBI_3005G111000","EES08436",-71366
"5",35559384,35559760,377,"*","shr_peaks_in_btx623_peak_60895",17,1.63263,3.21009,1.7409,354,"Distal Intergenic",5,35464510,35482244,17735,2,"SORBI_3005G111000","EES08436",-77140
"5",35564295,35564545,251,"*","shr_peaks_in_btx623_peak_60896",22,1.71985,4.0385,2.24156,170,"Distal Intergenic",5,35464510,35482244,17735,2,"SORBI_3005G111000","EES08436",-82051
"5",35565086,35565444,359,"*","shr_peaks_in_btx623_peak_60897",13,1.51258,2.5914,1.35009,109,"Distal Intergenic",5,35464510,35482244,17735,2,"SORBI_3005G111000","EES08436",-82842
"5",35583342,35583612,271,"*","shr_peaks_in_btx623_peak_60898",45,2.1372,7.47445,4.55379,135,"Distal Intergenic",5,35464510,35482244,17735,2,"SORBI_3005G111000","EES08436",-101098
"5",35606272,35606623,352,"*","shr_peaks_in_btx623_peak_60899",35,1.99472,6.11279,3.59359,300,"Distal Intergenic",5,35464510,35482244,17735,2,"SORBI_3005G111000","EES08436",-124028
"5",35611069,35611381,313,"*","shr_peaks_in_btx623_peak_60900",20,1.70976,3.75169,2.058,119,"Distal Intergenic",5,35464510,35482244,17735,2,"SORBI_3005G111000","EES08436",-128825
"5",35612460,35612728,269,"*","shr_peaks_in_btx623_peak_60901",20,1.70976,3.75169,2.058,181,"Distal Intergenic",5,35464510,35482244,17735,2,"SORBI_3005G111000","EES08436",-130216
"5",35615102,35615572,471,"*","shr_peaks_in_btx623_peak_60902",22,1.74538,4.01885,2.22653,233,"Distal Intergenic",5,35464510,35482244,17735,2,"SORBI_3005G111000","EES08436",-132858
"5",35621848,35622202,355,"*","shr_peaks_in_btx623_peak_60903",14,1.56728,2.76832,1.44902,86,"Distal Intergenic",5,35464510,35482244,17735,2,"SORBI_3005G111000","EES08436",-139604
"5",35635133,35635463,331,"*","shr_peaks_in_btx623_peak_60904",22,1.74538,4.01885,2.22653,184,"Distal Intergenic",5,35464510,35482244,17735,2,"SORBI_3005G111000","EES08436",-152889
"5",35643523,35643973,451,"*","shr_peaks_in_btx623_peak_60905",24,1.781,4.29426,2.40109,117,"Distal Intergenic",5,35464510,35482244,17735,2,"SORBI_3005G111000","EES08436",-161279
"5",35644606,35644861,256,"*","shr_peaks_in_btx623_peak_60906",20,1.70976,3.75169,2.058,123,"Distal Intergenic",5,35464510,35482244,17735,2,"SORBI_3005G111000","EES08436",-162362
"5",35647867,35648111,245,"*","shr_peaks_in_btx623_peak_60907",42,2.10158,7.12335,4.29705,122,"Distal Intergenic",5,35464510,35482244,17735,2,"SORBI_3005G111000","EES08436",-165623
"5",35648658,35649182,525,"*","shr_peaks_in_btx623_peak_60908",30,1.88322,5.28777,3.06583,501,"Distal Intergenic",5,35464510,35482244,17735,2,"SORBI_3005G111000","EES08436",-166414
"5",35657710,35658217,508,"*","shr_peaks_in_btx623_peak_60909",15,1.6029,3.0011,1.59164,454,"Distal Intergenic",5,35464510,35482244,17735,2,"SORBI_3005G111000","EES08436",-175466
"5",35658586,35658829,244,"*","shr_peaks_in_btx623_peak_60910",25,1.81662,4.57779,2.58164,116,"Distal Intergenic",5,35464510,35482244,17735,2,"SORBI_3005G111000","EES08436",-176342
"5",35664575,35664842,268,"*","shr_peaks_in_btx623_peak_60911",20,1.70976,3.75169,2.058,184,"Distal Intergenic",5,35838248,35841051,2804,2,"SORBI_3005G111100","EES09697",176209
"5",35666940,35667341,402,"*","shr_peaks_in_btx623_peak_60912a",15,1.57927,3.00169,1.59205,59,"Distal Intergenic",5,35838248,35841051,2804,2,"SORBI_3005G111100","EES09697",173710
"5",35666940,35667341,402,"*","shr_peaks_in_btx623_peak_60912b",27,1.85224,4.86931,2.7692,354,"Distal Intergenic",5,35838248,35841051,2804,2,"SORBI_3005G111100","EES09697",173710
"5",35673242,35673503,262,"*","shr_peaks_in_btx623_peak_60913",14,1.54543,2.73246,1.44902,77,"Distal Intergenic",5,35838248,35841051,2804,2,"SORBI_3005G111100","EES09697",167548
"5",35686646,35686986,341,"*","shr_peaks_in_btx623_peak_60914",29,1.87056,5.05779,2.92821,144,"Distal Intergenic",5,35838248,35841051,2804,2,"SORBI_3005G111100","EES09697",154065
"5",35688498,35688995,498,"*","shr_peaks_in_btx623_peak_60915a",15,1.6029,3.0011,1.59164,68,"Distal Intergenic",5,35838248,35841051,2804,2,"SORBI_3005G111100","EES09697",152056
"5",35688498,35688995,498,"*","shr_peaks_in_btx623_peak_60915b",22,1.74538,4.01885,2.22653,267,"Distal Intergenic",5,35838248,35841051,2804,2,"SORBI_3005G111100","EES09697",152056
"5",35700797,35701042,246,"*","shr_peaks_in_btx623_peak_60916",25,1.81662,4.57779,2.58164,152,"Distal Intergenic",5,35838248,35841051,2804,2,"SORBI_3005G111100","EES09697",140009
"5",35705114,35705370,257,"*","shr_peaks_in_btx623_peak_60917",23,1.73025,4.1615,2.34648,127,"Distal Intergenic",5,35838248,35841051,2804,2,"SORBI_3005G111100","EES09697",135681
"5",35713354,35713734,381,"*","shr_peaks_in_btx623_peak_60918",25,1.74274,4.47793,2.55595,206,"Distal Intergenic",5,35838248,35841051,2804,2,"SORBI_3005G111100","EES09697",127317
"5",35722222,35722547,326,"*","shr_peaks_in_btx623_peak_60919",18,1.67414,3.49292,1.89684,221,"Distal Intergenic",5,35838248,35841051,2804,2,"SORBI_3005G111100","EES09697",118504
"5",35761342,35762026,685,"*","shr_peaks_in_btx623_peak_60920",56,2.27968,8.94731,5.68968,399,"Distal Intergenic",5,35838248,35841051,2804,2,"SORBI_3005G111100","EES09697",79025
"5",35780505,35780836,332,"*","shr_peaks_in_btx623_peak_60921",18,1.62044,3.46925,1.89684,176,"Distal Intergenic",5,35838248,35841051,2804,2,"SORBI_3005G111100","EES09697",60215
"5",35783371,35783625,255,"*","shr_peaks_in_btx623_peak_60922",13,1.52862,2.60418,1.36047,73,"Distal Intergenic",5,35838248,35841051,2804,2,"SORBI_3005G111100","EES09697",57426
"5",35784162,35784409,248,"*","shr_peaks_in_btx623_peak_60923",17,1.63852,3.24268,1.7409,235,"Distal Intergenic",5,35838248,35841051,2804,2,"SORBI_3005G111100","EES09697",56642
"5",35801139,35801601,463,"*","shr_peaks_in_btx623_peak_60924",22,1.74538,4.01885,2.22653,147,"Distal Intergenic",5,35838248,35841051,2804,2,"SORBI_3005G111100","EES09697",39450
"5",35837710,35838140,431,"*","shr_peaks_in_btx623_peak_60925",17,1.61448,3.15606,1.72152,414,"Distal Intergenic",5,35838248,35841051,2804,2,"SORBI_3005G111100","EES09697",2911
"5",35850778,35851490,713,"*","shr_peaks_in_btx623_peak_60926a",24,1.77178,4.30095,2.40481,110,"Distal Intergenic",5,35838248,35841051,2804,2,"SORBI_3005G111100","EES09697",-9727
"5",35850778,35851490,713,"*","shr_peaks_in_btx623_peak_60926b",24,1.781,4.29426,2.40109,430,"Distal Intergenic",5,35838248,35841051,2804,2,"SORBI_3005G111100","EES09697",-9727
"5",35871796,35872369,574,"*","shr_peaks_in_btx623_peak_60927",13,1.53166,2.54449,1.3109,425,"Distal Intergenic",5,35838248,35841051,2804,2,"SORBI_3005G111100","EES09697",-30745
"5",35888824,35889212,389,"*","shr_peaks_in_btx623_peak_60928",18,1.55317,3.48625,1.89684,69,"Distal Intergenic",5,35838248,35841051,2804,2,"SORBI_3005G111100","EES09697",-47773
"5",35907180,35907478,299,"*","shr_peaks_in_btx623_peak_60929",31,1.88123,5.3487,3.11743,183,"Distal Intergenic",5,35838248,35841051,2804,2,"SORBI_3005G111100","EES09697",-66129
"5",35908452,35908773,322,"*","shr_peaks_in_btx623_peak_60930",45,2.07807,7.43471,4.55379,150,"Distal Intergenic",5,35838248,35841051,2804,2,"SORBI_3005G111100","EES09697",-67401
"5",35911436,35911731,296,"*","shr_peaks_in_btx623_peak_60931",17,1.57327,3.17648,1.73858,112,"Distal Intergenic",5,35838248,35841051,2804,2,"SORBI_3005G111100","EES09697",-70385
"5",35915608,35916183,576,"*","shr_peaks_in_btx623_peak_60932",14,1.56728,2.76832,1.44902,87,"Distal Intergenic",5,35838248,35841051,2804,2,"SORBI_3005G111100","EES09697",-74557
"5",35916682,35917030,349,"*","shr_peaks_in_btx623_peak_60933",39,2.03811,6.58648,3.94417,162,"Distal Intergenic",5,35838248,35841051,2804,2,"SORBI_3005G111100","EES09697",-75631
"5",35918694,35918991,298,"*","shr_peaks_in_btx623_peak_60934",42,2.10158,7.12335,4.29705,114,"Distal Intergenic",5,35838248,35841051,2804,2,"SORBI_3005G111100","EES09697",-77643
"5",35924174,35924462,289,"*","shr_peaks_in_btx623_peak_60935",29,1.88786,5.16869,2.96335,210,"Distal Intergenic",5,35838248,35841051,2804,2,"SORBI_3005G111100","EES09697",-83123
"5",35930825,35931371,547,"*","shr_peaks_in_btx623_peak_60936a",18,1.67414,3.49292,1.89684,77,"Distal Intergenic",5,35838248,35841051,2804,2,"SORBI_3005G111100","EES09697",-89774
"5",35930825,35931371,547,"*","shr_peaks_in_btx623_peak_60936b",15,1.56724,2.97479,1.59164,311,"Distal Intergenic",5,35838248,35841051,2804,2,"SORBI_3005G111100","EES09697",-89774
"5",35935974,35936286,313,"*","shr_peaks_in_btx623_peak_60937",15,1.6029,3.0011,1.59164,104,"Distal Intergenic",5,35838248,35841051,2804,2,"SORBI_3005G111100","EES09697",-94923
"5",35942926,35943261,336,"*","shr_peaks_in_btx623_peak_60938",14,1.52208,2.75344,1.44902,88,"Distal Intergenic",5,35838248,35841051,2804,2,"SORBI_3005G111100","EES09697",-101875
"5",35943879,35944143,265,"*","shr_peaks_in_btx623_peak_60939",17,1.63852,3.24268,1.7409,69,"Distal Intergenic",5,35838248,35841051,2804,2,"SORBI_3005G111100","EES09697",-102828
"5",35944934,35945295,362,"*","shr_peaks_in_btx623_peak_60940",18,1.64371,3.46796,1.89684,179,"Distal Intergenic",5,35838248,35841051,2804,2,"SORBI_3005G111100","EES09697",-103883
"5",35956070,35956783,714,"*","shr_peaks_in_btx623_peak_60941",22,1.74538,4.01885,2.22653,324,"Distal Intergenic",5,35838248,35841051,2804,2,"SORBI_3005G111100","EES09697",-115019
"5",35958765,35959029,265,"*","shr_peaks_in_btx623_peak_60942",15,1.58129,2.88483,1.54555,146,"Distal Intergenic",5,35838248,35841051,2804,2,"SORBI_3005G111100","EES09697",-117714
"5",35959965,35960360,396,"*","shr_peaks_in_btx623_peak_60943",33,1.9591,5.79055,3.3753,174,"Distal Intergenic",5,35838248,35841051,2804,2,"SORBI_3005G111100","EES09697",-118914
"5",35986858,35987148,291,"*","shr_peaks_in_btx623_peak_60944",22,1.70568,4.00558,2.22653,122,"Distal Intergenic",5,35838248,35841051,2804,2,"SORBI_3005G111100","EES09697",-145807
"5",35991709,35991950,242,"*","shr_peaks_in_btx623_peak_60945",14,1.52866,2.67938,1.42381,241,"Distal Intergenic",5,35838248,35841051,2804,2,"SORBI_3005G111100","EES09697",-150658
"5",35992811,35993157,347,"*","shr_peaks_in_btx623_peak_60946",13,1.51093,2.58238,1.34239,76,"Distal Intergenic",5,35838248,35841051,2804,2,"SORBI_3005G111100","EES09697",-151760
"5",35994007,35994299,293,"*","shr_peaks_in_btx623_peak_60947",20,1.70976,3.75169,2.058,105,"Distal Intergenic",5,35838248,35841051,2804,2,"SORBI_3005G111100","EES09697",-152956
"5",35999888,36000228,341,"*","shr_peaks_in_btx623_peak_60948",35,1.94858,5.96507,3.52411,150,"Distal Intergenic",5,35838248,35841051,2804,2,"SORBI_3005G111100","EES09697",-158837
"5",36001558,36001979,422,"*","shr_peaks_in_btx623_peak_60949",13,1.53166,2.54449,1.3109,103,"Distal Intergenic",5,35838248,35841051,2804,2,"SORBI_3005G111100","EES09697",-160507
"5",36020092,36020673,582,"*","shr_peaks_in_btx623_peak_60950",22,1.74538,4.01885,2.22653,105,"Distal Intergenic",5,35838248,35841051,2804,2,"SORBI_3005G111100","EES09697",-179041
"5",36023442,36023705,264,"*","shr_peaks_in_btx623_peak_60951",32,1.93269,5.61559,3.2854,161,"Distal Intergenic",5,35838248,35841051,2804,2,"SORBI_3005G111100","EES09697",-182391
"5",36028060,36028521,462,"*","shr_peaks_in_btx623_peak_60952a",24,1.74485,4.31385,2.41657,130,"Distal Intergenic",5,35838248,35841051,2804,2,"SORBI_3005G111100","EES09697",-187009
"5",36028060,36028521,462,"*","shr_peaks_in_btx623_peak_60952b",16,1.55762,3.12015,1.69171,383,"Distal Intergenic",5,35838248,35841051,2804,2,"SORBI_3005G111100","EES09697",-187009
"5",36038967,36039448,482,"*","shr_peaks_in_btx623_peak_60953",33,1.9591,5.79055,3.3753,142,"Distal Intergenic",5,35838248,35841051,2804,2,"SORBI_3005G111100","EES09697",-197916
"5",36050661,36050928,268,"*","shr_peaks_in_btx623_peak_60954",15,1.54359,2.9555,1.59164,81,"Distal Intergenic",5,35838248,35841051,2804,2,"SORBI_3005G111100","EES09697",-209610
"5",36054465,36054949,485,"*","shr_peaks_in_btx623_peak_60955a",16,1.59847,3.0218,1.60854,117,"Distal Intergenic",5,35838248,35841051,2804,2,"SORBI_3005G111100","EES09697",-213414
"5",36054465,36054949,485,"*","shr_peaks_in_btx623_peak_60955b",18,1.65141,3.36413,1.84334,345,"Distal Intergenic",5,35838248,35841051,2804,2,"SORBI_3005G111100","EES09697",-213414
"5",36076607,36077471,865,"*","shr_peaks_in_btx623_peak_60956a",27,1.81452,4.766,2.73997,120,"Distal Intergenic",5,35838248,35841051,2804,2,"SORBI_3005G111100","EES09697",-235556
"5",36076607,36077471,865,"*","shr_peaks_in_btx623_peak_60956b",20,1.67166,3.73877,2.058,248,"Distal Intergenic",5,35838248,35841051,2804,2,"SORBI_3005G111100","EES09697",-235556
"5",36091611,36092056,446,"*","shr_peaks_in_btx623_peak_60957",25,1.81662,4.57779,2.58164,291,"Distal Intergenic",5,35838248,35841051,2804,2,"SORBI_3005G111100","EES09697",-250560
"5",36094293,36094642,350,"*","shr_peaks_in_btx623_peak_60958",24,1.781,4.29426,2.40109,132,"Distal Intergenic",5,36345636,36347251,1616,2,"SORBI_3005G111200","EES09698",252609
"5",36097640,36097936,297,"*","shr_peaks_in_btx623_peak_60959",16,1.602,3.04119,1.6252,85,"Distal Intergenic",5,36345636,36347251,1616,2,"SORBI_3005G111200","EES09698",249315
"5",36104921,36105432,512,"*","shr_peaks_in_btx623_peak_60960",48,2.17282,7.8325,4.81826,129,"Distal Intergenic",5,36345636,36347251,1616,2,"SORBI_3005G111200","EES09698",241819
"5",36115258,36115507,250,"*","shr_peaks_in_btx623_peak_60961",14,1.56728,2.76832,1.44902,78,"Distal Intergenic",5,36345636,36347251,1616,2,"SORBI_3005G111200","EES09698",231744
"5",36118390,36118874,485,"*","shr_peaks_in_btx623_peak_60962",33,1.94115,5.6716,3.33309,72,"Distal Intergenic",5,36345636,36347251,1616,2,"SORBI_3005G111200","EES09698",228377
"5",36132328,36132823,496,"*","shr_peaks_in_btx623_peak_60963",14,1.56728,2.76832,1.44902,162,"Distal Intergenic",5,36345636,36347251,1616,2,"SORBI_3005G111200","EES09698",214428
"5",36134603,36134862,260,"*","shr_peaks_in_btx623_peak_60964",17,1.63852,3.24268,1.7409,109,"Distal Intergenic",5,36345636,36347251,1616,2,"SORBI_3005G111200","EES09698",212389
"5",36135452,36136040,589,"*","shr_peaks_in_btx623_peak_60965",45,2.1372,7.47445,4.55379,441,"Distal Intergenic",5,36345636,36347251,1616,2,"SORBI_3005G111200","EES09698",211211
"5",36137498,36138240,743,"*","shr_peaks_in_btx623_peak_60966a",24,1.781,4.29426,2.40109,162,"Distal Intergenic",5,36345636,36347251,1616,2,"SORBI_3005G111200","EES09698",209011
"5",36137498,36138240,743,"*","shr_peaks_in_btx623_peak_60966b",27,1.84041,4.79481,2.76512,595,"Distal Intergenic",5,36345636,36347251,1616,2,"SORBI_3005G111200","EES09698",209011
"5",36157823,36158095,273,"*","shr_peaks_in_btx623_peak_60967",16,1.59808,3.01963,1.60658,204,"Distal Intergenic",5,36345636,36347251,1616,2,"SORBI_3005G111200","EES09698",189156
"5",36158604,36158856,253,"*","shr_peaks_in_btx623_peak_60968",21,1.72185,3.87931,2.16544,16,"Distal Intergenic",5,36345636,36347251,1616,2,"SORBI_3005G111200","EES09698",188395
"5",36159278,36159604,327,"*","shr_peaks_in_btx623_peak_60969",13,1.52862,2.60418,1.36047,77,"Distal Intergenic",5,36345636,36347251,1616,2,"SORBI_3005G111200","EES09698",187647
"5",36161258,36161509,252,"*","shr_peaks_in_btx623_peak_60970",14,1.56412,2.75174,1.44902,72,"Distal Intergenic",5,36345636,36347251,1616,2,"SORBI_3005G111200","EES09698",185742
"5",36171740,36171999,260,"*","shr_peaks_in_btx623_peak_60971",16,1.58317,3.10948,1.68324,72,"Distal Intergenic",5,36345636,36347251,1616,2,"SORBI_3005G111200","EES09698",175252
"5",36178386,36178722,337,"*","shr_peaks_in_btx623_peak_60972",24,1.781,4.29426,2.40109,94,"Distal Intergenic",5,36345636,36347251,1616,2,"SORBI_3005G111200","EES09698",168529
"5",36185828,36186089,262,"*","shr_peaks_in_btx623_peak_60973",22,1.74538,4.01885,2.22653,103,"Distal Intergenic",5,36345636,36347251,1616,2,"SORBI_3005G111200","EES09698",161162
"5",36187146,36187482,337,"*","shr_peaks_in_btx623_peak_60974",19,1.64131,3.50242,1.90455,68,"Distal Intergenic",5,36345636,36347251,1616,2,"SORBI_3005G111200","EES09698",159769
"5",36224360,36224818,459,"*","shr_peaks_in_btx623_peak_60975",13,1.52857,2.52876,1.3109,80,"Distal Intergenic",5,36345636,36347251,1616,2,"SORBI_3005G111200","EES09698",122433
"5",36236514,36236948,435,"*","shr_peaks_in_btx623_peak_60976",81,2.52903,11.7737,8.16109,306,"Distal Intergenic",5,36345636,36347251,1616,2,"SORBI_3005G111200","EES09698",110303
"5",36242195,36242489,295,"*","shr_peaks_in_btx623_peak_60977",13,1.53166,2.54449,1.3109,88,"Distal Intergenic",5,36345636,36347251,1616,2,"SORBI_3005G111200","EES09698",104762
"5",36249723,36250269,547,"*","shr_peaks_in_btx623_peak_60978a",14,1.56728,2.76832,1.44902,329,"Distal Intergenic",5,36345636,36347251,1616,2,"SORBI_3005G111200","EES09698",96982
"5",36249723,36250269,547,"*","shr_peaks_in_btx623_peak_60978b",17,1.63053,3.29407,1.78372,385,"Distal Intergenic",5,36345636,36347251,1616,2,"SORBI_3005G111200","EES09698",96982
"5",36260621,36260950,330,"*","shr_peaks_in_btx623_peak_60979",13,1.49362,2.52228,1.3109,84,"Distal Intergenic",5,36345636,36347251,1616,2,"SORBI_3005G111200","EES09698",86301
"5",36283330,36283644,315,"*","shr_peaks_in_btx623_peak_60980",20,1.70631,3.73166,2.058,231,"Distal Intergenic",5,36345636,36347251,1616,2,"SORBI_3005G111200","EES09698",63607
"5",36285038,36285322,285,"*","shr_peaks_in_btx623_peak_60981",15,1.6029,3.0011,1.59164,82,"Distal Intergenic",5,36345636,36347251,1616,2,"SORBI_3005G111200","EES09698",61929
"5",36305763,36306530,768,"*","shr_peaks_in_btx623_peak_60982a",24,1.781,4.29426,2.40109,84,"Distal Intergenic",5,36345636,36347251,1616,2,"SORBI_3005G111200","EES09698",40721
"5",36305763,36306530,768,"*","shr_peaks_in_btx623_peak_60982b",28,1.69614,4.918,2.81099,669,"Distal Intergenic",5,36345636,36347251,1616,2,"SORBI_3005G111200","EES09698",40721
"5",36314292,36314552,261,"*","shr_peaks_in_btx623_peak_60983",35,1.99472,6.11279,3.59359,118,"Distal Intergenic",5,36345636,36347251,1616,2,"SORBI_3005G111200","EES09698",32699
"5",36323481,36324166,686,"*","shr_peaks_in_btx623_peak_60984a",13,1.53166,2.54449,1.3109,169,"Distal Intergenic",5,36345636,36347251,1616,2,"SORBI_3005G111200","EES09698",23085
"5",36323481,36324166,686,"*","shr_peaks_in_btx623_peak_60984b",13,1.53166,2.54449,1.3109,255,"Distal Intergenic",5,36345636,36347251,1616,2,"SORBI_3005G111200","EES09698",23085
"5",36324548,36325023,476,"*","shr_peaks_in_btx623_peak_60985a",14,1.56728,2.76832,1.44902,91,"Distal Intergenic",5,36345636,36347251,1616,2,"SORBI_3005G111200","EES09698",22228
"5",36324548,36325023,476,"*","shr_peaks_in_btx623_peak_60985b",18,1.67414,3.49292,1.89684,349,"Distal Intergenic",5,36345636,36347251,1616,2,"SORBI_3005G111200","EES09698",22228
"5",36325582,36326071,490,"*","shr_peaks_in_btx623_peak_60986a",14,1.56334,2.78868,1.46503,269,"Distal Intergenic",5,36345636,36347251,1616,2,"SORBI_3005G111200","EES09698",21180
"5",36325582,36326071,490,"*","shr_peaks_in_btx623_peak_60986b",14,1.56334,2.78868,1.46503,271,"Distal Intergenic",5,36345636,36347251,1616,2,"SORBI_3005G111200","EES09698",21180
"5",36327711,36328487,777,"*","shr_peaks_in_btx623_peak_60987",13,1.52729,2.55974,1.32411,504,"Distal Intergenic",5,36345636,36347251,1616,2,"SORBI_3005G111200","EES09698",18764
"5",36332335,36332660,326,"*","shr_peaks_in_btx623_peak_60988",20,1.70976,3.75169,2.058,202,"Distal Intergenic",5,36345636,36347251,1616,2,"SORBI_3005G111200","EES09698",14591
"5",36341001,36341487,487,"*","shr_peaks_in_btx623_peak_60989",13,1.53166,2.54449,1.3109,66,"Distal Intergenic",5,36345636,36347251,1616,2,"SORBI_3005G111200","EES09698",5764
"5",36347265,36347626,362,"*","shr_peaks_in_btx623_peak_60990",26,1.80037,4.60851,2.60602,256,"Promoter (<=1kb)",5,36345636,36347251,1616,2,"SORBI_3005G111200","EES09698",-14
"5",36351137,36351675,539,"*","shr_peaks_in_btx623_peak_60991",15,1.6029,3.0011,1.59164,268,"Distal Intergenic",5,36345636,36347251,1616,2,"SORBI_3005G111200","EES09698",-3886
"5",36352858,36353110,253,"*","shr_peaks_in_btx623_peak_60992",24,1.781,4.29426,2.40109,141,"Distal Intergenic",5,36345636,36347251,1616,2,"SORBI_3005G111200","EES09698",-5607
"5",36358089,36358608,520,"*","shr_peaks_in_btx623_peak_60993",22,1.72289,4.0002,2.22653,363,"Distal Intergenic",5,36345636,36347251,1616,2,"SORBI_3005G111200","EES09698",-10838
"5",36367326,36367695,370,"*","shr_peaks_in_btx623_peak_60994",17,1.63852,3.24268,1.7409,270,"Distal Intergenic",5,36345636,36347251,1616,2,"SORBI_3005G111200","EES09698",-20075
"5",36372399,36372652,254,"*","shr_peaks_in_btx623_peak_60995",13,1.53166,2.54449,1.3109,98,"Distal Intergenic",5,36345636,36347251,1616,2,"SORBI_3005G111200","EES09698",-25148
"5",36388622,36388979,358,"*","shr_peaks_in_btx623_peak_60996",19,1.66513,3.54456,1.93903,100,"Distal Intergenic",5,36345636,36347251,1616,2,"SORBI_3005G111200","EES09698",-41371
"5",36389529,36389866,338,"*","shr_peaks_in_btx623_peak_60997",20,1.69683,3.78594,2.08646,79,"Distal Intergenic",5,36345636,36347251,1616,2,"SORBI_3005G111200","EES09698",-42278
"5",36392818,36393233,416,"*","shr_peaks_in_btx623_peak_60998",17,1.60737,3.25216,1.74921,96,"Distal Intergenic",5,36345636,36347251,1616,2,"SORBI_3005G111200","EES09698",-45567
"5",36403046,36403387,342,"*","shr_peaks_in_btx623_peak_60999",15,1.59967,2.98366,1.59164,78,"Distal Intergenic",5,36345636,36347251,1616,2,"SORBI_3005G111200","EES09698",-55795
"5",36426017,36426400,384,"*","shr_peaks_in_btx623_peak_61000",14,1.49237,2.78446,1.46217,62,"Distal Intergenic",5,36345636,36347251,1616,2,"SORBI_3005G111200","EES09698",-78766
"5",36439527,36439879,353,"*","shr_peaks_in_btx623_peak_61001",17,1.63852,3.24268,1.7409,173,"Distal Intergenic",5,36345636,36347251,1616,2,"SORBI_3005G111200","EES09698",-92276
"5",36443956,36444617,662,"*","shr_peaks_in_btx623_peak_61002a",15,1.6029,3.0011,1.59164,72,"Distal Intergenic",5,36345636,36347251,1616,2,"SORBI_3005G111200","EES09698",-96705
"5",36443956,36444617,662,"*","shr_peaks_in_btx623_peak_61002b",29,1.85802,5.12082,2.96335,495,"Distal Intergenic",5,36345636,36347251,1616,2,"SORBI_3005G111200","EES09698",-96705
"5",36446701,36447007,307,"*","shr_peaks_in_btx623_peak_61003",31,1.92348,5.47581,3.16582,135,"Distal Intergenic",5,36345636,36347251,1616,2,"SORBI_3005G111200","EES09698",-99450
"5",36455841,36456113,273,"*","shr_peaks_in_btx623_peak_61004",22,1.74538,4.01885,2.22653,141,"Distal Intergenic",5,36345636,36347251,1616,2,"SORBI_3005G111200","EES09698",-108590
"5",36456379,36456667,289,"*","shr_peaks_in_btx623_peak_61005",15,1.58013,2.92131,1.57604,29,"Distal Intergenic",5,36345636,36347251,1616,2,"SORBI_3005G111200","EES09698",-109128
"5",36457999,36458372,374,"*","shr_peaks_in_btx623_peak_61006",27,1.83434,4.89496,2.78986,233,"Distal Intergenic",5,36345636,36347251,1616,2,"SORBI_3005G111200","EES09698",-110748
"5",36469813,36470733,921,"*","shr_peaks_in_btx623_peak_61007a",22,1.69857,4.06978,2.26816,65,"Distal Intergenic",5,36569543,36571171,1629,2,"SORBI_3005G111400","EES09699",100438
"5",36469813,36470733,921,"*","shr_peaks_in_btx623_peak_61007b",14,1.51327,2.66688,1.4137,281,"Distal Intergenic",5,36569543,36571171,1629,2,"SORBI_3005G111400","EES09699",100438
"5",36469813,36470733,921,"*","shr_peaks_in_btx623_peak_61007c",18,1.65533,3.48698,1.89684,607,"Distal Intergenic",5,36569543,36571171,1629,2,"SORBI_3005G111400","EES09699",100438
"5",36480926,36481360,435,"*","shr_peaks_in_btx623_peak_61008",18,1.67414,3.49292,1.89684,274,"Distal Intergenic",5,36569543,36571171,1629,2,"SORBI_3005G111400","EES09699",89811
"5",36486270,36486516,247,"*","shr_peaks_in_btx623_peak_61009",21,1.68887,3.84557,2.13771,83,"Distal Intergenic",5,36569543,36571171,1629,2,"SORBI_3005G111400","EES09699",84655
"5",36486993,36487314,322,"*","shr_peaks_in_btx623_peak_61010",23,1.68892,4.16716,2.35121,100,"Distal Intergenic",5,36569543,36571171,1629,2,"SORBI_3005G111400","EES09699",83857
"5",36504851,36505134,284,"*","shr_peaks_in_btx623_peak_61011",25,1.81662,4.57779,2.58164,205,"Distal Intergenic",5,36569543,36571171,1629,2,"SORBI_3005G111400","EES09699",66037
"5",36533648,36534030,383,"*","shr_peaks_in_btx623_peak_61012",13,1.53166,2.54449,1.3109,130,"Distal Intergenic",5,36569543,36571171,1629,2,"SORBI_3005G111400","EES09699",37141
"5",36538521,36538914,394,"*","shr_peaks_in_btx623_peak_61013",13,1.53166,2.54449,1.3109,202,"Distal Intergenic",5,36569543,36571171,1629,2,"SORBI_3005G111400","EES09699",32257
"5",36539460,36540032,573,"*","shr_peaks_in_btx623_peak_61014",38,2.03034,6.44241,3.81846,117,"Distal Intergenic",5,36569543,36571171,1629,2,"SORBI_3005G111400","EES09699",31139
"5",36545453,36545702,250,"*","shr_peaks_in_btx623_peak_61015",29,1.81631,5.17998,2.97365,158,"Distal Intergenic",5,36569543,36571171,1629,2,"SORBI_3005G111400","EES09699",25469
"5",36559398,36559679,282,"*","shr_peaks_in_btx623_peak_61016",13,1.49815,2.58161,1.34177,141,"Distal Intergenic",5,36569543,36571171,1629,2,"SORBI_3005G111400","EES09699",11492
"5",36563674,36563946,273,"*","shr_peaks_in_btx623_peak_61017",17,1.63852,3.24268,1.7409,60,"Distal Intergenic",5,36569543,36571171,1629,2,"SORBI_3005G111400","EES09699",7225
"5",36569868,36570111,244,"*","shr_peaks_in_btx623_peak_61018",23,1.76468,4.19536,2.3749,119,"Promoter (1-2kb)",5,36569543,36571171,1629,2,"SORBI_3005G111400","EES09699",1060
"5",36574618,36574895,278,"*","shr_peaks_in_btx623_peak_61019",20,1.7017,3.70491,2.058,133,"Distal Intergenic",5,36569543,36571171,1629,2,"SORBI_3005G111400","EES09699",-3447
"5",36575631,36576243,613,"*","shr_peaks_in_btx623_peak_61020a",16,1.53851,3.11538,1.68847,73,"Distal Intergenic",5,36569543,36571171,1629,2,"SORBI_3005G111400","EES09699",-4460
"5",36575631,36576243,613,"*","shr_peaks_in_btx623_peak_61020b",32,1.82333,5.56819,3.24468,348,"Distal Intergenic",5,36569543,36571171,1629,2,"SORBI_3005G111400","EES09699",-4460
"5",36582319,36582961,643,"*","shr_peaks_in_btx623_peak_61021a",18,1.67414,3.49292,1.89684,110,"Distal Intergenic",5,36569543,36571171,1629,2,"SORBI_3005G111400","EES09699",-11148
"5",36582319,36582961,643,"*","shr_peaks_in_btx623_peak_61021b",13,1.53166,2.54449,1.3109,324,"Distal Intergenic",5,36569543,36571171,1629,2,"SORBI_3005G111400","EES09699",-11148
"5",36584150,36584579,430,"*","shr_peaks_in_btx623_peak_61022",26,1.79449,4.63578,2.62942,287,"Distal Intergenic",5,36569543,36571171,1629,2,"SORBI_3005G111400","EES09699",-12979
"5",36592435,36593018,584,"*","shr_peaks_in_btx623_peak_61023a",35,1.99472,6.11279,3.59359,125,"Distal Intergenic",5,36569543,36571171,1629,2,"SORBI_3005G111400","EES09699",-21264
"5",36592435,36593018,584,"*","shr_peaks_in_btx623_peak_61023b",63,2.35092,9.72343,6.3385,449,"Distal Intergenic",5,36569543,36571171,1629,2,"SORBI_3005G111400","EES09699",-21264
"5",36619747,36620037,291,"*","shr_peaks_in_btx623_peak_61024",21,1.72456,3.89536,2.17877,273,"Distal Intergenic",5,36622471,36624237,1767,1,"SORBI_3005G111450","OQU83413",-2434
"5",36625656,36625978,323,"*","shr_peaks_in_btx623_peak_61025",13,1.53166,2.54449,1.3109,83,"Distal Intergenic",5,36622471,36624237,1767,1,"SORBI_3005G111450","OQU83413",3185
"5",36631811,36632424,614,"*","shr_peaks_in_btx623_peak_61026",15,1.6029,3.0011,1.59164,80,"Distal Intergenic",5,36622471,36624237,1767,1,"SORBI_3005G111450","OQU83413",9340
"5",36634904,36635347,444,"*","shr_peaks_in_btx623_peak_61027a",14,1.54922,2.71344,1.44902,132,"Distal Intergenic",5,36622471,36624237,1767,1,"SORBI_3005G111450","OQU83413",12433
"5",36634904,36635347,444,"*","shr_peaks_in_btx623_peak_61027b",14,1.56259,2.82561,1.49592,195,"Distal Intergenic",5,36622471,36624237,1767,1,"SORBI_3005G111450","OQU83413",12433
"5",36634904,36635347,444,"*","shr_peaks_in_btx623_peak_61027c",24,1.781,4.29426,2.40109,398,"Distal Intergenic",5,36622471,36624237,1767,1,"SORBI_3005G111450","OQU83413",12433
"5",36651526,36652441,916,"*","shr_peaks_in_btx623_peak_61028a",44,2.04876,7.30482,4.45456,164,"Distal Intergenic",5,36678308,36686164,7857,1,"SORBI_3005G111500","OQU83414",-25867
"5",36651526,36652441,916,"*","shr_peaks_in_btx623_peak_61028b",14,1.54859,2.6705,1.41615,478,"Distal Intergenic",5,36678308,36686164,7857,1,"SORBI_3005G111500","OQU83414",-25867
"5",36654592,36654980,389,"*","shr_peaks_in_btx623_peak_61029",45,2.1372,7.47445,4.55379,311,"Distal Intergenic",5,36678308,36686164,7857,1,"SORBI_3005G111500","OQU83414",-23328
"5",36670557,36670923,367,"*","shr_peaks_in_btx623_peak_61030",14,1.56728,2.76832,1.44902,58,"Distal Intergenic",5,36678308,36686164,7857,1,"SORBI_3005G111500","OQU83414",-7385
"5",36671396,36671681,286,"*","shr_peaks_in_btx623_peak_61031",33,1.9591,5.79055,3.3753,146,"Distal Intergenic",5,36678308,36686164,7857,1,"SORBI_3005G111500","OQU83414",-6627
"5",36674103,36674422,320,"*","shr_peaks_in_btx623_peak_61032",33,1.9591,5.79055,3.3753,132,"Distal Intergenic",5,36678308,36686164,7857,1,"SORBI_3005G111500","OQU83414",-3886
"5",36679188,36679693,506,"*","shr_peaks_in_btx623_peak_61033",14,1.56728,2.76832,1.44902,97,"Promoter (<=1kb)",5,36678353,36681112,2760,1,"SORBI_3005G111500","OQU83415",835
"5",36686561,36687018,458,"*","shr_peaks_in_btx623_peak_61034a",17,1.63852,3.24268,1.7409,124,"Distal Intergenic",5,36678353,36681112,2760,1,"SORBI_3005G111500","OQU83415",8208
"5",36686561,36687018,458,"*","shr_peaks_in_btx623_peak_61034b",18,1.67414,3.49292,1.89684,371,"Distal Intergenic",5,36678353,36681112,2760,1,"SORBI_3005G111500","OQU83415",8208
"5",36695667,36696142,476,"*","shr_peaks_in_btx623_peak_61035",24,1.75198,4.23939,2.40109,250,"Distal Intergenic",5,36678353,36681112,2760,1,"SORBI_3005G111500","OQU83415",17314
"5",36724395,36724896,502,"*","shr_peaks_in_btx623_peak_61036",20,1.70976,3.75169,2.058,78,"Distal Intergenic",5,36718376,36723182,4807,1,"SORBI_3005G111550","OQU83416",6019
"5",36732202,36732517,316,"*","shr_peaks_in_btx623_peak_61037",15,1.6029,3.0011,1.59164,80,"Distal Intergenic",5,36718376,36723182,4807,1,"SORBI_3005G111550","OQU83416",13826
"5",36739020,36739523,504,"*","shr_peaks_in_btx623_peak_61038a",22,1.74538,4.01885,2.22653,72,"Distal Intergenic",5,36718376,36723182,4807,1,"SORBI_3005G111550","OQU83416",20644
"5",36739020,36739523,504,"*","shr_peaks_in_btx623_peak_61038b",14,1.56728,2.76832,1.44902,323,"Distal Intergenic",5,36718376,36723182,4807,1,"SORBI_3005G111550","OQU83416",20644
"5",36742684,36742940,257,"*","shr_peaks_in_btx623_peak_61039",20,1.70976,3.75169,2.058,111,"Distal Intergenic",5,36764707,36765775,1069,2,"SORBI_3005G111600","OQU83417",22835
"5",36746268,36746676,409,"*","shr_peaks_in_btx623_peak_61040",14,1.56728,2.76832,1.44902,69,"Distal Intergenic",5,36764707,36765775,1069,2,"SORBI_3005G111600","OQU83417",19099
"5",36747512,36747822,311,"*","shr_peaks_in_btx623_peak_61041",31,1.92348,5.47581,3.16582,124,"Distal Intergenic",5,36764707,36765775,1069,2,"SORBI_3005G111600","OQU83417",17953
"5",36748899,36749207,309,"*","shr_peaks_in_btx623_peak_61042",40,2.06596,6.7793,4.05294,121,"Distal Intergenic",5,36764707,36765775,1069,2,"SORBI_3005G111600","OQU83417",16568
"5",36751887,36752179,293,"*","shr_peaks_in_btx623_peak_61043",17,1.63852,3.24268,1.7409,278,"Distal Intergenic",5,36764707,36765775,1069,2,"SORBI_3005G111600","OQU83417",13596
"5",36754479,36755237,759,"*","shr_peaks_in_btx623_peak_61044a",14,1.56728,2.76832,1.44902,64,"Distal Intergenic",5,36764707,36765775,1069,2,"SORBI_3005G111600","OQU83417",10538
"5",36754479,36755237,759,"*","shr_peaks_in_btx623_peak_61044b",40,2.06596,6.7793,4.05294,523,"Distal Intergenic",5,36764707,36765775,1069,2,"SORBI_3005G111600","OQU83417",10538
"5",36757020,36757312,293,"*","shr_peaks_in_btx623_peak_61045",35,1.99472,6.11279,3.59359,182,"Distal Intergenic",5,36764707,36765775,1069,2,"SORBI_3005G111600","OQU83417",8463
"5",36775935,36776505,571,"*","shr_peaks_in_btx623_peak_61046a",40,2.02654,6.77552,4.05294,120,"Distal Intergenic",5,36764707,36765775,1069,2,"SORBI_3005G111600","OQU83417",-10160
"5",36775935,36776505,571,"*","shr_peaks_in_btx623_peak_61046b",24,1.74834,4.27655,2.40109,541,"Distal Intergenic",5,36764707,36765775,1069,2,"SORBI_3005G111600","OQU83417",-10160
"5",36781190,36781634,445,"*","shr_peaks_in_btx623_peak_61047",19,1.6368,3.57154,1.9631,167,"Distal Intergenic",5,36764707,36765775,1069,2,"SORBI_3005G111600","OQU83417",-15415
"5",36783219,36784114,896,"*","shr_peaks_in_btx623_peak_61048a",33,1.94878,5.72214,3.3753,480,"Distal Intergenic",5,36764707,36765775,1069,2,"SORBI_3005G111600","OQU83417",-17444
"5",36783219,36784114,896,"*","shr_peaks_in_btx623_peak_61048b",40,2.04989,6.66808,4.01286,767,"Distal Intergenic",5,36764707,36765775,1069,2,"SORBI_3005G111600","OQU83417",-17444
"5",36790227,36790554,328,"*","shr_peaks_in_btx623_peak_61049",34,1.84559,5.87926,3.45087,245,"Distal Intergenic",5,36764707,36765775,1069,2,"SORBI_3005G111600","OQU83417",-24452
"5",36791802,36792129,328,"*","shr_peaks_in_btx623_peak_61050",14,1.53525,2.75364,1.44902,72,"Distal Intergenic",5,36764707,36765775,1069,2,"SORBI_3005G111600","OQU83417",-26027
"5",36801353,36801611,259,"*","shr_peaks_in_btx623_peak_61051",42,2.10158,7.12335,4.29705,122,"Distal Intergenic",5,36764707,36765775,1069,2,"SORBI_3005G111600","OQU83417",-35578
"5",36802097,36802498,402,"*","shr_peaks_in_btx623_peak_61052",14,1.56728,2.76832,1.44902,351,"Distal Intergenic",5,36764707,36765775,1069,2,"SORBI_3005G111600","OQU83417",-36322
"5",36803286,36803854,569,"*","shr_peaks_in_btx623_peak_61053a",16,1.59656,3.05561,1.63685,182,"Distal Intergenic",5,36764707,36765775,1069,2,"SORBI_3005G111600","OQU83417",-37511
"5",36803286,36803854,569,"*","shr_peaks_in_btx623_peak_61053b",31,1.92348,5.47581,3.16582,416,"Distal Intergenic",5,36764707,36765775,1069,2,"SORBI_3005G111600","OQU83417",-37511
"5",36807117,36807687,571,"*","shr_peaks_in_btx623_peak_61054",27,1.85224,4.86931,2.7692,189,"Distal Intergenic",5,36764707,36765775,1069,2,"SORBI_3005G111600","OQU83417",-41342
"5",36808550,36809097,548,"*","shr_peaks_in_btx623_peak_61055a",25,1.77521,4.51059,2.58164,115,"Distal Intergenic",5,36764707,36765775,1069,2,"SORBI_3005G111600","OQU83417",-42775
"5",36808550,36809097,548,"*","shr_peaks_in_btx623_peak_61055b",22,1.74538,4.01885,2.22653,440,"Distal Intergenic",5,36764707,36765775,1069,2,"SORBI_3005G111600","OQU83417",-42775
"5",36813214,36813506,293,"*","shr_peaks_in_btx623_peak_61056",35,1.96772,6.01458,3.56698,146,"Distal Intergenic",5,36764707,36765775,1069,2,"SORBI_3005G111600","OQU83417",-47439
"5",36827159,36827524,366,"*","shr_peaks_in_btx623_peak_61057",25,1.8101,4.53744,2.58164,68,"Distal Intergenic",5,36764707,36765775,1069,2,"SORBI_3005G111600","OQU83417",-61384
"5",36830483,36831492,1010,"*","shr_peaks_in_btx623_peak_61058a",17,1.63367,3.264,1.75814,84,"Distal Intergenic",5,36866405,36894222,27818,2,"SORBI_3005G111700","OQU83419",62730
"5",36830483,36831492,1010,"*","shr_peaks_in_btx623_peak_61058b",24,1.76736,4.27366,2.40109,356,"Distal Intergenic",5,36866405,36894222,27818,2,"SORBI_3005G111700","OQU83419",62730
"5",36830483,36831492,1010,"*","shr_peaks_in_btx623_peak_61058c",31,1.89453,5.36269,3.12852,614,"Distal Intergenic",5,36866405,36894222,27818,2,"SORBI_3005G111700","OQU83419",62730
"5",36838069,36838539,471,"*","shr_peaks_in_btx623_peak_61059",15,1.58451,2.94527,1.59164,445,"Distal Intergenic",5,36866405,36894222,27818,2,"SORBI_3005G111700","OQU83419",55683
"5",36842330,36842737,408,"*","shr_peaks_in_btx623_peak_61060a",14,1.56728,2.76832,1.44902,64,"Distal Intergenic",5,36866405,36894222,27818,2,"SORBI_3005G111700","OQU83419",51485
"5",36842330,36842737,408,"*","shr_peaks_in_btx623_peak_61060b",24,1.781,4.29426,2.40109,308,"Distal Intergenic",5,36866405,36894222,27818,2,"SORBI_3005G111700","OQU83419",51485
"5",36856145,36856386,242,"*","shr_peaks_in_btx623_peak_61061",35,1.78376,6.02098,3.57241,94,"Distal Intergenic",5,36866405,36894222,27818,2,"SORBI_3005G111700","OQU83419",37836
"5",36862671,36863371,701,"*","shr_peaks_in_btx623_peak_61062a",16,1.59371,3.12763,1.69714,99,"Distal Intergenic",5,36866405,36894222,27818,2,"SORBI_3005G111700","OQU83419",30851
"5",36862671,36863371,701,"*","shr_peaks_in_btx623_peak_61062b",35,1.99472,6.11279,3.59359,526,"Distal Intergenic",5,36866405,36894222,27818,2,"SORBI_3005G111700","OQU83419",30851
"5",36863728,36864031,304,"*","shr_peaks_in_btx623_peak_61063",17,1.63852,3.24268,1.7409,178,"Distal Intergenic",5,36866405,36894222,27818,2,"SORBI_3005G111700","OQU83419",30191
"5",36879373,36879722,350,"*","shr_peaks_in_btx623_peak_61064",25,1.81662,4.57779,2.58164,119,"Intron (OQU83418/SORBI_3005G111700, intron 2 of 5)",5,36866405,36894222,27818,2,"SORBI_3005G111700","OQU83419",14500
"5",36888998,36889252,255,"*","shr_peaks_in_btx623_peak_61065",18,1.60022,3.47629,1.89684,129,"Intron (OQU83418/SORBI_3005G111700, intron 1 of 5)",5,36866405,36894222,27818,2,"SORBI_3005G111700","OQU83419",4970
"5",36897316,36897852,537,"*","shr_peaks_in_btx623_peak_61066",37,1.99234,6.26904,3.72681,124,"Distal Intergenic",5,36865778,36894418,28641,2,"SORBI_3005G111700","OQU83418",-2898
"5",36919479,36920751,1273,"*","shr_peaks_in_btx623_peak_61067a",24,1.781,4.29426,2.40109,591,"Distal Intergenic",5,36902152,36904278,2127,2,"SORBI_3005G111800","KXG28338",-15201
"5",36919479,36920751,1273,"*","shr_peaks_in_btx623_peak_61067b",29,1.88786,5.16869,2.96335,1111,"Distal Intergenic",5,36902152,36904278,2127,2,"SORBI_3005G111800","KXG28338",-15201
"5",36921222,36921480,259,"*","shr_peaks_in_btx623_peak_61068",33,1.8842,5.74041,3.3753,131,"Distal Intergenic",5,36902152,36904278,2127,2,"SORBI_3005G111800","KXG28338",-16944
"5",36938754,36939085,332,"*","shr_peaks_in_btx623_peak_61069",48,2.0656,7.80898,4.81826,75,"Distal Intergenic",5,36902152,36904278,2127,2,"SORBI_3005G111800","KXG28338",-34476
"5",36940169,36940899,731,"*","shr_peaks_in_btx623_peak_61070a",21,1.68792,3.89322,2.17704,184,"Distal Intergenic",5,36902152,36904278,2127,2,"SORBI_3005G111800","KXG28338",-35891
"5",36940169,36940899,731,"*","shr_peaks_in_btx623_peak_61070b",24,1.781,4.29426,2.40109,425,"Distal Intergenic",5,36902152,36904278,2127,2,"SORBI_3005G111800","KXG28338",-35891
"5",36946080,36946381,302,"*","shr_peaks_in_btx623_peak_61071",26,1.78172,4.61628,2.613,178,"Distal Intergenic",5,36902152,36904278,2127,2,"SORBI_3005G111800","KXG28338",-41802
"5",36960512,36960836,325,"*","shr_peaks_in_btx623_peak_61072",13,1.52862,2.60418,1.36047,108,"Distal Intergenic",5,36902152,36904278,2127,2,"SORBI_3005G111800","KXG28338",-56234
"5",36962597,36962851,255,"*","shr_peaks_in_btx623_peak_61073",22,1.74538,4.01885,2.22653,204,"Distal Intergenic",5,36902152,36904278,2127,2,"SORBI_3005G111800","KXG28338",-58319
"5",36964939,36965248,310,"*","shr_peaks_in_btx623_peak_61074",15,1.51477,2.85462,1.52112,183,"Distal Intergenic",5,36902152,36904278,2127,2,"SORBI_3005G111800","KXG28338",-60661
"5",36966219,36966642,424,"*","shr_peaks_in_btx623_peak_61075",33,1.9591,5.79055,3.3753,79,"Distal Intergenic",5,36902152,36904278,2127,2,"SORBI_3005G111800","KXG28338",-61941
"5",36979912,36980706,795,"*","shr_peaks_in_btx623_peak_61076a",21,1.71754,3.91058,2.19156,86,"Distal Intergenic",5,36902152,36904278,2127,2,"SORBI_3005G111800","KXG28338",-75634
"5",36979912,36980706,795,"*","shr_peaks_in_btx623_peak_61076b",20,1.70976,3.75169,2.058,313,"Distal Intergenic",5,36902152,36904278,2127,2,"SORBI_3005G111800","KXG28338",-75634
"5",36979912,36980706,795,"*","shr_peaks_in_btx623_peak_61076c",24,1.74834,4.27655,2.40109,691,"Distal Intergenic",5,36902152,36904278,2127,2,"SORBI_3005G111800","KXG28338",-75634
"5",36995662,36996078,417,"*","shr_peaks_in_btx623_peak_61077",13,1.53166,2.54449,1.3109,99,"Distal Intergenic",5,36902152,36904278,2127,2,"SORBI_3005G111800","KXG28338",-91384
"5",36996458,36996707,250,"*","shr_peaks_in_btx623_peak_61078",34,1.94376,5.93153,3.4966,165,"Distal Intergenic",5,36902152,36904278,2127,2,"SORBI_3005G111800","KXG28338",-92180
"5",36997343,36997680,338,"*","shr_peaks_in_btx623_peak_61079",26,1.76497,4.629,2.6246,131,"Distal Intergenic",5,36902152,36904278,2127,2,"SORBI_3005G111800","KXG28338",-93065
"5",37004442,37006638,2197,"*","shr_peaks_in_btx623_peak_61080a",13,1.50727,2.633,1.38552,77,"Distal Intergenic",5,36902152,36904278,2127,2,"SORBI_3005G111800","KXG28338",-100164
"5",37004442,37006638,2197,"*","shr_peaks_in_btx623_peak_61080b",55,2.00674,8.72345,5.523,715,"Distal Intergenic",5,36902152,36904278,2127,2,"SORBI_3005G111800","KXG28338",-100164
"5",37004442,37006638,2197,"*","shr_peaks_in_btx623_peak_61080c",16,1.49446,3.09924,1.67452,986,"Distal Intergenic",5,36902152,36904278,2127,2,"SORBI_3005G111800","KXG28338",-100164
"5",37004442,37006638,2197,"*","shr_peaks_in_btx623_peak_61080d",35,1.77508,6.00516,3.55857,1338,"Distal Intergenic",5,36902152,36904278,2127,2,"SORBI_3005G111800","KXG28338",-100164
"5",37004442,37006638,2197,"*","shr_peaks_in_btx623_peak_61080e",32,1.70826,5.56664,3.24334,1976,"Distal Intergenic",5,36902152,36904278,2127,2,"SORBI_3005G111800","KXG28338",-100164
"5",37012059,37012300,242,"*","shr_peaks_in_btx623_peak_61081",13,1.46352,2.60412,1.36047,184,"Distal Intergenic",5,36902152,36904278,2127,2,"SORBI_3005G111800","KXG28338",-107781
"5",37018515,37019798,1284,"*","shr_peaks_in_btx623_peak_61082a",31,1.92348,5.47581,3.16582,147,"Distal Intergenic",5,36902152,36904278,2127,2,"SORBI_3005G111800","KXG28338",-114237
"5",37018515,37019798,1284,"*","shr_peaks_in_btx623_peak_61082b",17,1.57327,3.17648,1.73858,965,"Distal Intergenic",5,36902152,36904278,2127,2,"SORBI_3005G111800","KXG28338",-114237
"5",37030614,37030876,263,"*","shr_peaks_in_btx623_peak_61083",26,1.79449,4.63578,2.62942,239,"Distal Intergenic",5,36902152,36904278,2127,2,"SORBI_3005G111800","KXG28338",-126336
"5",37034158,37034631,474,"*","shr_peaks_in_btx623_peak_61084",52,2.18415,8.34053,5.22345,128,"Distal Intergenic",5,36902152,36904278,2127,2,"SORBI_3005G111800","KXG28338",-129880
"5",37035950,37036330,381,"*","shr_peaks_in_btx623_peak_61085",18,1.67414,3.49292,1.89684,223,"Distal Intergenic",5,36902152,36904278,2127,2,"SORBI_3005G111800","KXG28338",-131672
"5",37037294,37037625,332,"*","shr_peaks_in_btx623_peak_61086",15,1.59967,2.98366,1.59164,200,"Distal Intergenic",5,36902152,36904278,2127,2,"SORBI_3005G111800","KXG28338",-133016
"5",37046188,37046675,488,"*","shr_peaks_in_btx623_peak_61087",15,1.58129,2.88483,1.54555,147,"Distal Intergenic",5,36902152,36904278,2127,2,"SORBI_3005G111800","KXG28338",-141910
"5",37064089,37064349,261,"*","shr_peaks_in_btx623_peak_61088",22,1.74538,4.01885,2.22653,199,"Distal Intergenic",5,36902152,36904278,2127,2,"SORBI_3005G111800","KXG28338",-159811
"5",37064656,37065128,473,"*","shr_peaks_in_btx623_peak_61089a",13,1.53166,2.54449,1.3109,92,"Distal Intergenic",5,36902152,36904278,2127,2,"SORBI_3005G111800","KXG28338",-160378
"5",37064656,37065128,473,"*","shr_peaks_in_btx623_peak_61089b",14,1.56412,2.75174,1.44902,423,"Distal Intergenic",5,36902152,36904278,2127,2,"SORBI_3005G111800","KXG28338",-160378
"5",37066566,37066954,389,"*","shr_peaks_in_btx623_peak_61090",14,1.56728,2.76832,1.44902,194,"Distal Intergenic",5,36902152,36904278,2127,2,"SORBI_3005G111800","KXG28338",-162288
"5",37090704,37091078,375,"*","shr_peaks_in_btx623_peak_61091",13,1.53166,2.54449,1.3109,70,"Distal Intergenic",5,36902152,36904278,2127,2,"SORBI_3005G111800","KXG28338",-186426
"5",37101435,37101784,350,"*","shr_peaks_in_btx623_peak_61092",17,1.63053,3.29407,1.78372,273,"Distal Intergenic",5,36902152,36904278,2127,2,"SORBI_3005G111800","KXG28338",-197157
"5",37123094,37123570,477,"*","shr_peaks_in_btx623_peak_61093a",14,1.5139,2.74213,1.44902,135,"Distal Intergenic",5,37302881,37306956,4076,1,"SORBI_3005G111900","EES08441",-179311
"5",37123094,37123570,477,"*","shr_peaks_in_btx623_peak_61093b",37,1.9542,6.3316,3.78022,382,"Distal Intergenic",5,37302881,37306956,4076,1,"SORBI_3005G111900","EES08441",-179311
"5",37137798,37138273,476,"*","shr_peaks_in_btx623_peak_61094",35,1.88205,6.09427,3.59359,123,"Distal Intergenic",5,37302881,37306956,4076,1,"SORBI_3005G111900","EES08441",-164608
"5",37139085,37139572,488,"*","shr_peaks_in_btx623_peak_61095",38,1.95297,6.48576,3.85527,389,"Distal Intergenic",5,37302881,37306956,4076,1,"SORBI_3005G111900","EES08441",-163309
"5",37146010,37146336,327,"*","shr_peaks_in_btx623_peak_61096",36,1.98057,6.1873,3.65642,140,"Distal Intergenic",5,37302881,37306956,4076,1,"SORBI_3005G111900","EES08441",-156545
"5",37150042,37151026,985,"*","shr_peaks_in_btx623_peak_61097a",22,1.68469,3.92599,2.20443,90,"Distal Intergenic",5,37302881,37306956,4076,1,"SORBI_3005G111900","EES08441",-151855
"5",37150042,37151026,985,"*","shr_peaks_in_btx623_peak_61097b",37,2.01737,6.3539,3.79983,726,"Distal Intergenic",5,37302881,37306956,4076,1,"SORBI_3005G111900","EES08441",-151855
"5",37152653,37152938,286,"*","shr_peaks_in_btx623_peak_61098",18,1.62624,3.364,1.84334,113,"Distal Intergenic",5,37302881,37306956,4076,1,"SORBI_3005G111900","EES08441",-149943
"5",37155194,37155481,288,"*","shr_peaks_in_btx623_peak_61099",33,1.9591,5.79055,3.3753,128,"Distal Intergenic",5,37302881,37306956,4076,1,"SORBI_3005G111900","EES08441",-147400
"5",37176351,37176620,270,"*","shr_peaks_in_btx623_peak_61100",22,1.65059,4.05356,2.25545,195,"Distal Intergenic",5,37302881,37306956,4076,1,"SORBI_3005G111900","EES08441",-126261
"5",37187243,37187519,277,"*","shr_peaks_in_btx623_peak_61101",20,1.70976,3.75169,2.058,244,"Distal Intergenic",5,37302881,37306956,4076,1,"SORBI_3005G111900","EES08441",-115362
"5",37196883,37198360,1478,"*","shr_peaks_in_btx623_peak_61102a",20,1.70976,3.75169,2.058,88,"Distal Intergenic",5,37302881,37306956,4076,1,"SORBI_3005G111900","EES08441",-104521
"5",37196883,37198360,1478,"*","shr_peaks_in_btx623_peak_61102b",27,1.85224,4.86931,2.7692,709,"Distal Intergenic",5,37302881,37306956,4076,1,"SORBI_3005G111900","EES08441",-104521
"5",37196883,37198360,1478,"*","shr_peaks_in_btx623_peak_61102c",25,1.81662,4.57779,2.58164,1400,"Distal Intergenic",5,37302881,37306956,4076,1,"SORBI_3005G111900","EES08441",-104521
"5",37202425,37202778,354,"*","shr_peaks_in_btx623_peak_61103",14,1.56728,2.76832,1.44902,79,"Distal Intergenic",5,37302881,37306956,4076,1,"SORBI_3005G111900","EES08441",-100103
"5",37203624,37203905,282,"*","shr_peaks_in_btx623_peak_61104",31,1.92348,5.47581,3.16582,137,"Distal Intergenic",5,37302881,37306956,4076,1,"SORBI_3005G111900","EES08441",-98976
"5",37205105,37205377,273,"*","shr_peaks_in_btx623_peak_61105",15,1.6029,3.0011,1.59164,79,"Distal Intergenic",5,37302881,37306956,4076,1,"SORBI_3005G111900","EES08441",-97504
"5",37207161,37207637,477,"*","shr_peaks_in_btx623_peak_61106",13,1.49815,2.58161,1.34177,76,"Distal Intergenic",5,37302881,37306956,4076,1,"SORBI_3005G111900","EES08441",-95244
"5",37209220,37209481,262,"*","shr_peaks_in_btx623_peak_61107",25,1.81662,4.57779,2.58164,112,"Distal Intergenic",5,37302881,37306956,4076,1,"SORBI_3005G111900","EES08441",-93400
"5",37225813,37226083,271,"*","shr_peaks_in_btx623_peak_61108",31,1.87383,5.37218,3.1366,71,"Distal Intergenic",5,37302881,37306956,4076,1,"SORBI_3005G111900","EES08441",-76798
"5",37233057,37233303,247,"*","shr_peaks_in_btx623_peak_61109",13,1.53166,2.54449,1.3109,64,"Distal Intergenic",5,37302881,37306956,4076,1,"SORBI_3005G111900","EES08441",-69578
"5",37235324,37235669,346,"*","shr_peaks_in_btx623_peak_61110",14,1.56259,2.82561,1.49592,81,"Distal Intergenic",5,37302881,37306956,4076,1,"SORBI_3005G111900","EES08441",-67212
"5",37243548,37243825,278,"*","shr_peaks_in_btx623_peak_61111",38,2.03034,6.44241,3.81846,140,"Distal Intergenic",5,37302881,37306956,4076,1,"SORBI_3005G111900","EES08441",-59056
"5",37244925,37245214,290,"*","shr_peaks_in_btx623_peak_61112",18,1.67414,3.49292,1.89684,108,"Distal Intergenic",5,37302881,37306956,4076,1,"SORBI_3005G111900","EES08441",-57667
"5",37247984,37248239,256,"*","shr_peaks_in_btx623_peak_61113",50,2.20844,8.19739,5.09554,126,"Distal Intergenic",5,37302881,37306956,4076,1,"SORBI_3005G111900","EES08441",-54642
"5",37250526,37250966,441,"*","shr_peaks_in_btx623_peak_61114",27,1.85224,4.86931,2.7692,256,"Distal Intergenic",5,37302881,37306956,4076,1,"SORBI_3005G111900","EES08441",-51915
"5",37252476,37252731,256,"*","shr_peaks_in_btx623_peak_61115",13,1.53166,2.54449,1.3109,64,"Distal Intergenic",5,37302881,37306956,4076,1,"SORBI_3005G111900","EES08441",-50150
"5",37253019,37253463,445,"*","shr_peaks_in_btx623_peak_61116",14,1.56728,2.76832,1.44902,270,"Distal Intergenic",5,37302881,37306956,4076,1,"SORBI_3005G111900","EES08441",-49418
"5",37266077,37266450,374,"*","shr_peaks_in_btx623_peak_61117",14,1.56728,2.76832,1.44902,74,"Distal Intergenic",5,37302881,37306956,4076,1,"SORBI_3005G111900","EES08441",-36431
"5",37275573,37275822,250,"*","shr_peaks_in_btx623_peak_61118",18,1.67414,3.49292,1.89684,235,"Distal Intergenic",5,37302881,37306956,4076,1,"SORBI_3005G111900","EES08441",-27059
"5",37280952,37281343,392,"*","shr_peaks_in_btx623_peak_61119",14,1.54983,2.75632,1.44902,109,"Distal Intergenic",5,37302881,37306956,4076,1,"SORBI_3005G111900","EES08441",-21538
"5",37284780,37285228,449,"*","shr_peaks_in_btx623_peak_61120",13,1.53166,2.54449,1.3109,79,"Distal Intergenic",5,37302881,37306956,4076,1,"SORBI_3005G111900","EES08441",-17653
"5",37285871,37286238,368,"*","shr_peaks_in_btx623_peak_61121",33,1.86363,5.80663,3.38823,303,"Distal Intergenic",5,37302881,37306956,4076,1,"SORBI_3005G111900","EES08441",-16643
"5",37289973,37290257,285,"*","shr_peaks_in_btx623_peak_61122",13,1.53166,2.54449,1.3109,68,"Distal Intergenic",5,37302881,37306956,4076,1,"SORBI_3005G111900","EES08441",-12624
"5",37299358,37299616,259,"*","shr_peaks_in_btx623_peak_61123",38,2.03034,6.44241,3.81846,119,"Distal Intergenic",5,37302881,37306956,4076,1,"SORBI_3005G111900","EES08441",-3265
"5",37302368,37303527,1160,"*","shr_peaks_in_btx623_peak_61124a",24,1.781,4.29426,2.40109,103,"Promoter (<=1kb)",5,37302881,37306956,4076,1,"SORBI_3005G111900","EES08441",0
"5",37302368,37303527,1160,"*","shr_peaks_in_btx623_peak_61124b",31,1.92348,5.47581,3.16582,642,"Promoter (<=1kb)",5,37302881,37306956,4076,1,"SORBI_3005G111900","EES08441",0
"5",37306094,37306408,315,"*","shr_peaks_in_btx623_peak_61125",24,1.781,4.29426,2.40109,181,"3' UTR",5,37309525,37310531,1007,1,"SORBI_3005G112000","EES08442",-3117
"5",37308316,37309112,797,"*","shr_peaks_in_btx623_peak_61126a",20,1.70976,3.75169,2.058,101,"Promoter (<=1kb)",5,37309525,37310531,1007,1,"SORBI_3005G112000","EES08442",-413
"5",37308316,37309112,797,"*","shr_peaks_in_btx623_peak_61126b",15,1.6029,3.0011,1.59164,617,"Promoter (<=1kb)",5,37309525,37310531,1007,1,"SORBI_3005G112000","EES08442",-413
"5",37309989,37310370,382,"*","shr_peaks_in_btx623_peak_61127",56,2.27968,8.94731,5.68968,228,"Promoter (<=1kb)",5,37309525,37310531,1007,1,"SORBI_3005G112000","KXG28339",464
"5",37311913,37312886,974,"*","shr_peaks_in_btx623_peak_61128a",18,1.67414,3.49292,1.89684,81,"Distal Intergenic",5,37309525,37310531,1007,1,"SORBI_3005G112000","KXG28339",2388
"5",37311913,37312886,974,"*","shr_peaks_in_btx623_peak_61128b",13,1.53166,2.54449,1.3109,406,"Distal Intergenic",5,37309525,37310531,1007,1,"SORBI_3005G112000","KXG28339",2388
"5",37314676,37315125,450,"*","shr_peaks_in_btx623_peak_61129",13,1.53166,2.54449,1.3109,71,"Distal Intergenic",5,37309525,37310531,1007,1,"SORBI_3005G112000","KXG28339",5151
"5",37315823,37317167,1345,"*","shr_peaks_in_btx623_peak_61130a",33,1.9591,5.79055,3.3753,382,"Distal Intergenic",5,37309525,37310531,1007,1,"SORBI_3005G112000","KXG28339",6298
"5",37315823,37317167,1345,"*","shr_peaks_in_btx623_peak_61130b",49,2.17867,7.98065,4.94954,916,"Distal Intergenic",5,37309525,37310531,1007,1,"SORBI_3005G112000","KXG28339",6298
"5",37315823,37317167,1345,"*","shr_peaks_in_btx623_peak_61130c",38,1.96547,6.4978,3.86529,1141,"Distal Intergenic",5,37309525,37310531,1007,1,"SORBI_3005G112000","KXG28339",6298
"5",37317660,37318172,513,"*","shr_peaks_in_btx623_peak_61131",18,1.64884,3.39928,1.87181,466,"Distal Intergenic",5,37309525,37310531,1007,1,"SORBI_3005G112000","KXG28339",8135
"5",37318570,37318868,299,"*","shr_peaks_in_btx623_peak_61132",14,1.56259,2.82561,1.49592,131,"Distal Intergenic",5,37309525,37310531,1007,1,"SORBI_3005G112000","KXG28339",9045
"5",37319582,37319900,319,"*","shr_peaks_in_btx623_peak_61133",13,1.53166,2.54449,1.3109,74,"Distal Intergenic",5,37309525,37310531,1007,1,"SORBI_3005G112000","KXG28339",10057
"5",37321476,37322645,1170,"*","shr_peaks_in_btx623_peak_61134a",15,1.56328,2.95201,1.59164,577,"Distal Intergenic",5,37309525,37310531,1007,1,"SORBI_3005G112000","KXG28339",11951
"5",37321476,37322645,1170,"*","shr_peaks_in_btx623_peak_61134b",17,1.59039,3.28232,1.77444,1055,"Distal Intergenic",5,37309525,37310531,1007,1,"SORBI_3005G112000","KXG28339",11951
"5",37323789,37324200,412,"*","shr_peaks_in_btx623_peak_61135a",24,1.781,4.29426,2.40109,83,"Distal Intergenic",5,37309525,37310531,1007,1,"SORBI_3005G112000","KXG28339",14264
"5",37323789,37324200,412,"*","shr_peaks_in_btx623_peak_61135b",13,1.53166,2.54449,1.3109,392,"Distal Intergenic",5,37309525,37310531,1007,1,"SORBI_3005G112000","KXG28339",14264
"5",37326341,37326631,291,"*","shr_peaks_in_btx623_peak_61136",18,1.67414,3.49292,1.89684,95,"Distal Intergenic",5,37309525,37310531,1007,1,"SORBI_3005G112000","KXG28339",16816
"5",37336987,37337281,295,"*","shr_peaks_in_btx623_peak_61137",48,2.164,7.8736,4.85534,120,"Distal Intergenic",5,37350469,37352416,1948,2,"SORBI_3005G112033","OQU83421",15135
"5",37339834,37340360,527,"*","shr_peaks_in_btx623_peak_61138",24,1.7664,4.32974,2.42933,155,"Distal Intergenic",5,37350469,37352416,1948,2,"SORBI_3005G112033","OQU83421",12056
"5",37341496,37341807,312,"*","shr_peaks_in_btx623_peak_61139",17,1.63852,3.24268,1.7409,114,"Distal Intergenic",5,37350469,37352416,1948,2,"SORBI_3005G112033","OQU83421",10609
"5",37366280,37366608,329,"*","shr_peaks_in_btx623_peak_61140",39,2.03811,6.58648,3.94417,129,"Distal Intergenic",5,37357374,37358120,747,1,"SORBI_3005G112066","OQU83422",8906
"5",37368850,37369194,345,"*","shr_peaks_in_btx623_peak_61141a",15,1.57902,2.95779,1.59164,99,"Distal Intergenic",5,37357374,37358120,747,1,"SORBI_3005G112066","OQU83422",11476
"5",37368850,37369194,345,"*","shr_peaks_in_btx623_peak_61141b",13,1.52857,2.52876,1.3109,176,"Distal Intergenic",5,37357374,37358120,747,1,"SORBI_3005G112066","OQU83422",11476
"5",37394034,37394757,724,"*","shr_peaks_in_btx623_peak_61142",14,1.56728,2.76832,1.44902,311,"Distal Intergenic",5,37357374,37358120,747,1,"SORBI_3005G112066","OQU83422",36660
"5",37412957,37413325,369,"*","shr_peaks_in_btx623_peak_61143",30,1.86095,5.2122,3.00027,169,"Distal Intergenic",5,37357374,37358120,747,1,"SORBI_3005G112066","OQU83422",55583
"5",37426191,37426489,299,"*","shr_peaks_in_btx623_peak_61144",20,1.70939,3.74951,2.058,189,"Distal Intergenic",5,37494399,37497290,2892,1,"SORBI_3005G112100","EES08443",-67910
"5",37433615,37433870,256,"*","shr_peaks_in_btx623_peak_61145",39,2.02669,6.59715,3.95226,119,"Distal Intergenic",5,37494399,37497290,2892,1,"SORBI_3005G112100","EES08443",-60529
"5",37439364,37440144,781,"*","shr_peaks_in_btx623_peak_61146",13,1.53166,2.54449,1.3109,463,"Distal Intergenic",5,37494399,37497290,2892,1,"SORBI_3005G112100","EES08443",-54255
"5",37440474,37441035,562,"*","shr_peaks_in_btx623_peak_61147",25,1.81662,4.57779,2.58164,134,"Distal Intergenic",5,37494399,37497290,2892,1,"SORBI_3005G112100","EES08443",-53364
"5",37446132,37446374,243,"*","shr_peaks_in_btx623_peak_61148",23,1.73806,4.1523,2.33806,116,"Distal Intergenic",5,37494399,37497290,2892,1,"SORBI_3005G112100","EES08443",-48025
"5",37463186,37463541,356,"*","shr_peaks_in_btx623_peak_61149",114,2.78379,15.2746,11.4757,212,"Distal Intergenic",5,37494399,37497290,2892,1,"SORBI_3005G112100","EES08443",-30858
"5",37464249,37464562,314,"*","shr_peaks_in_btx623_peak_61150",30,1.89525,5.2918,3.0691,229,"Distal Intergenic",5,37494399,37497290,2892,1,"SORBI_3005G112100","EES08443",-29837
"5",37471696,37472091,396,"*","shr_peaks_in_btx623_peak_61151",23,1.73474,4.19002,2.37033,294,"Distal Intergenic",5,37494399,37497290,2892,1,"SORBI_3005G112100","EES08443",-22308
"5",37477494,37477919,426,"*","shr_peaks_in_btx623_peak_61152",13,1.52864,2.6418,1.39291,110,"Distal Intergenic",5,37494399,37497290,2892,1,"SORBI_3005G112100","EES08443",-16480
"5",37488128,37488497,370,"*","shr_peaks_in_btx623_peak_61153",20,1.67053,3.78347,2.08406,81,"Distal Intergenic",5,37494399,37497290,2892,1,"SORBI_3005G112100","EES08443",-5902
"5",37495430,37496212,783,"*","shr_peaks_in_btx623_peak_61154a",35,1.99472,6.11279,3.59359,233,"Promoter (1-2kb)",5,37494399,37497290,2892,1,"SORBI_3005G112100","EES08443",1031
"5",37495430,37496212,783,"*","shr_peaks_in_btx623_peak_61154b",13,1.53166,2.54449,1.3109,627,"Promoter (1-2kb)",5,37494399,37497290,2892,1,"SORBI_3005G112100","EES08443",1031
"5",37496489,37497027,539,"*","shr_peaks_in_btx623_peak_61155",14,1.56728,2.76832,1.44902,81,"3' UTR",5,37494399,37497290,2892,1,"SORBI_3005G112100","EES08443",2090
"5",37498381,37498676,296,"*","shr_peaks_in_btx623_peak_61156",19,1.66423,3.53929,1.93562,155,"Distal Intergenic",5,37494399,37497290,2892,1,"SORBI_3005G112100","EES08443",3982
"5",37513250,37513734,485,"*","shr_peaks_in_btx623_peak_61157",15,1.6029,3.0011,1.59164,414,"Distal Intergenic",5,37494399,37497290,2892,1,"SORBI_3005G112100","EES08443",18851
"5",37515116,37515455,340,"*","shr_peaks_in_btx623_peak_61158",24,1.781,4.29426,2.40109,112,"Distal Intergenic",5,37494399,37497290,2892,1,"SORBI_3005G112100","EES08443",20717
"5",37519491,37519734,244,"*","shr_peaks_in_btx623_peak_61159",14,1.56728,2.76832,1.44902,77,"Distal Intergenic",5,37494399,37497290,2892,1,"SORBI_3005G112100","EES08443",25092
"5",37523405,37523764,360,"*","shr_peaks_in_btx623_peak_61160",13,1.48422,2.53649,1.3109,57,"Distal Intergenic",5,37494399,37497290,2892,1,"SORBI_3005G112100","EES08443",29006
"5",37525804,37526076,273,"*","shr_peaks_in_btx623_peak_61161",13,1.53166,2.54449,1.3109,65,"Distal Intergenic",5,37494399,37497290,2892,1,"SORBI_3005G112100","EES08443",31405
"5",37533642,37533902,261,"*","shr_peaks_in_btx623_peak_61162",24,1.781,4.29426,2.40109,135,"Distal Intergenic",5,37494399,37497290,2892,1,"SORBI_3005G112100","EES08443",39243
"5",37535716,37536228,513,"*","shr_peaks_in_btx623_peak_61163a",31,1.92348,5.47581,3.16582,129,"Distal Intergenic",5,37494399,37497290,2892,1,"SORBI_3005G112100","EES08443",41317
"5",37535716,37536228,513,"*","shr_peaks_in_btx623_peak_61163b",27,1.76395,4.80617,2.7692,387,"Distal Intergenic",5,37494399,37497290,2892,1,"SORBI_3005G112100","EES08443",41317
"5",37537174,37537532,359,"*","shr_peaks_in_btx623_peak_61164",13,1.53166,2.54449,1.3109,65,"Distal Intergenic",5,37494399,37497290,2892,1,"SORBI_3005G112100","EES08443",42775
"5",37542717,37543066,350,"*","shr_peaks_in_btx623_peak_61165",13,1.53166,2.54449,1.3109,64,"Distal Intergenic",5,37494399,37497290,2892,1,"SORBI_3005G112100","EES08443",48318
"5",37544735,37545138,404,"*","shr_peaks_in_btx623_peak_61166",15,1.6029,3.0011,1.59164,96,"Distal Intergenic",5,37494399,37497290,2892,1,"SORBI_3005G112100","EES08443",50336
"5",37548962,37549287,326,"*","shr_peaks_in_btx623_peak_61167",39,2.03811,6.58648,3.94417,195,"Distal Intergenic",5,37494399,37497290,2892,1,"SORBI_3005G112100","EES08443",54563
"5",37557106,37557356,251,"*","shr_peaks_in_btx623_peak_61168",31,1.92348,5.47581,3.16582,110,"Distal Intergenic",5,37494399,37497290,2892,1,"SORBI_3005G112100","EES08443",62707
"5",37576654,37576945,292,"*","shr_peaks_in_btx623_peak_61169",48,2.17282,7.8325,4.81826,139,"Distal Intergenic",5,37494399,37497290,2892,1,"SORBI_3005G112100","EES08443",82255
"5",37577876,37578179,304,"*","shr_peaks_in_btx623_peak_61170",33,1.91499,5.65382,3.31691,122,"Distal Intergenic",5,37494399,37497290,2892,1,"SORBI_3005G112100","EES08443",83477
"5",37588193,37588656,464,"*","shr_peaks_in_btx623_peak_61171",17,1.58869,3.27177,1.76477,70,"Distal Intergenic",5,37494399,37497290,2892,1,"SORBI_3005G112100","EES08443",93794
"5",37589148,37589528,381,"*","shr_peaks_in_btx623_peak_61172",23,1.59545,4.14112,2.33022,105,"Distal Intergenic",5,37494399,37497290,2892,1,"SORBI_3005G112100","EES08443",94749
"5",37594799,37595079,281,"*","shr_peaks_in_btx623_peak_61173",13,1.53166,2.54449,1.3109,66,"Distal Intergenic",5,37494399,37497290,2892,1,"SORBI_3005G112100","EES08443",100400
"5",37597274,37597577,304,"*","shr_peaks_in_btx623_peak_61174",35,1.99472,6.11279,3.59359,138,"Distal Intergenic",5,37494399,37497290,2892,1,"SORBI_3005G112100","EES08443",102875
"5",37607941,37608383,443,"*","shr_peaks_in_btx623_peak_61175a",16,1.61492,3.11231,1.68566,72,"Distal Intergenic",5,37494399,37497290,2892,1,"SORBI_3005G112100","EES08443",113542
"5",37607941,37608383,443,"*","shr_peaks_in_btx623_peak_61175b",26,1.82727,4.71212,2.69499,401,"Distal Intergenic",5,37494399,37497290,2892,1,"SORBI_3005G112100","EES08443",113542
"5",37611928,37612181,254,"*","shr_peaks_in_btx623_peak_61176",24,1.781,4.29426,2.40109,111,"Distal Intergenic",5,37494399,37497290,2892,1,"SORBI_3005G112100","EES08443",117529
"5",37613760,37614293,534,"*","shr_peaks_in_btx623_peak_61177a",26,1.82727,4.71212,2.69499,161,"Distal Intergenic",5,37494399,37497290,2892,1,"SORBI_3005G112100","EES08443",119361
"5",37613760,37614293,534,"*","shr_peaks_in_btx623_peak_61177b",14,1.5142,2.77968,1.4578,277,"Distal Intergenic",5,37494399,37497290,2892,1,"SORBI_3005G112100","EES08443",119361
"5",37615960,37616339,380,"*","shr_peaks_in_btx623_peak_61178",26,1.79449,4.63578,2.62942,219,"Distal Intergenic",5,37494399,37497290,2892,1,"SORBI_3005G112100","EES08443",121561
"5",37619867,37620162,296,"*","shr_peaks_in_btx623_peak_61179",33,1.9591,5.79055,3.3753,119,"Distal Intergenic",5,37494399,37497290,2892,1,"SORBI_3005G112100","EES08443",125468
"5",37622501,37623012,512,"*","shr_peaks_in_btx623_peak_61180",15,1.6029,3.0011,1.59164,260,"Distal Intergenic",5,37494399,37497290,2892,1,"SORBI_3005G112100","EES08443",128102
"5",37627369,37627801,433,"*","shr_peaks_in_btx623_peak_61181",18,1.67414,3.49292,1.89684,114,"Distal Intergenic",5,37494399,37497290,2892,1,"SORBI_3005G112100","EES08443",132970
"5",37633105,37633378,274,"*","shr_peaks_in_btx623_peak_61182",22,1.70946,3.97372,2.22653,103,"Distal Intergenic",5,37494399,37497290,2892,1,"SORBI_3005G112100","EES08443",138706
"5",37634437,37634830,394,"*","shr_peaks_in_btx623_peak_61183",17,1.63852,3.24268,1.7409,64,"Distal Intergenic",5,37494399,37497290,2892,1,"SORBI_3005G112100","EES08443",140038
"5",37653926,37654337,412,"*","shr_peaks_in_btx623_peak_61184",22,1.74538,4.01885,2.22653,203,"Distal Intergenic",5,37494399,37497290,2892,1,"SORBI_3005G112100","EES08443",159527
"5",37658883,37659369,487,"*","shr_peaks_in_btx623_peak_61185",13,1.53166,2.54449,1.3109,194,"Distal Intergenic",5,37494399,37497290,2892,1,"SORBI_3005G112100","EES08443",164484
"5",37660554,37661302,749,"*","shr_peaks_in_btx623_peak_61186a",24,1.781,4.29426,2.40109,115,"Distal Intergenic",5,37494399,37497290,2892,1,"SORBI_3005G112100","EES08443",166155
"5",37660554,37661302,749,"*","shr_peaks_in_btx623_peak_61186b",20,1.70976,3.75169,2.058,574,"Distal Intergenic",5,37494399,37497290,2892,1,"SORBI_3005G112100","EES08443",166155
"5",37667403,37667681,279,"*","shr_peaks_in_btx623_peak_61187",42,2.10158,7.12335,4.29705,144,"Distal Intergenic",5,37494399,37497290,2892,1,"SORBI_3005G112100","EES08443",173004
"5",37668736,37669186,451,"*","shr_peaks_in_btx623_peak_61188",60,2.3153,9.33214,6.0071,302,"Distal Intergenic",5,37494399,37497290,2892,1,"SORBI_3005G112100","EES08443",174337
"5",37676854,37677171,318,"*","shr_peaks_in_btx623_peak_61189",33,1.94115,5.6716,3.33309,226,"Distal Intergenic",5,37494399,37497290,2892,1,"SORBI_3005G112100","EES08443",182455
"5",37677675,37678109,435,"*","shr_peaks_in_btx623_peak_61190",13,1.48283,2.59407,1.35267,353,"Distal Intergenic",5,37494399,37497290,2892,1,"SORBI_3005G112100","EES08443",183276
"5",37680356,37680706,351,"*","shr_peaks_in_btx623_peak_61191",18,1.62016,3.32793,1.81339,273,"Distal Intergenic",5,37494399,37497290,2892,1,"SORBI_3005G112100","EES08443",185957
"5",37684308,37684584,277,"*","shr_peaks_in_btx623_peak_61192",13,1.44328,2.5653,1.32887,192,"Distal Intergenic",5,37494399,37497290,2892,1,"SORBI_3005G112100","EES08443",189909
"5",37691678,37692123,446,"*","shr_peaks_in_btx623_peak_61193",25,1.81662,4.57779,2.58164,134,"Distal Intergenic",5,37494399,37497290,2892,1,"SORBI_3005G112100","EES08443",197279
"5",37692920,37693260,341,"*","shr_peaks_in_btx623_peak_61194",35,1.92268,6.02044,3.57193,140,"Distal Intergenic",5,37494399,37497290,2892,1,"SORBI_3005G112100","EES08443",198521
"5",37704872,37705357,486,"*","shr_peaks_in_btx623_peak_61195",34,1.90308,5.87774,3.44994,112,"Distal Intergenic",5,37906762,37907692,931,2,"SORBI_3005G112200","EES09702",202335
"5",37708901,37709384,484,"*","shr_peaks_in_btx623_peak_61196",14,1.56728,2.76832,1.44902,192,"Distal Intergenic",5,37906762,37907692,931,2,"SORBI_3005G112200","EES09702",198308
"5",37728039,37728332,294,"*","shr_peaks_in_btx623_peak_61197",13,1.49785,2.47686,1.30304,112,"Distal Intergenic",5,37906762,37907692,931,2,"SORBI_3005G112200","EES09702",179360
"5",37734689,37735159,471,"*","shr_peaks_in_btx623_peak_61198",24,1.781,4.29426,2.40109,94,"Distal Intergenic",5,37906762,37907692,931,2,"SORBI_3005G112200","EES09702",172533
"5",37740566,37741153,588,"*","shr_peaks_in_btx623_peak_61199",16,1.60061,3.07831,1.65669,78,"Distal Intergenic",5,37906762,37907692,931,2,"SORBI_3005G112200","EES09702",166539
"5",37741665,37741943,279,"*","shr_peaks_in_btx623_peak_61200",28,1.84398,4.9577,2.8445,130,"Distal Intergenic",5,37906762,37907692,931,2,"SORBI_3005G112200","EES09702",165749
"5",37745823,37746481,659,"*","shr_peaks_in_btx623_peak_61201",13,1.52857,2.52876,1.3109,410,"Distal Intergenic",5,37906762,37907692,931,2,"SORBI_3005G112200","EES09702",161211
"5",37781112,37781672,561,"*","shr_peaks_in_btx623_peak_61202a",17,1.58755,3.30782,1.79538,73,"Distal Intergenic",5,37906762,37907692,931,2,"SORBI_3005G112200","EES09702",126020
"5",37781112,37781672,561,"*","shr_peaks_in_btx623_peak_61202b",13,1.48448,2.50499,1.3109,249,"Distal Intergenic",5,37906762,37907692,931,2,"SORBI_3005G112200","EES09702",126020
"5",37783005,37783585,581,"*","shr_peaks_in_btx623_peak_61203",14,1.56728,2.76832,1.44902,119,"Distal Intergenic",5,37906762,37907692,931,2,"SORBI_3005G112200","EES09702",124107
"5",37791909,37792168,260,"*","shr_peaks_in_btx623_peak_61204",13,1.53166,2.54449,1.3109,119,"Distal Intergenic",5,37906762,37907692,931,2,"SORBI_3005G112200","EES09702",115524
"5",37798586,37799018,433,"*","shr_peaks_in_btx623_peak_61205",15,1.6029,3.0011,1.59164,74,"Distal Intergenic",5,37906762,37907692,931,2,"SORBI_3005G112200","EES09702",108674
"5",37810405,37811582,1178,"*","shr_peaks_in_btx623_peak_61206a",118,2.09558,15.6448,11.832,188,"Distal Intergenic",5,37906762,37907692,931,2,"SORBI_3005G112200","EES09702",96110
"5",37810405,37811582,1178,"*","shr_peaks_in_btx623_peak_61206b",18,1.35267,3.48216,1.89684,631,"Distal Intergenic",5,37906762,37907692,931,2,"SORBI_3005G112200","EES09702",96110
"5",37810405,37811582,1178,"*","shr_peaks_in_btx623_peak_61206c",24,1.43118,4.23094,2.40109,1029,"Distal Intergenic",5,37906762,37907692,931,2,"SORBI_3005G112200","EES09702",96110
"5",37820432,37820853,422,"*","shr_peaks_in_btx623_peak_61207",22,1.73243,4.0588,2.2585,86,"Distal Intergenic",5,37906762,37907692,931,2,"SORBI_3005G112200","EES09702",86839
"5",37823946,37824357,412,"*","shr_peaks_in_btx623_peak_61208",18,1.67414,3.49292,1.89684,393,"Distal Intergenic",5,37906762,37907692,931,2,"SORBI_3005G112200","EES09702",83335
"5",37830998,37831308,311,"*","shr_peaks_in_btx623_peak_61209",22,1.74538,4.01885,2.22653,157,"Distal Intergenic",5,37906762,37907692,931,2,"SORBI_3005G112200","EES09702",76384
"5",37836173,37836695,523,"*","shr_peaks_in_btx623_peak_61210",31,1.92348,5.47581,3.16582,262,"Distal Intergenic",5,37906762,37907692,931,2,"SORBI_3005G112200","EES09702",70997
"5",37839033,37839408,376,"*","shr_peaks_in_btx623_peak_61211",15,1.6029,3.0011,1.59164,141,"Distal Intergenic",5,37906762,37907692,931,2,"SORBI_3005G112200","EES09702",68284
"5",37839708,37839989,282,"*","shr_peaks_in_btx623_peak_61212",27,1.85224,4.86931,2.7692,164,"Distal Intergenic",5,37906762,37907692,931,2,"SORBI_3005G112200","EES09702",67703
"5",37844749,37845141,393,"*","shr_peaks_in_btx623_peak_61213",17,1.63852,3.24268,1.7409,64,"Distal Intergenic",5,37906762,37907692,931,2,"SORBI_3005G112200","EES09702",62551
"5",37845606,37846272,667,"*","shr_peaks_in_btx623_peak_61214",14,1.56728,2.76832,1.44902,167,"Distal Intergenic",5,37906762,37907692,931,2,"SORBI_3005G112200","EES09702",61420
"5",37856094,37857016,923,"*","shr_peaks_in_btx623_peak_61215a",20,1.69125,3.6443,2.02408,66,"Distal Intergenic",5,37906762,37907692,931,2,"SORBI_3005G112200","EES09702",50676
"5",37856094,37857016,923,"*","shr_peaks_in_btx623_peak_61215b",18,1.645,3.3279,1.81339,492,"Distal Intergenic",5,37906762,37907692,931,2,"SORBI_3005G112200","EES09702",50676
"5",37856094,37857016,923,"*","shr_peaks_in_btx623_peak_61215c",19,1.66614,3.49902,1.90233,722,"Distal Intergenic",5,37906762,37907692,931,2,"SORBI_3005G112200","EES09702",50676
"5",37862143,37862553,411,"*","shr_peaks_in_btx623_peak_61216",14,1.56728,2.76832,1.44902,65,"Distal Intergenic",5,37906762,37907692,931,2,"SORBI_3005G112200","EES09702",45139
"5",37865369,37866277,909,"*","shr_peaks_in_btx623_peak_61217a",15,1.59277,2.99052,1.59164,186,"Distal Intergenic",5,37906762,37907692,931,2,"SORBI_3005G112200","EES09702",41415
"5",37865369,37866277,909,"*","shr_peaks_in_btx623_peak_61217b",34,1.88844,5.92054,3.48798,628,"Distal Intergenic",5,37906762,37907692,931,2,"SORBI_3005G112200","EES09702",41415
"5",37871552,37871838,287,"*","shr_peaks_in_btx623_peak_61218",21,1.64774,3.83705,2.13002,189,"Distal Intergenic",5,37906762,37907692,931,2,"SORBI_3005G112200","EES09702",35854
"5",37880914,37881183,270,"*","shr_peaks_in_btx623_peak_61219",27,1.85224,4.86931,2.7692,120,"Distal Intergenic",5,37906762,37907692,931,2,"SORBI_3005G112200","EES09702",26509
"5",37881912,37882176,265,"*","shr_peaks_in_btx623_peak_61220",13,1.53166,2.54449,1.3109,112,"Distal Intergenic",5,37906762,37907692,931,2,"SORBI_3005G112200","EES09702",25516
"5",37882494,37882797,304,"*","shr_peaks_in_btx623_peak_61221",13,1.52857,2.52876,1.3109,74,"Distal Intergenic",5,37906762,37907692,931,2,"SORBI_3005G112200","EES09702",24895
"5",37905339,37905947,609,"*","shr_peaks_in_btx623_peak_61222",14,1.56412,2.75174,1.44902,286,"Promoter (1-2kb)",5,37906762,37907692,931,2,"SORBI_3005G112200","EES09702",1745
"5",37914556,37914812,257,"*","shr_peaks_in_btx623_peak_61223",13,1.49876,2.61945,1.37414,84,"Distal Intergenic",5,37906762,37907692,931,2,"SORBI_3005G112200","EES09702",-6864
"5",37934025,37934451,427,"*","shr_peaks_in_btx623_peak_61224a",21,1.54968,3.88649,2.17164,153,"Distal Intergenic",5,37906762,37907692,931,2,"SORBI_3005G112200","EES09702",-26333
"5",37934025,37934451,427,"*","shr_peaks_in_btx623_peak_61224b",17,1.52442,3.24282,1.74104,337,"Distal Intergenic",5,37906762,37907692,931,2,"SORBI_3005G112200","EES09702",-26333
"5",37934764,37935005,242,"*","shr_peaks_in_btx623_peak_61225",26,1.72338,4.63165,2.62701,184,"Distal Intergenic",5,37906762,37907692,931,2,"SORBI_3005G112200","EES09702",-27072
"5",37939950,37940431,482,"*","shr_peaks_in_btx623_peak_61226a",19,1.63468,3.60619,1.99258,70,"Distal Intergenic",5,37906762,37907692,931,2,"SORBI_3005G112200","EES09702",-32258
"5",37939950,37940431,482,"*","shr_peaks_in_btx623_peak_61226b",42,2.10158,7.12335,4.29705,310,"Distal Intergenic",5,37906762,37907692,931,2,"SORBI_3005G112200","EES09702",-32258
"5",37948448,37948715,268,"*","shr_peaks_in_btx623_peak_61227",17,1.61639,3.25936,1.75458,75,"Distal Intergenic",5,37906762,37907692,931,2,"SORBI_3005G112200","EES09702",-40756
"5",37955205,37955559,355,"*","shr_peaks_in_btx623_peak_61228",13,1.4923,2.48119,1.30626,72,"Distal Intergenic",5,37906762,37907692,931,2,"SORBI_3005G112200","EES09702",-47513
"5",37975047,37975481,435,"*","shr_peaks_in_btx623_peak_61229",35,1.99472,6.11279,3.59359,235,"Distal Intergenic",5,37906762,37907692,931,2,"SORBI_3005G112200","EES09702",-67355
"5",37977978,37978627,650,"*","shr_peaks_in_btx623_peak_61230a",22,1.74538,4.01885,2.22653,80,"Distal Intergenic",5,37906762,37907692,931,2,"SORBI_3005G112200","EES09702",-70286
"5",37977978,37978627,650,"*","shr_peaks_in_btx623_peak_61230b",22,1.74538,4.01885,2.22653,472,"Distal Intergenic",5,37906762,37907692,931,2,"SORBI_3005G112200","EES09702",-70286
"5",37989127,37989369,243,"*","shr_peaks_in_btx623_peak_61231",29,1.88786,5.16869,2.96335,124,"Distal Intergenic",5,37906762,37907692,931,2,"SORBI_3005G112200","EES09702",-81435
"5",37992136,37992380,245,"*","shr_peaks_in_btx623_peak_61232",17,1.63852,3.24268,1.7409,76,"Distal Intergenic",5,37906762,37907692,931,2,"SORBI_3005G112200","EES09702",-84444
"5",38042388,38042748,361,"*","shr_peaks_in_btx623_peak_61233",13,1.53166,2.54449,1.3109,81,"Distal Intergenic",5,37906762,37907692,931,2,"SORBI_3005G112200","EES09702",-134696
"5",38053045,38053359,315,"*","shr_peaks_in_btx623_peak_61234",25,1.81662,4.57779,2.58164,202,"Distal Intergenic",5,37906762,37907692,931,2,"SORBI_3005G112200","EES09702",-145353
"5",38053806,38054199,394,"*","shr_peaks_in_btx623_peak_61235a",18,1.62422,3.39904,1.87181,85,"Distal Intergenic",5,37906762,37907692,931,2,"SORBI_3005G112200","EES09702",-146114
"5",38053806,38054199,394,"*","shr_peaks_in_btx623_peak_61235b",18,1.60156,3.44063,1.89684,358,"Distal Intergenic",5,37906762,37907692,931,2,"SORBI_3005G112200","EES09702",-146114
"5",38061360,38061656,297,"*","shr_peaks_in_btx623_peak_61236",21,1.71547,3.84154,2.13405,86,"Distal Intergenic",5,37906762,37907692,931,2,"SORBI_3005G112200","EES09702",-153668
"5",38062761,38063728,968,"*","shr_peaks_in_btx623_peak_61237a",18,1.58439,3.41596,1.88645,306,"Distal Intergenic",5,37906762,37907692,931,2,"SORBI_3005G112200","EES09702",-155069
"5",38062761,38063728,968,"*","shr_peaks_in_btx623_peak_61237b",16,1.60494,3.10256,1.67741,803,"Distal Intergenic",5,37906762,37907692,931,2,"SORBI_3005G112200","EES09702",-155069
"5",38072354,38072737,384,"*","shr_peaks_in_btx623_peak_61238",13,1.46572,2.58689,1.34659,2,"Distal Intergenic",5,37906762,37907692,931,2,"SORBI_3005G112200","EES09702",-164662
"5",38073398,38073673,276,"*","shr_peaks_in_btx623_peak_61239",25,1.73446,4.59645,2.59741,111,"Distal Intergenic",5,37906762,37907692,931,2,"SORBI_3005G112200","EES09702",-165706
"5",38074732,38075532,801,"*","shr_peaks_in_btx623_peak_61240a",23,1.67487,4.12299,2.31423,90,"Distal Intergenic",5,37906762,37907692,931,2,"SORBI_3005G112200","EES09702",-167040
"5",38074732,38075532,801,"*","shr_peaks_in_btx623_peak_61240b",36,1.79737,6.14299,3.61845,659,"Distal Intergenic",5,37906762,37907692,931,2,"SORBI_3005G112200","EES09702",-167040
"5",38077555,38077807,253,"*","shr_peaks_in_btx623_peak_61241",27,1.83818,4.85036,2.7692,219,"Distal Intergenic",5,37906762,37907692,931,2,"SORBI_3005G112200","EES09702",-169863
"5",38084529,38084814,286,"*","shr_peaks_in_btx623_peak_61242",23,1.76468,4.19536,2.3749,116,"Distal Intergenic",5,37906762,37907692,931,2,"SORBI_3005G112200","EES09702",-176837
"5",38085539,38085804,266,"*","shr_peaks_in_btx623_peak_61243",42,2.06071,7.02333,4.26483,132,"Distal Intergenic",5,37906762,37907692,931,2,"SORBI_3005G112200","EES09702",-177847
"5",38088763,38089080,318,"*","shr_peaks_in_btx623_peak_61244",13,1.52857,2.52876,1.3109,80,"Distal Intergenic",5,37906762,37907692,931,2,"SORBI_3005G112200","EES09702",-181071
"5",38097724,38098202,479,"*","shr_peaks_in_btx623_peak_61245",31,1.92348,5.47581,3.16582,163,"Distal Intergenic",5,37906762,37907692,931,2,"SORBI_3005G112200","EES09702",-190032
"5",38104842,38105652,811,"*","shr_peaks_in_btx623_peak_61246a",17,1.57327,3.17648,1.73858,282,"Distal Intergenic",5,37906762,37907692,931,2,"SORBI_3005G112200","EES09702",-197150
"5",38104842,38105652,811,"*","shr_peaks_in_btx623_peak_61246b",30,1.88322,5.28777,3.06583,575,"Distal Intergenic",5,37906762,37907692,931,2,"SORBI_3005G112200","EES09702",-197150
"5",38108491,38108869,379,"*","shr_peaks_in_btx623_peak_61247",14,1.55292,2.69311,1.43566,119,"Distal Intergenic",5,37906762,37907692,931,2,"SORBI_3005G112200","EES09702",-200799
"5",38114623,38114905,283,"*","shr_peaks_in_btx623_peak_61248",13,1.51258,2.5914,1.35009,116,"Distal Intergenic",5,37906762,37907692,931,2,"SORBI_3005G112200","EES09702",-206931
"5",38119768,38120085,318,"*","shr_peaks_in_btx623_peak_61249",17,1.60328,3.22802,1.7409,135,"Distal Intergenic",5,37906762,37907692,931,2,"SORBI_3005G112200","EES09702",-212076
"5",38123955,38124226,272,"*","shr_peaks_in_btx623_peak_61250",35,1.97365,6.05518,3.59359,147,"Distal Intergenic",5,37906762,37907692,931,2,"SORBI_3005G112200","EES09702",-216263
"5",38135129,38135436,308,"*","shr_peaks_in_btx623_peak_61251",17,1.63852,3.24268,1.7409,200,"Distal Intergenic",5,37906762,37907692,931,2,"SORBI_3005G112200","EES09702",-227437
"5",38137610,38137947,338,"*","shr_peaks_in_btx623_peak_61252",22,1.74538,4.01885,2.22653,211,"Distal Intergenic",5,37906762,37907692,931,2,"SORBI_3005G112200","EES09702",-229918
"5",38138927,38139204,278,"*","shr_peaks_in_btx623_peak_61253",13,1.53166,2.54449,1.3109,80,"Distal Intergenic",5,37906762,37907692,931,2,"SORBI_3005G112200","EES09702",-231235
"5",38153717,38154025,309,"*","shr_peaks_in_btx623_peak_61254",28,1.86241,5.00559,2.8848,177,"Distal Intergenic",5,37906762,37907692,931,2,"SORBI_3005G112200","EES09702",-246025
"5",38164394,38164764,371,"*","shr_peaks_in_btx623_peak_61255",18,1.64957,3.35375,1.83506,120,"Distal Intergenic",5,38417200,38428341,11142,1,"SORBI_3005G112300","KXG28340",-252436
"5",38165100,38165957,858,"*","shr_peaks_in_btx623_peak_61256a",13,1.51183,2.51568,1.3109,62,"Distal Intergenic",5,38417200,38428341,11142,1,"SORBI_3005G112300","KXG28340",-251243
"5",38165100,38165957,858,"*","shr_peaks_in_btx623_peak_61256b",27,1.80959,4.80033,2.7692,447,"Distal Intergenic",5,38417200,38428341,11142,1,"SORBI_3005G112300","KXG28340",-251243
"5",38171511,38171917,407,"*","shr_peaks_in_btx623_peak_61257",15,1.6029,3.0011,1.59164,120,"Distal Intergenic",5,38417200,38428341,11142,1,"SORBI_3005G112300","KXG28340",-245283
"5",38172283,38172752,470,"*","shr_peaks_in_btx623_peak_61258a",24,1.781,4.29426,2.40109,75,"Distal Intergenic",5,38417200,38428341,11142,1,"SORBI_3005G112300","KXG28340",-244448
"5",38172283,38172752,470,"*","shr_peaks_in_btx623_peak_61258b",22,1.74538,4.01885,2.22653,334,"Distal Intergenic",5,38417200,38428341,11142,1,"SORBI_3005G112300","KXG28340",-244448
"5",38174628,38175034,407,"*","shr_peaks_in_btx623_peak_61259",18,1.67414,3.49292,1.89684,138,"Distal Intergenic",5,38417200,38428341,11142,1,"SORBI_3005G112300","KXG28340",-242166
"5",38176971,38177330,360,"*","shr_peaks_in_btx623_peak_61260",25,1.81662,4.57779,2.58164,296,"Distal Intergenic",5,38417200,38428341,11142,1,"SORBI_3005G112300","KXG28340",-239870
"5",38189433,38189815,383,"*","shr_peaks_in_btx623_peak_61261",17,1.63282,3.25919,1.75458,270,"Distal Intergenic",5,38417200,38428341,11142,1,"SORBI_3005G112300","KXG28340",-227385
"5",38192446,38192743,298,"*","shr_peaks_in_btx623_peak_61262",13,1.53166,2.54449,1.3109,79,"Distal Intergenic",5,38417200,38428341,11142,1,"SORBI_3005G112300","KXG28340",-224457
"5",38193283,38193524,242,"*","shr_peaks_in_btx623_peak_61263",15,1.6029,3.0011,1.59164,209,"Distal Intergenic",5,38417200,38428341,11142,1,"SORBI_3005G112300","KXG28340",-223676
"5",38195232,38195488,257,"*","shr_peaks_in_btx623_peak_61264",25,1.73517,4.42656,2.51173,182,"Distal Intergenic",5,38417200,38428341,11142,1,"SORBI_3005G112300","KXG28340",-221712
"5",38210106,38210452,347,"*","shr_peaks_in_btx623_peak_61265",13,1.53166,2.54449,1.3109,68,"Distal Intergenic",5,38417200,38428341,11142,1,"SORBI_3005G112300","KXG28340",-206748
"5",38215084,38215331,248,"*","shr_peaks_in_btx623_peak_61266",22,1.74538,4.01885,2.22653,185,"Distal Intergenic",5,38417200,38428341,11142,1,"SORBI_3005G112300","KXG28340",-201869
"5",38223207,38223575,369,"*","shr_peaks_in_btx623_peak_61267",22,1.74538,4.01885,2.22653,75,"Distal Intergenic",5,38417200,38428341,11142,1,"SORBI_3005G112300","KXG28340",-193625
"5",38236540,38236834,295,"*","shr_peaks_in_btx623_peak_61268",34,1.93861,5.89576,3.46621,140,"Distal Intergenic",5,38417200,38428341,11142,1,"SORBI_3005G112300","KXG28340",-180366
"5",38250867,38251182,316,"*","shr_peaks_in_btx623_peak_61269",14,1.54615,2.65781,1.40547,67,"Distal Intergenic",5,38417200,38428341,11142,1,"SORBI_3005G112300","KXG28340",-166018
"5",38267232,38267537,306,"*","shr_peaks_in_btx623_peak_61270",13,1.53166,2.54449,1.3109,113,"Distal Intergenic",5,38417200,38428341,11142,1,"SORBI_3005G112300","KXG28340",-149663
"5",38271176,38271890,715,"*","shr_peaks_in_btx623_peak_61271",13,1.5286,2.56649,1.32887,362,"Distal Intergenic",5,38417200,38428341,11142,1,"SORBI_3005G112300","KXG28340",-145310
"5",38277168,38277488,321,"*","shr_peaks_in_btx623_peak_61272",14,1.56728,2.76832,1.44902,294,"Distal Intergenic",5,38417200,38428341,11142,1,"SORBI_3005G112300","KXG28340",-139712
"5",38289017,38289440,424,"*","shr_peaks_in_btx623_peak_61273",18,1.67414,3.49292,1.89684,294,"Distal Intergenic",5,38417200,38428341,11142,1,"SORBI_3005G112300","KXG28340",-127760
"5",38296943,38297188,246,"*","shr_peaks_in_btx623_peak_61274",13,1.53166,2.54449,1.3109,83,"Distal Intergenic",5,38417200,38428341,11142,1,"SORBI_3005G112300","KXG28340",-120012
"5",38326377,38326700,324,"*","shr_peaks_in_btx623_peak_61275",13,1.53166,2.54449,1.3109,81,"Distal Intergenic",5,38417200,38428341,11142,1,"SORBI_3005G112300","KXG28340",-90500
"5",38328914,38329238,325,"*","shr_peaks_in_btx623_peak_61276",22,1.74806,4.09482,2.28981,120,"Distal Intergenic",5,38417200,38428341,11142,1,"SORBI_3005G112300","KXG28340",-87962
"5",38331402,38331866,465,"*","shr_peaks_in_btx623_peak_61277",20,1.70976,3.75169,2.058,149,"Distal Intergenic",5,38417200,38428341,11142,1,"SORBI_3005G112300","KXG28340",-85334
"5",38341156,38341401,246,"*","shr_peaks_in_btx623_peak_61278",17,1.61898,3.13465,1.70344,71,"Distal Intergenic",5,38417200,38428341,11142,1,"SORBI_3005G112300","KXG28340",-75799
"5",38352500,38352773,274,"*","shr_peaks_in_btx623_peak_61279",15,1.6029,3.0011,1.59164,95,"Distal Intergenic",5,38417200,38428341,11142,1,"SORBI_3005G112300","KXG28340",-64427
"5",38354497,38354857,361,"*","shr_peaks_in_btx623_peak_61280",14,1.56728,2.76832,1.44902,97,"Distal Intergenic",5,38417200,38428341,11142,1,"SORBI_3005G112300","KXG28340",-62343
"5",38370832,38371104,273,"*","shr_peaks_in_btx623_peak_61281",16,1.54258,3.10348,1.67774,110,"Distal Intergenic",5,38417200,38428341,11142,1,"SORBI_3005G112300","KXG28340",-46096
"5",38382317,38383213,897,"*","shr_peaks_in_btx623_peak_61282a",31,1.92348,5.47581,3.16582,91,"Distal Intergenic",5,38417200,38428341,11142,1,"SORBI_3005G112300","KXG28340",-33987
"5",38382317,38383213,897,"*","shr_peaks_in_btx623_peak_61282b",53,2.24406,8.56902,5.38613,768,"Distal Intergenic",5,38417200,38428341,11142,1,"SORBI_3005G112300","KXG28340",-33987
"5",38391003,38391822,820,"*","shr_peaks_in_btx623_peak_61283a",34,1.77036,5.90096,3.47065,120,"Distal Intergenic",5,38417200,38428341,11142,1,"SORBI_3005G112300","KXG28340",-25378
"5",38391003,38391822,820,"*","shr_peaks_in_btx623_peak_61283b",99,2.39869,13.6987,9.96621,475,"Distal Intergenic",5,38417200,38428341,11142,1,"SORBI_3005G112300","KXG28340",-25378
"5",38392689,38392946,258,"*","shr_peaks_in_btx623_peak_61284",37,1.85005,6.26584,3.72519,217,"Distal Intergenic",5,38417200,38428341,11142,1,"SORBI_3005G112300","KXG28340",-24254
"5",38393282,38393849,568,"*","shr_peaks_in_btx623_peak_61285",69,2.17328,10.4653,6.99695,381,"Distal Intergenic",5,38417200,38428341,11142,1,"SORBI_3005G112300","KXG28340",-23351
"5",38419097,38419345,249,"*","shr_peaks_in_btx623_peak_61286",38,2.03034,6.44241,3.81846,152,"Promoter (<=1kb)",5,38418674,38428341,9668,1,"SORBI_3005G112300","OQU83423",423
"5",38421436,38421702,267,"*","shr_peaks_in_btx623_peak_61287",13,1.53166,2.54449,1.3109,115,"Exon (KXG28340/SORBI_3005G112300, exon 6 of 13)",5,38418674,38428341,9668,1,"SORBI_3005G112300","OQU83423",2762
"5",38445625,38446172,548,"*","shr_peaks_in_btx623_peak_61288",23,1.73025,4.1615,2.34648,84,"Distal Intergenic",5,38418674,38428341,9668,1,"SORBI_3005G112300","OQU83423",26951
"5",38449756,38450077,322,"*","shr_peaks_in_btx623_peak_61289",17,1.57327,3.17648,1.73858,153,"Distal Intergenic",5,38418674,38428341,9668,1,"SORBI_3005G112300","OQU83423",31082
"5",38472223,38472491,269,"*","shr_peaks_in_btx623_peak_61290",20,1.70554,3.78277,2.08406,103,"Distal Intergenic",5,38418674,38428341,9668,1,"SORBI_3005G112300","OQU83423",53549
"5",38475116,38475441,326,"*","shr_peaks_in_btx623_peak_61291",25,1.81662,4.57779,2.58164,255,"Distal Intergenic",5,38418674,38428341,9668,1,"SORBI_3005G112300","OQU83423",56442
"5",38476344,38476746,403,"*","shr_peaks_in_btx623_peak_61292",18,1.67414,3.49292,1.89684,156,"Distal Intergenic",5,38418674,38428341,9668,1,"SORBI_3005G112300","OQU83423",57670
"5",38477318,38477644,327,"*","shr_peaks_in_btx623_peak_61293",13,1.51221,2.55357,1.31862,110,"Distal Intergenic",5,38418674,38428341,9668,1,"SORBI_3005G112300","OQU83423",58644
"5",38485584,38485911,328,"*","shr_peaks_in_btx623_peak_61294",27,1.85224,4.86931,2.7692,177,"Distal Intergenic",5,38418674,38428341,9668,1,"SORBI_3005G112300","OQU83423",66910
"5",38492798,38493065,268,"*","shr_peaks_in_btx623_peak_61295",20,1.70976,3.75169,2.058,150,"Distal Intergenic",5,38567082,38568601,1520,1,"SORBI_3005G112400","EES08446",-74017
"5",38519913,38520213,301,"*","shr_peaks_in_btx623_peak_61296",24,1.781,4.29426,2.40109,164,"Distal Intergenic",5,38567082,38568601,1520,1,"SORBI_3005G112400","EES08446",-46869
"5",38530314,38531177,864,"*","shr_peaks_in_btx623_peak_61297a",17,1.63852,3.24268,1.7409,374,"Distal Intergenic",5,38567082,38568601,1520,1,"SORBI_3005G112400","EES08446",-35905
"5",38530314,38531177,864,"*","shr_peaks_in_btx623_peak_61297b",22,1.74538,4.01885,2.22653,523,"Distal Intergenic",5,38567082,38568601,1520,1,"SORBI_3005G112400","EES08446",-35905
"5",38536266,38536938,673,"*","shr_peaks_in_btx623_peak_61298a",18,1.67414,3.49292,1.89684,321,"Distal Intergenic",5,38567082,38568601,1520,1,"SORBI_3005G112400","EES08446",-30144
"5",38536266,38536938,673,"*","shr_peaks_in_btx623_peak_61298b",18,1.67414,3.49292,1.89684,601,"Distal Intergenic",5,38567082,38568601,1520,1,"SORBI_3005G112400","EES08446",-30144
"5",38541315,38541789,475,"*","shr_peaks_in_btx623_peak_61299a",13,1.5286,2.56649,1.32887,108,"Distal Intergenic",5,38567082,38568601,1520,1,"SORBI_3005G112400","EES08446",-25293
"5",38541315,38541789,475,"*","shr_peaks_in_btx623_peak_61299b",13,1.5286,2.56649,1.32887,343,"Distal Intergenic",5,38567082,38568601,1520,1,"SORBI_3005G112400","EES08446",-25293
"5",38552806,38553573,768,"*","shr_peaks_in_btx623_peak_61300",22,1.74538,4.01885,2.22653,462,"Distal Intergenic",5,38567082,38568601,1520,1,"SORBI_3005G112400","EES08446",-13509
"5",38571275,38571536,262,"*","shr_peaks_in_btx623_peak_61301",13,1.52188,2.49475,1.3109,97,"Distal Intergenic",5,38575376,38576237,862,1,"SORBI_3005G112500","KXG28341",-3840
"5",38576390,38576822,433,"*","shr_peaks_in_btx623_peak_61302",14,1.56728,2.76832,1.44902,78,"Promoter (1-2kb)",5,38575376,38576237,862,1,"SORBI_3005G112500","KXG28341",1014
"5",38584643,38585432,790,"*","shr_peaks_in_btx623_peak_61303",38,2.03034,6.44241,3.81846,587,"Distal Intergenic",5,38575376,38576237,862,1,"SORBI_3005G112500","KXG28341",9267
"5",38587199,38587561,363,"*","shr_peaks_in_btx623_peak_61304",33,1.9591,5.79055,3.3753,284,"Distal Intergenic",5,38575376,38576237,862,1,"SORBI_3005G112500","KXG28341",11823
"5",38587905,38588201,297,"*","shr_peaks_in_btx623_peak_61305",22,1.74538,4.01885,2.22653,96,"Distal Intergenic",5,38575376,38576237,862,1,"SORBI_3005G112500","KXG28341",12529
"5",38591140,38591429,290,"*","shr_peaks_in_btx623_peak_61306",24,1.781,4.29426,2.40109,125,"Distal Intergenic",5,38575376,38576237,862,1,"SORBI_3005G112500","KXG28341",15764
"5",38592649,38593068,420,"*","shr_peaks_in_btx623_peak_61307",13,1.53166,2.54449,1.3109,72,"Distal Intergenic",5,38575376,38576237,862,1,"SORBI_3005G112500","KXG28341",17273
"5",38601449,38601699,251,"*","shr_peaks_in_btx623_peak_61308",27,1.83969,4.86007,2.7692,112,"Distal Intergenic",5,38575376,38576237,862,1,"SORBI_3005G112500","KXG28341",26073
"5",38613517,38614180,664,"*","shr_peaks_in_btx623_peak_61309a",15,1.6029,3.0011,1.59164,373,"Distal Intergenic",5,38575376,38576237,862,1,"SORBI_3005G112500","KXG28341",38141
"5",38613517,38614180,664,"*","shr_peaks_in_btx623_peak_61309b",15,1.57931,2.95936,1.59164,616,"Distal Intergenic",5,38575376,38576237,862,1,"SORBI_3005G112500","KXG28341",38141
"5",38619395,38619777,383,"*","shr_peaks_in_btx623_peak_61310",17,1.63852,3.24268,1.7409,210,"Distal Intergenic",5,38575376,38576237,862,1,"SORBI_3005G112500","KXG28341",44019
"5",38626910,38627155,246,"*","shr_peaks_in_btx623_peak_61311",29,1.82813,5.12799,2.96335,183,"Distal Intergenic",5,38575376,38576237,862,1,"SORBI_3005G112500","KXG28341",51534
"5",38627602,38628225,624,"*","shr_peaks_in_btx623_peak_61312",17,1.63852,3.24268,1.7409,224,"Distal Intergenic",5,38575376,38576237,862,1,"SORBI_3005G112500","KXG28341",52226
"5",38633516,38634202,687,"*","shr_peaks_in_btx623_peak_61313a",14,1.56412,2.75174,1.44902,188,"Distal Intergenic",5,38575376,38576237,862,1,"SORBI_3005G112500","KXG28341",58140
"5",38633516,38634202,687,"*","shr_peaks_in_btx623_peak_61313b",33,1.92364,5.63435,3.30082,482,"Distal Intergenic",5,38575376,38576237,862,1,"SORBI_3005G112500","KXG28341",58140
"5",38637573,38637836,264,"*","shr_peaks_in_btx623_peak_61314",13,1.53166,2.54449,1.3109,95,"Distal Intergenic",5,38575376,38576237,862,1,"SORBI_3005G112500","KXG28341",62197
"5",38647534,38648144,611,"*","shr_peaks_in_btx623_peak_61315",18,1.6588,3.40594,1.8773,541,"Distal Intergenic",5,38575376,38576237,862,1,"SORBI_3005G112500","KXG28341",72158
"5",38658355,38658718,364,"*","shr_peaks_in_btx623_peak_61316",15,1.58865,2.92437,1.57866,2,"Distal Intergenic",5,38575376,38576237,862,1,"SORBI_3005G112500","KXG28341",82979
"5",38661074,38661451,378,"*","shr_peaks_in_btx623_peak_61317",13,1.52864,2.6418,1.39291,65,"Distal Intergenic",5,38575376,38576237,862,1,"SORBI_3005G112500","KXG28341",85698
"5",38670663,38670907,245,"*","shr_peaks_in_btx623_peak_61318",13,1.49683,2.50575,1.3109,65,"Distal Intergenic",5,38575376,38576237,862,1,"SORBI_3005G112500","KXG28341",95287
"5",38673661,38673943,283,"*","shr_peaks_in_btx623_peak_61319",27,1.80959,4.80033,2.7692,160,"Distal Intergenic",5,38575376,38576237,862,1,"SORBI_3005G112500","KXG28341",98285
"5",38675727,38676063,337,"*","shr_peaks_in_btx623_peak_61320",23,1.72381,4.12059,2.31198,177,"Distal Intergenic",5,38575376,38576237,862,1,"SORBI_3005G112500","KXG28341",100351
"5",38680408,38680685,278,"*","shr_peaks_in_btx623_peak_61321",14,1.56728,2.76832,1.44902,79,"Distal Intergenic",5,38575376,38576237,862,1,"SORBI_3005G112500","KXG28341",105032
"5",38681023,38681302,280,"*","shr_peaks_in_btx623_peak_61322",25,1.81662,4.57779,2.58164,85,"Distal Intergenic",5,38575376,38576237,862,1,"SORBI_3005G112500","KXG28341",105647
"5",38681980,38682269,290,"*","shr_peaks_in_btx623_peak_61323",28,1.84898,4.99028,2.8733,189,"Distal Intergenic",5,38575376,38576237,862,1,"SORBI_3005G112500","KXG28341",106604
"5",38684999,38685583,585,"*","shr_peaks_in_btx623_peak_61324",23,1.75486,4.13597,2.32534,114,"Distal Intergenic",5,38575376,38576237,862,1,"SORBI_3005G112500","KXG28341",109623
"5",38694344,38694704,361,"*","shr_peaks_in_btx623_peak_61325",17,1.63816,3.24068,1.7409,298,"Distal Intergenic",5,38575376,38576237,862,1,"SORBI_3005G112500","KXG28341",118968
"5",38712108,38712544,437,"*","shr_peaks_in_btx623_peak_61326",14,1.47703,2.72028,1.44902,169,"Distal Intergenic",5,38575376,38576237,862,1,"SORBI_3005G112500","KXG28341",136732
"5",38725920,38726267,348,"*","shr_peaks_in_btx623_peak_61327",18,1.67414,3.49292,1.89684,227,"Distal Intergenic",5,38575376,38576237,862,1,"SORBI_3005G112500","KXG28341",150544
"5",38742731,38743031,301,"*","shr_peaks_in_btx623_peak_61328",17,1.52887,3.16372,1.72732,189,"Distal Intergenic",5,38575376,38576237,862,1,"SORBI_3005G112500","KXG28341",167355
"5",38755660,38756025,366,"*","shr_peaks_in_btx623_peak_61329",38,2.00546,6.53503,3.89875,270,"Distal Intergenic",5,38575376,38576237,862,1,"SORBI_3005G112500","KXG28341",180284
"5",38759703,38760009,307,"*","shr_peaks_in_btx623_peak_61330",42,2.10158,7.12335,4.29705,215,"Distal Intergenic",5,38575376,38576237,862,1,"SORBI_3005G112500","KXG28341",184327
"5",38764741,38765061,321,"*","shr_peaks_in_btx623_peak_61331",15,1.54332,2.99254,1.59164,247,"Distal Intergenic",5,38944634,38944948,315,2,"SORBI_3005G112566","OQU83424",179887
"5",38767303,38767706,404,"*","shr_peaks_in_btx623_peak_61332",17,1.63852,3.24268,1.7409,278,"Distal Intergenic",5,38944634,38944948,315,2,"SORBI_3005G112566","OQU83424",177242
"5",38771431,38772065,635,"*","shr_peaks_in_btx623_peak_61333a",18,1.67414,3.49292,1.89684,102,"Distal Intergenic",5,38944634,38944948,315,2,"SORBI_3005G112566","OQU83424",172883
"5",38771431,38772065,635,"*","shr_peaks_in_btx623_peak_61333b",13,1.53166,2.54449,1.3109,545,"Distal Intergenic",5,38944634,38944948,315,2,"SORBI_3005G112566","OQU83424",172883
"5",38772395,38772711,317,"*","shr_peaks_in_btx623_peak_61334",42,2.10158,7.12335,4.29705,235,"Distal Intergenic",5,38944634,38944948,315,2,"SORBI_3005G112566","OQU83424",172237
"5",38803648,38804059,412,"*","shr_peaks_in_btx623_peak_61335",13,1.53166,2.54449,1.3109,64,"Distal Intergenic",5,38944634,38944948,315,2,"SORBI_3005G112566","OQU83424",140889
"5",38805020,38805479,460,"*","shr_peaks_in_btx623_peak_61336",13,1.53166,2.54449,1.3109,67,"Distal Intergenic",5,38944634,38944948,315,2,"SORBI_3005G112566","OQU83424",139469
"5",38807013,38807403,391,"*","shr_peaks_in_btx623_peak_61337",63,2.32764,9.66851,6.31269,200,"Distal Intergenic",5,38944634,38944948,315,2,"SORBI_3005G112566","OQU83424",137545
"5",38811200,38811496,297,"*","shr_peaks_in_btx623_peak_61338",29,1.88786,5.16869,2.96335,149,"Distal Intergenic",5,38944634,38944948,315,2,"SORBI_3005G112566","OQU83424",133452
"5",38815266,38815765,500,"*","shr_peaks_in_btx623_peak_61339",33,1.9591,5.79055,3.3753,261,"Distal Intergenic",5,38944634,38944948,315,2,"SORBI_3005G112566","OQU83424",129183
"5",38819008,38819415,408,"*","shr_peaks_in_btx623_peak_61340",26,1.79449,4.63578,2.62942,260,"Distal Intergenic",5,38944634,38944948,315,2,"SORBI_3005G112566","OQU83424",125533
"5",38819724,38820061,338,"*","shr_peaks_in_btx623_peak_61341",35,1.99472,6.11279,3.59359,116,"Distal Intergenic",5,38944634,38944948,315,2,"SORBI_3005G112566","OQU83424",124887
"5",38822772,38823037,266,"*","shr_peaks_in_btx623_peak_61342",17,1.63852,3.24268,1.7409,118,"Distal Intergenic",5,38944634,38944948,315,2,"SORBI_3005G112566","OQU83424",121911
"5",38823963,38824304,342,"*","shr_peaks_in_btx623_peak_61343",24,1.781,4.29426,2.40109,247,"Distal Intergenic",5,38944634,38944948,315,2,"SORBI_3005G112566","OQU83424",120644
"5",38833066,38833761,696,"*","shr_peaks_in_btx623_peak_61344",17,1.61639,3.25936,1.75458,521,"Distal Intergenic",5,38944634,38944948,315,2,"SORBI_3005G112566","OQU83424",111187
"5",38840284,38840534,251,"*","shr_peaks_in_btx623_peak_61345",31,1.92348,5.47581,3.16582,116,"Distal Intergenic",5,38944634,38944948,315,2,"SORBI_3005G112566","OQU83424",104414
"5",38850107,38850367,261,"*","shr_peaks_in_btx623_peak_61346",22,1.74538,4.01885,2.22653,151,"Distal Intergenic",5,38944634,38944948,315,2,"SORBI_3005G112566","OQU83424",94581
"5",38852461,38852914,454,"*","shr_peaks_in_btx623_peak_61347",22,1.74538,4.01885,2.22653,111,"Distal Intergenic",5,38944634,38944948,315,2,"SORBI_3005G112566","OQU83424",92034
"5",38854744,38855073,330,"*","shr_peaks_in_btx623_peak_61348",29,1.88786,5.16869,2.96335,151,"Distal Intergenic",5,38944634,38944948,315,2,"SORBI_3005G112566","OQU83424",89875
"5",38857512,38857763,252,"*","shr_peaks_in_btx623_peak_61349",16,1.5951,3.09162,1.66745,120,"Distal Intergenic",5,38944634,38944948,315,2,"SORBI_3005G112566","OQU83424",87185
"5",38876872,38877345,474,"*","shr_peaks_in_btx623_peak_61350a",56,2.10212,8.88482,5.66949,113,"Distal Intergenic",5,38944634,38944948,315,2,"SORBI_3005G112566","OQU83424",67603
"5",38876872,38877345,474,"*","shr_peaks_in_btx623_peak_61350b",37,1.88372,6.3292,3.77854,450,"Distal Intergenic",5,38944634,38944948,315,2,"SORBI_3005G112566","OQU83424",67603
"5",38877702,38878419,718,"*","shr_peaks_in_btx623_peak_61351a",13,1.46955,2.51624,1.3109,65,"Distal Intergenic",5,38944634,38944948,315,2,"SORBI_3005G112566","OQU83424",66529
"5",38877702,38878419,718,"*","shr_peaks_in_btx623_peak_61351b",13,1.46955,2.51624,1.3109,323,"Distal Intergenic",5,38944634,38944948,315,2,"SORBI_3005G112566","OQU83424",66529
"5",38887456,38887785,330,"*","shr_peaks_in_btx623_peak_61352",35,1.99316,6.10228,3.59359,185,"Distal Intergenic",5,38944634,38944948,315,2,"SORBI_3005G112566","OQU83424",57163
"5",38907720,38908204,485,"*","shr_peaks_in_btx623_peak_61353",50,2.17404,8.15801,5.09554,305,"Distal Intergenic",5,38944634,38944948,315,2,"SORBI_3005G112566","OQU83424",36744
"5",38910439,38910753,315,"*","shr_peaks_in_btx623_peak_61354",20,1.70976,3.75169,2.058,121,"Distal Intergenic",5,38944634,38944948,315,2,"SORBI_3005G112566","OQU83424",34195
"5",38913586,38913924,339,"*","shr_peaks_in_btx623_peak_61355",33,1.9591,5.79055,3.3753,155,"Distal Intergenic",5,38944634,38944948,315,2,"SORBI_3005G112566","OQU83424",31024
"5",38919960,38920307,348,"*","shr_peaks_in_btx623_peak_61356",18,1.67414,3.49292,1.89684,95,"Distal Intergenic",5,38944634,38944948,315,2,"SORBI_3005G112566","OQU83424",24641
"5",38920943,38921704,762,"*","shr_peaks_in_btx623_peak_61357",14,1.56728,2.76832,1.44902,378,"Distal Intergenic",5,38944634,38944948,315,2,"SORBI_3005G112566","OQU83424",23244
"5",38922220,38923175,956,"*","shr_peaks_in_btx623_peak_61358a",48,2.17282,7.8325,4.81826,198,"Distal Intergenic",5,38944634,38944948,315,2,"SORBI_3005G112566","OQU83424",21773
"5",38922220,38923175,956,"*","shr_peaks_in_btx623_peak_61358b",41,2.065,6.86658,4.12905,761,"Distal Intergenic",5,38944634,38944948,315,2,"SORBI_3005G112566","OQU83424",21773
"5",38936045,38936365,321,"*","shr_peaks_in_btx623_peak_61359",25,1.81662,4.57779,2.58164,187,"Distal Intergenic",5,38944634,38944948,315,2,"SORBI_3005G112566","OQU83424",8583
"5",38939308,38939732,425,"*","shr_peaks_in_btx623_peak_61360",15,1.56187,2.86251,1.52746,82,"Distal Intergenic",5,38944634,38944948,315,2,"SORBI_3005G112566","OQU83424",5216
"5",38941128,38941418,291,"*","shr_peaks_in_btx623_peak_61361",27,1.85224,4.86931,2.7692,94,"Distal Intergenic",5,38944634,38944948,315,2,"SORBI_3005G112566","OQU83424",3530
"5",38941662,38942051,390,"*","shr_peaks_in_btx623_peak_61362",18,1.67414,3.49292,1.89684,355,"Distal Intergenic",5,38944634,38944948,315,2,"SORBI_3005G112566","OQU83424",2897
"5",38950145,38950917,773,"*","shr_peaks_in_btx623_peak_61363a",24,1.781,4.29426,2.40109,132,"Distal Intergenic",5,38945695,38947112,1418,2,"SORBI_3005G112632","OQU83425",-3033
"5",38950145,38950917,773,"*","shr_peaks_in_btx623_peak_61363b",25,1.81662,4.57779,2.58164,341,"Distal Intergenic",5,38945695,38947112,1418,2,"SORBI_3005G112632","OQU83425",-3033
"5",38955245,38955531,287,"*","shr_peaks_in_btx623_peak_61364",27,1.85224,4.86931,2.7692,146,"Distal Intergenic",5,38945695,38947112,1418,2,"SORBI_3005G112632","OQU83425",-8133
"5",38970618,38971076,459,"*","shr_peaks_in_btx623_peak_61365",20,1.70976,3.75169,2.058,113,"Distal Intergenic",5,38945695,38947112,1418,2,"SORBI_3005G112632","OQU83425",-23506
"5",38972581,38972828,248,"*","shr_peaks_in_btx623_peak_61366",27,1.85224,4.86931,2.7692,142,"Distal Intergenic",5,38945695,38947112,1418,2,"SORBI_3005G112632","OQU83425",-25469
"5",38974063,38974424,362,"*","shr_peaks_in_btx623_peak_61367",63,2.30628,9.74285,6.35694,204,"Distal Intergenic",5,38945695,38947112,1418,2,"SORBI_3005G112632","OQU83425",-26951
"5",38977671,38978141,471,"*","shr_peaks_in_btx623_peak_61368",20,1.68671,3.618,2.00128,211,"Distal Intergenic",5,38945695,38947112,1418,2,"SORBI_3005G112632","OQU83425",-30559
"5",38978465,38978941,477,"*","shr_peaks_in_btx623_peak_61369",13,1.53166,2.54449,1.3109,223,"Distal Intergenic",5,38945695,38947112,1418,2,"SORBI_3005G112632","OQU83425",-31353
"5",38990168,38990585,418,"*","shr_peaks_in_btx623_peak_61370",25,1.71804,4.42346,2.5106,337,"Distal Intergenic",5,38945695,38947112,1418,2,"SORBI_3005G112632","OQU83425",-43056
"5",38999277,38999720,444,"*","shr_peaks_in_btx623_peak_61371a",14,1.56674,2.80689,1.48015,96,"Distal Intergenic",5,38945695,38947112,1418,2,"SORBI_3005G112632","OQU83425",-52165
"5",38999277,38999720,444,"*","shr_peaks_in_btx623_peak_61371b",13,1.53489,2.59918,1.35759,223,"Distal Intergenic",5,38945695,38947112,1418,2,"SORBI_3005G112632","OQU83425",-52165
"5",39005476,39005890,415,"*","shr_peaks_in_btx623_peak_61372",20,1.70976,3.75169,2.058,222,"Distal Intergenic",5,38945695,38947112,1418,2,"SORBI_3005G112632","OQU83425",-58364
"5",39006671,39007157,487,"*","shr_peaks_in_btx623_peak_61373a",15,1.6029,3.0011,1.59164,73,"Distal Intergenic",5,38945695,38947112,1418,2,"SORBI_3005G112632","OQU83425",-59559
"5",39006671,39007157,487,"*","shr_peaks_in_btx623_peak_61373b",31,1.92348,5.47581,3.16582,390,"Distal Intergenic",5,38945695,38947112,1418,2,"SORBI_3005G112632","OQU83425",-59559
"5",39024318,39024851,534,"*","shr_peaks_in_btx623_peak_61374",22,1.74538,4.01885,2.22653,86,"Distal Intergenic",5,38945695,38947112,1418,2,"SORBI_3005G112632","OQU83425",-77206
"5",39034853,39035270,418,"*","shr_peaks_in_btx623_peak_61375",38,2.00928,6.4745,3.8454,108,"Distal Intergenic",5,39112624,39113456,833,1,"SORBI_3005G112700","OQU83426",-77354
"5",39047890,39048242,353,"*","shr_peaks_in_btx623_peak_61376",15,1.6029,3.0011,1.59164,68,"Distal Intergenic",5,39112624,39113456,833,1,"SORBI_3005G112700","OQU83426",-64382
"5",39057641,39058027,387,"*","shr_peaks_in_btx623_peak_61377",38,2.00773,6.37582,3.81846,221,"Distal Intergenic",5,39112624,39113456,833,1,"SORBI_3005G112700","OQU83426",-54597
"5",39058850,39059824,975,"*","shr_peaks_in_btx623_peak_61378a",14,1.56728,2.76832,1.44902,183,"Distal Intergenic",5,39112624,39113456,833,1,"SORBI_3005G112700","OQU83426",-52800
"5",39058850,39059824,975,"*","shr_peaks_in_btx623_peak_61378b",15,1.6029,3.0011,1.59164,868,"Distal Intergenic",5,39112624,39113456,833,1,"SORBI_3005G112700","OQU83426",-52800
"5",39070835,39071113,279,"*","shr_peaks_in_btx623_peak_61379",20,1.68234,3.64585,2.02514,101,"Distal Intergenic",5,39112624,39113456,833,1,"SORBI_3005G112700","OQU83426",-41511
"5",39077471,39078183,713,"*","shr_peaks_in_btx623_peak_61380a",25,1.7806,4.48222,2.55856,80,"Distal Intergenic",5,39112624,39113456,833,1,"SORBI_3005G112700","OQU83426",-34441
"5",39077471,39078183,713,"*","shr_peaks_in_btx623_peak_61380b",21,1.70917,3.91605,2.19637,461,"Distal Intergenic",5,39112624,39113456,833,1,"SORBI_3005G112700","OQU83426",-34441
"5",39096683,39096927,245,"*","shr_peaks_in_btx623_peak_61381",24,1.77178,4.30095,2.40481,139,"Distal Intergenic",5,39112624,39113456,833,1,"SORBI_3005G112700","OQU83426",-15697
"5",39099851,39100123,273,"*","shr_peaks_in_btx623_peak_61382",22,1.5598,4.01055,2.22653,67,"Distal Intergenic",5,39112624,39113456,833,1,"SORBI_3005G112700","OQU83426",-12501
"5",39101769,39102017,249,"*","shr_peaks_in_btx623_peak_61383",48,1.82034,7.88028,4.86172,117,"Distal Intergenic",5,39112624,39113456,833,1,"SORBI_3005G112700","OQU83426",-10607
"5",39102415,39102958,544,"*","shr_peaks_in_btx623_peak_61384",151,2.7652,19.1127,15.1981,135,"Distal Intergenic",5,39112624,39113456,833,1,"SORBI_3005G112700","OQU83426",-9666
"5",39115089,39115387,299,"*","shr_peaks_in_btx623_peak_61385",24,1.7328,4.29416,2.40109,258,"Distal Intergenic",5,39112624,39113456,833,1,"SORBI_3005G112700","OQU83426",2465
"5",39119668,39120046,379,"*","shr_peaks_in_btx623_peak_61386",17,1.61808,3.17624,1.73858,325,"Distal Intergenic",5,39112624,39113456,833,1,"SORBI_3005G112700","OQU83426",7044
"5",39134768,39135058,291,"*","shr_peaks_in_btx623_peak_61387",25,1.81662,4.57779,2.58164,203,"Distal Intergenic",5,39112624,39113456,833,1,"SORBI_3005G112700","OQU83426",22144
"5",39138496,39139064,569,"*","shr_peaks_in_btx623_peak_61388",13,1.50173,2.49752,1.3109,176,"Distal Intergenic",5,39112624,39113456,833,1,"SORBI_3005G112700","OQU83426",25872
"5",39146114,39147052,939,"*","shr_peaks_in_btx623_peak_61389a",31,1.89419,5.51146,3.19547,256,"Distal Intergenic",5,39112624,39113456,833,1,"SORBI_3005G112700","OQU83426",33490
"5",39146114,39147052,939,"*","shr_peaks_in_btx623_peak_61389b",14,1.56728,2.76832,1.44902,591,"Distal Intergenic",5,39112624,39113456,833,1,"SORBI_3005G112700","OQU83426",33490
"5",39146114,39147052,939,"*","shr_peaks_in_btx623_peak_61389c",20,1.69618,3.7275,2.058,857,"Distal Intergenic",5,39112624,39113456,833,1,"SORBI_3005G112700","OQU83426",33490
"5",39150115,39150619,505,"*","shr_peaks_in_btx623_peak_61390",15,1.59234,2.98812,1.59164,102,"Distal Intergenic",5,39112624,39113456,833,1,"SORBI_3005G112700","OQU83426",37491
"5",39151470,39151805,336,"*","shr_peaks_in_btx623_peak_61391",19,1.68,3.57913,1.96865,116,"Distal Intergenic",5,39112624,39113456,833,1,"SORBI_3005G112700","OQU83426",38846
"5",39154819,39155258,440,"*","shr_peaks_in_btx623_peak_61392",17,1.63852,3.24268,1.7409,134,"Distal Intergenic",5,39112624,39113456,833,1,"SORBI_3005G112700","OQU83426",42195
"5",39155950,39156540,591,"*","shr_peaks_in_btx623_peak_61393",13,1.53166,2.54449,1.3109,259,"Distal Intergenic",5,39112624,39113456,833,1,"SORBI_3005G112700","OQU83426",43326
"5",39178045,39178305,261,"*","shr_peaks_in_btx623_peak_61394",17,1.63852,3.24268,1.7409,94,"Distal Intergenic",5,39112624,39113456,833,1,"SORBI_3005G112700","OQU83426",65421
"5",39178819,39179269,451,"*","shr_peaks_in_btx623_peak_61395",34,1.90308,5.87774,3.44994,146,"Distal Intergenic",5,39112624,39113456,833,1,"SORBI_3005G112700","OQU83426",66195
"5",39183333,39183592,260,"*","shr_peaks_in_btx623_peak_61396",13,1.48592,2.61224,1.36763,71,"Distal Intergenic",5,39112624,39113456,833,1,"SORBI_3005G112700","OQU83426",70709
"5",39203259,39203768,510,"*","shr_peaks_in_btx623_peak_61397",25,1.81662,4.57779,2.58164,137,"Distal Intergenic",5,39112624,39113456,833,1,"SORBI_3005G112700","OQU83426",90635
"5",39210955,39211426,472,"*","shr_peaks_in_btx623_peak_61398",24,1.781,4.29426,2.40109,204,"Distal Intergenic",5,39112624,39113456,833,1,"SORBI_3005G112700","OQU83426",98331
"5",39213009,39213255,247,"*","shr_peaks_in_btx623_peak_61399",16,1.54282,3.06654,1.64664,84,"Distal Intergenic",5,39112624,39113456,833,1,"SORBI_3005G112700","OQU83426",100385
"5",39218173,39218544,372,"*","shr_peaks_in_btx623_peak_61400",21,1.64415,3.81302,2.10971,117,"Distal Intergenic",5,39112624,39113456,833,1,"SORBI_3005G112700","OQU83426",105549
"5",39225711,39226027,317,"*","shr_peaks_in_btx623_peak_61401",18,1.65325,3.37454,1.85156,172,"Distal Intergenic",5,39112624,39113456,833,1,"SORBI_3005G112700","OQU83426",113087
"5",39227353,39227925,573,"*","shr_peaks_in_btx623_peak_61402",15,1.60074,2.98945,1.59164,110,"Distal Intergenic",5,39112624,39113456,833,1,"SORBI_3005G112700","OQU83426",114729
"5",39236017,39236297,281,"*","shr_peaks_in_btx623_peak_61403",17,1.64045,3.30222,1.79042,99,"Distal Intergenic",5,39112624,39113456,833,1,"SORBI_3005G112700","OQU83426",123393
"5",39236804,39237938,1135,"*","shr_peaks_in_btx623_peak_61404a",14,1.55648,2.79239,1.46807,246,"Distal Intergenic",5,39112624,39113456,833,1,"SORBI_3005G112700","OQU83426",124180
"5",39236804,39237938,1135,"*","shr_peaks_in_btx623_peak_61404b",24,1.75386,4.25112,2.40109,318,"Distal Intergenic",5,39112624,39113456,833,1,"SORBI_3005G112700","OQU83426",124180
"5",39236804,39237938,1135,"*","shr_peaks_in_btx623_peak_61404c",14,1.5416,2.71175,1.44902,696,"Distal Intergenic",5,39112624,39113456,833,1,"SORBI_3005G112700","OQU83426",124180
"5",39253550,39254379,830,"*","shr_peaks_in_btx623_peak_61405a",29,1.88786,5.16869,2.96335,186,"Distal Intergenic",5,39112624,39113456,833,1,"SORBI_3005G112700","OQU83426",140926
"5",39253550,39254379,830,"*","shr_peaks_in_btx623_peak_61405b",37,2.00297,6.25556,3.71611,617,"Distal Intergenic",5,39112624,39113456,833,1,"SORBI_3005G112700","OQU83426",140926
"5",39254672,39255399,728,"*","shr_peaks_in_btx623_peak_61406",43,2.09477,7.17272,4.34021,339,"Distal Intergenic",5,39112624,39113456,833,1,"SORBI_3005G112700","OQU83426",142048
"5",39262470,39263461,992,"*","shr_peaks_in_btx623_peak_61407a",27,1.85224,4.86931,2.7692,308,"Distal Intergenic",5,39112624,39113456,833,1,"SORBI_3005G112700","OQU83426",149846
"5",39262470,39263461,992,"*","shr_peaks_in_btx623_peak_61407b",31,1.92348,5.47581,3.16582,834,"Distal Intergenic",5,39112624,39113456,833,1,"SORBI_3005G112700","OQU83426",149846
"5",39266972,39267305,334,"*","shr_peaks_in_btx623_peak_61408",13,1.53166,2.54449,1.3109,72,"Distal Intergenic",5,39112624,39113456,833,1,"SORBI_3005G112700","OQU83426",154348
"5",39271670,39272109,440,"*","shr_peaks_in_btx623_peak_61409",18,1.67414,3.49292,1.89684,352,"Distal Intergenic",5,39112624,39113456,833,1,"SORBI_3005G112700","OQU83426",159046
"5",39272703,39273024,322,"*","shr_peaks_in_btx623_peak_61410",25,1.81111,4.54373,2.58164,219,"Distal Intergenic",5,39112624,39113456,833,1,"SORBI_3005G112700","OQU83426",160079
"5",39273679,39274010,332,"*","shr_peaks_in_btx623_peak_61411",20,1.69433,3.71653,2.058,191,"Distal Intergenic",5,39112624,39113456,833,1,"SORBI_3005G112700","OQU83426",161055
"5",39283241,39283509,269,"*","shr_peaks_in_btx623_peak_61412",38,1.97103,6.37218,3.81633,143,"Distal Intergenic",5,39112624,39113456,833,1,"SORBI_3005G112700","OQU83426",170617
"5",39287931,39288376,446,"*","shr_peaks_in_btx623_peak_61413",18,1.67414,3.49292,1.89684,392,"Distal Intergenic",5,39112624,39113456,833,1,"SORBI_3005G112700","OQU83426",175307
"5",39289200,39289528,329,"*","shr_peaks_in_btx623_peak_61414",13,1.52862,2.60418,1.36047,75,"Distal Intergenic",5,39112624,39113456,833,1,"SORBI_3005G112700","OQU83426",176576
"5",39301801,39302163,363,"*","shr_peaks_in_btx623_peak_61415",13,1.53166,2.54449,1.3109,89,"Distal Intergenic",5,39112624,39113456,833,1,"SORBI_3005G112700","OQU83426",189177
"5",39306379,39306652,274,"*","shr_peaks_in_btx623_peak_61416",17,1.57414,3.14006,1.70802,102,"Distal Intergenic",5,39112624,39113456,833,1,"SORBI_3005G112700","OQU83426",193755
"5",39311767,39312281,515,"*","shr_peaks_in_btx623_peak_61417",48,2.14007,7.80068,4.81826,182,"Distal Intergenic",5,39112624,39113456,833,1,"SORBI_3005G112700","OQU83426",199143
"5",39313174,39313575,402,"*","shr_peaks_in_btx623_peak_61418",13,1.53166,2.54449,1.3109,368,"Distal Intergenic",5,39112624,39113456,833,1,"SORBI_3005G112700","OQU83426",200550
"5",39314934,39315812,879,"*","shr_peaks_in_btx623_peak_61419",22,1.74538,4.01885,2.22653,535,"Distal Intergenic",5,39112624,39113456,833,1,"SORBI_3005G112700","OQU83426",202310
"5",39322287,39322642,356,"*","shr_peaks_in_btx623_peak_61420",38,2.03034,6.44241,3.81846,95,"Distal Intergenic",5,39112624,39113456,833,1,"SORBI_3005G112700","OQU83426",209663
"5",39323696,39324373,678,"*","shr_peaks_in_btx623_peak_61421",13,1.48508,2.5744,1.33598,276,"Distal Intergenic",5,39112624,39113456,833,1,"SORBI_3005G112700","OQU83426",211072
"5",39327807,39328083,277,"*","shr_peaks_in_btx623_peak_61422",15,1.52769,2.86018,1.52649,80,"Distal Intergenic",5,39112624,39113456,833,1,"SORBI_3005G112700","OQU83426",215183
"5",39330080,39330375,296,"*","shr_peaks_in_btx623_peak_61423",22,1.74538,4.01885,2.22653,257,"Distal Intergenic",5,39112624,39113456,833,1,"SORBI_3005G112700","OQU83426",217456
"5",39333022,39333288,267,"*","shr_peaks_in_btx623_peak_61424",13,1.52864,2.6418,1.39291,119,"Distal Intergenic",5,39112624,39113456,833,1,"SORBI_3005G112700","OQU83426",220398
"5",39360934,39361292,359,"*","shr_peaks_in_btx623_peak_61425",17,1.59518,3.18018,1.7409,75,"Distal Intergenic",5,39112624,39113456,833,1,"SORBI_3005G112700","OQU83426",248310
"5",39363924,39364377,454,"*","shr_peaks_in_btx623_peak_61426a",22,1.74538,4.01885,2.22653,84,"Distal Intergenic",5,39112624,39113456,833,1,"SORBI_3005G112700","OQU83426",251300
"5",39363924,39364377,454,"*","shr_peaks_in_btx623_peak_61426b",25,1.80401,4.49983,2.57464,420,"Distal Intergenic",5,39112624,39113456,833,1,"SORBI_3005G112700","OQU83426",251300
"5",39366621,39366889,269,"*","shr_peaks_in_btx623_peak_61427",33,1.87503,5.67364,3.33395,120,"Distal Intergenic",5,39112624,39113456,833,1,"SORBI_3005G112700","OQU83426",253997
"5",39367718,39368414,697,"*","shr_peaks_in_btx623_peak_61428a",25,1.81571,4.57215,2.58164,70,"Distal Intergenic",5,39112624,39113456,833,1,"SORBI_3005G112700","OQU83426",255094
"5",39367718,39368414,697,"*","shr_peaks_in_btx623_peak_61428b",15,1.60165,2.99432,1.59164,321,"Distal Intergenic",5,39112624,39113456,833,1,"SORBI_3005G112700","OQU83426",255094
"5",39367718,39368414,697,"*","shr_peaks_in_btx623_peak_61428c",61,2.25606,9.45712,6.12079,580,"Distal Intergenic",5,39112624,39113456,833,1,"SORBI_3005G112700","OQU83426",255094
"5",39369303,39369578,276,"*","shr_peaks_in_btx623_peak_61429",44,2.07836,7.24643,4.40716,127,"Distal Intergenic",5,39112624,39113456,833,1,"SORBI_3005G112700","OQU83426",256679
"5",39374764,39375314,551,"*","shr_peaks_in_btx623_peak_61430",26,1.79069,4.61107,2.60827,485,"Distal Intergenic",5,39112624,39113456,833,1,"SORBI_3005G112700","OQU83426",262140
"5",39388048,39388374,327,"*","shr_peaks_in_btx623_peak_61431",46,2.08028,7.64216,4.69965,148,"Distal Intergenic",5,39112624,39113456,833,1,"SORBI_3005G112700","OQU83426",275424
"5",39412236,39412612,377,"*","shr_peaks_in_btx623_peak_61432",22,1.74538,4.01885,2.22653,240,"Distal Intergenic",5,39112624,39113456,833,1,"SORBI_3005G112700","OQU83426",299612
"5",39418732,39419153,422,"*","shr_peaks_in_btx623_peak_61433a",20,1.70976,3.75169,2.058,102,"Distal Intergenic",5,39112624,39113456,833,1,"SORBI_3005G112700","OQU83426",306108
"5",39418732,39419153,422,"*","shr_peaks_in_btx623_peak_61433b",22,1.71341,3.94205,2.21799,304,"Distal Intergenic",5,39112624,39113456,833,1,"SORBI_3005G112700","OQU83426",306108
"5",39430093,39430376,284,"*","shr_peaks_in_btx623_peak_61434",19,1.64238,3.55773,1.95094,222,"Distal Intergenic",5,39112624,39113456,833,1,"SORBI_3005G112700","OQU83426",317469
"5",39449058,39449600,543,"*","shr_peaks_in_btx623_peak_61435",25,1.81662,4.57779,2.58164,238,"Distal Intergenic",5,39112624,39113456,833,1,"SORBI_3005G112700","OQU83426",336434
"5",39455317,39455745,429,"*","shr_peaks_in_btx623_peak_61436",22,1.74538,4.01885,2.22653,362,"Distal Intergenic",5,39112624,39113456,833,1,"SORBI_3005G112700","OQU83426",342693
"5",39456815,39457323,509,"*","shr_peaks_in_btx623_peak_61437a",14,1.51359,2.70454,1.44484,89,"Distal Intergenic",5,39112624,39113456,833,1,"SORBI_3005G112700","OQU83426",344191
"5",39456815,39457323,509,"*","shr_peaks_in_btx623_peak_61437b",17,1.63852,3.24268,1.7409,494,"Distal Intergenic",5,39112624,39113456,833,1,"SORBI_3005G112700","OQU83426",344191
"5",39460392,39460677,286,"*","shr_peaks_in_btx623_peak_61438",13,1.4975,2.54372,1.3109,64,"Distal Intergenic",5,39112624,39113456,833,1,"SORBI_3005G112700","OQU83426",347768
"5",39463607,39463873,267,"*","shr_peaks_in_btx623_peak_61439",20,1.70976,3.75169,2.058,115,"Distal Intergenic",5,39112624,39113456,833,1,"SORBI_3005G112700","OQU83426",350983
"5",39464423,39465332,910,"*","shr_peaks_in_btx623_peak_61440a",15,1.6029,3.0011,1.59164,224,"Distal Intergenic",5,39112624,39113456,833,1,"SORBI_3005G112700","OQU83426",351799
"5",39464423,39465332,910,"*","shr_peaks_in_btx623_peak_61440b",13,1.53166,2.54449,1.3109,429,"Distal Intergenic",5,39112624,39113456,833,1,"SORBI_3005G112700","OQU83426",351799
"5",39470409,39470677,269,"*","shr_peaks_in_btx623_peak_61441a",25,1.80003,4.54082,2.58164,150,"Distal Intergenic",5,39112624,39113456,833,1,"SORBI_3005G112700","OQU83426",357785
"5",39470409,39470677,269,"*","shr_peaks_in_btx623_peak_61441b",19,1.66157,3.57454,1.96481,240,"Distal Intergenic",5,39112624,39113456,833,1,"SORBI_3005G112700","OQU83426",357785
"5",39472873,39473131,259,"*","shr_peaks_in_btx623_peak_61442",13,1.53166,2.54449,1.3109,99,"Distal Intergenic",5,39112624,39113456,833,1,"SORBI_3005G112700","OQU83426",360249
"5",39488735,39489469,735,"*","shr_peaks_in_btx623_peak_61443a",16,1.61643,3.12063,1.69171,149,"Distal Intergenic",5,39112624,39113456,833,1,"SORBI_3005G112700","OQU83426",376111
"5",39488735,39489469,735,"*","shr_peaks_in_btx623_peak_61443b",35,1.99472,6.11279,3.59359,385,"Distal Intergenic",5,39112624,39113456,833,1,"SORBI_3005G112700","OQU83426",376111
"5",39489718,39490048,331,"*","shr_peaks_in_btx623_peak_61444",27,1.85224,4.86931,2.7692,167,"Distal Intergenic",5,39112624,39113456,833,1,"SORBI_3005G112700","OQU83426",377094
"5",39490835,39491527,693,"*","shr_peaks_in_btx623_peak_61445a",20,1.67798,3.7254,2.058,153,"Distal Intergenic",5,39112624,39113456,833,1,"SORBI_3005G112700","OQU83426",378211
"5",39490835,39491527,693,"*","shr_peaks_in_btx623_peak_61445b",15,1.56053,2.93624,1.58866,597,"Distal Intergenic",5,39112624,39113456,833,1,"SORBI_3005G112700","OQU83426",378211
"5",39493861,39494140,280,"*","shr_peaks_in_btx623_peak_61446",35,1.99472,6.11279,3.59359,148,"Distal Intergenic",5,39112624,39113456,833,1,"SORBI_3005G112700","OQU83426",381237
"5",39511377,39511736,360,"*","shr_peaks_in_btx623_peak_61447",13,1.53166,2.54449,1.3109,29,"Distal Intergenic",5,39112624,39113456,833,1,"SORBI_3005G112700","OQU83426",398753
"5",39522948,39523193,246,"*","shr_peaks_in_btx623_peak_61448",81,2.52903,11.7737,8.16109,113,"Distal Intergenic",5,39112624,39113456,833,1,"SORBI_3005G112700","OQU83426",410324
"5",39532324,39532594,271,"*","shr_peaks_in_btx623_peak_61449",20,1.70976,3.75169,2.058,214,"Distal Intergenic",5,39112624,39113456,833,1,"SORBI_3005G112700","OQU83426",419700
"5",39540070,39540550,481,"*","shr_peaks_in_btx623_peak_61450",50,2.20399,8.16498,5.09554,247,"Distal Intergenic",5,39112624,39113456,833,1,"SORBI_3005G112700","OQU83426",427446
"5",39549800,39550073,274,"*","shr_peaks_in_btx623_peak_61451",13,1.52756,2.59856,1.35701,68,"Distal Intergenic",5,39112624,39113456,833,1,"SORBI_3005G112700","OQU83426",437176
"5",39556976,39557830,855,"*","shr_peaks_in_btx623_peak_61452a",19,1.6645,3.54083,1.93562,577,"Distal Intergenic",5,39112624,39113456,833,1,"SORBI_3005G112700","OQU83426",444352
"5",39556976,39557830,855,"*","shr_peaks_in_btx623_peak_61452b",18,1.67414,3.49292,1.89684,739,"Distal Intergenic",5,39112624,39113456,833,1,"SORBI_3005G112700","OQU83426",444352
"5",39571682,39572003,322,"*","shr_peaks_in_btx623_peak_61453a",15,1.6029,3.0011,1.59164,81,"Distal Intergenic",5,39112624,39113456,833,1,"SORBI_3005G112700","OQU83426",459058
"5",39571682,39572003,322,"*","shr_peaks_in_btx623_peak_61453b",15,1.6029,3.0011,1.59164,196,"Distal Intergenic",5,39112624,39113456,833,1,"SORBI_3005G112700","OQU83426",459058
"5",39572708,39573020,313,"*","shr_peaks_in_btx623_peak_61454a",14,1.56728,2.76832,1.44902,116,"Distal Intergenic",5,39112624,39113456,833,1,"SORBI_3005G112700","OQU83426",460084
"5",39572708,39573020,313,"*","shr_peaks_in_btx623_peak_61454b",15,1.6029,3.0011,1.59164,139,"Distal Intergenic",5,39112624,39113456,833,1,"SORBI_3005G112700","OQU83426",460084
"5",39575398,39575656,259,"*","shr_peaks_in_btx623_peak_61455",17,1.63852,3.24268,1.7409,74,"Distal Intergenic",5,39112624,39113456,833,1,"SORBI_3005G112700","OQU83426",462774
"5",39580878,39581124,247,"*","shr_peaks_in_btx623_peak_61456",27,1.85224,4.86931,2.7692,147,"Distal Intergenic",5,39112624,39113456,833,1,"SORBI_3005G112700","OQU83426",468254
"5",39588605,39589313,709,"*","shr_peaks_in_btx623_peak_61457a",15,1.6029,3.0011,1.59164,115,"Distal Intergenic",5,39112624,39113456,833,1,"SORBI_3005G112700","OQU83426",475981
"5",39588605,39589313,709,"*","shr_peaks_in_btx623_peak_61457b",17,1.63852,3.24268,1.7409,221,"Distal Intergenic",5,39112624,39113456,833,1,"SORBI_3005G112700","OQU83426",475981
"5",39588605,39589313,709,"*","shr_peaks_in_btx623_peak_61457c",15,1.6029,3.0011,1.59164,278,"Distal Intergenic",5,39112624,39113456,833,1,"SORBI_3005G112700","OQU83426",475981
"5",39588605,39589313,709,"*","shr_peaks_in_btx623_peak_61457d",25,1.81662,4.57779,2.58164,527,"Distal Intergenic",5,39112624,39113456,833,1,"SORBI_3005G112700","OQU83426",475981
"5",39610500,39610847,348,"*","shr_peaks_in_btx623_peak_61458",29,1.87003,5.20039,2.99041,106,"Distal Intergenic",5,39112624,39113456,833,1,"SORBI_3005G112700","OQU83426",497876
"5",39614094,39614618,525,"*","shr_peaks_in_btx623_peak_61459",13,1.53166,2.54449,1.3109,212,"Distal Intergenic",5,39112624,39113456,833,1,"SORBI_3005G112700","OQU83426",501470
"5",39625559,39626109,551,"*","shr_peaks_in_btx623_peak_61460",13,1.53166,2.54449,1.3109,188,"Distal Intergenic",5,39112624,39113456,833,1,"SORBI_3005G112700","OQU83426",512935
"5",39630706,39630990,285,"*","shr_peaks_in_btx623_peak_61461",23,1.71217,4.21478,2.39095,108,"Distal Intergenic",5,39112624,39113456,833,1,"SORBI_3005G112700","OQU83426",518082
"5",39631506,39631948,443,"*","shr_peaks_in_btx623_peak_61462",13,1.4975,2.54372,1.3109,80,"Distal Intergenic",5,39112624,39113456,833,1,"SORBI_3005G112700","OQU83426",518882
"5",39636816,39637089,274,"*","shr_peaks_in_btx623_peak_61463",31,1.91657,5.43076,3.16582,229,"Distal Intergenic",5,39112624,39113456,833,1,"SORBI_3005G112700","OQU83426",524192
"5",39637354,39637718,365,"*","shr_peaks_in_btx623_peak_61464",39,2.02152,6.64991,3.99665,118,"Distal Intergenic",5,39112624,39113456,833,1,"SORBI_3005G112700","OQU83426",524730
"5",39643683,39644145,463,"*","shr_peaks_in_btx623_peak_61465",53,2.24406,8.56902,5.38613,177,"Distal Intergenic",5,39112624,39113456,833,1,"SORBI_3005G112700","OQU83426",531059
"5",39658135,39658518,384,"*","shr_peaks_in_btx623_peak_61466",20,1.70976,3.75169,2.058,108,"Distal Intergenic",5,40185844,40188679,2836,1,"SORBI_3005G112800","KXG28344",-527326
"5",39661122,39661526,405,"*","shr_peaks_in_btx623_peak_61467",13,1.51143,2.47773,1.30304,174,"Distal Intergenic",5,40185844,40188679,2836,1,"SORBI_3005G112800","KXG28344",-524318
"5",39674598,39675184,587,"*","shr_peaks_in_btx623_peak_61468",35,1.92268,6.02044,3.57193,117,"Distal Intergenic",5,40185844,40188679,2836,1,"SORBI_3005G112800","KXG28344",-510660
"5",39676064,39676606,543,"*","shr_peaks_in_btx623_peak_61469a",29,1.88786,5.16869,2.96335,83,"Distal Intergenic",5,40185844,40188679,2836,1,"SORBI_3005G112800","KXG28344",-509238
"5",39676064,39676606,543,"*","shr_peaks_in_btx623_peak_61469b",16,1.57695,3.03072,1.61568,383,"Distal Intergenic",5,40185844,40188679,2836,1,"SORBI_3005G112800","KXG28344",-509238
"5",39681864,39682110,247,"*","shr_peaks_in_btx623_peak_61470",24,1.77178,4.30095,2.40481,116,"Distal Intergenic",5,40185844,40188679,2836,1,"SORBI_3005G112800","KXG28344",-503734
"5",39692262,39692597,336,"*","shr_peaks_in_btx623_peak_61471",13,1.53166,2.54449,1.3109,320,"Distal Intergenic",5,40185844,40188679,2836,1,"SORBI_3005G112800","KXG28344",-493247
"5",39707755,39708043,289,"*","shr_peaks_in_btx623_peak_61472",38,2.03034,6.44241,3.81846,177,"Distal Intergenic",5,40185844,40188679,2836,1,"SORBI_3005G112800","KXG28344",-477801
"5",39716763,39717058,296,"*","shr_peaks_in_btx623_peak_61473",20,1.70976,3.75169,2.058,163,"Distal Intergenic",5,40185844,40188679,2836,1,"SORBI_3005G112800","KXG28344",-468786
"5",39719021,39719326,306,"*","shr_peaks_in_btx623_peak_61474",27,1.84126,4.87012,2.7692,247,"Distal Intergenic",5,40185844,40188679,2836,1,"SORBI_3005G112800","KXG28344",-466518
"5",39720916,39721160,245,"*","shr_peaks_in_btx623_peak_61475",15,1.6029,3.0011,1.59164,100,"Distal Intergenic",5,40185844,40188679,2836,1,"SORBI_3005G112800","KXG28344",-464684
"5",39723927,39724486,560,"*","shr_peaks_in_btx623_peak_61476a",25,1.79213,4.4265,2.51173,89,"Distal Intergenic",5,40185844,40188679,2836,1,"SORBI_3005G112800","KXG28344",-461358
"5",39723927,39724486,560,"*","shr_peaks_in_btx623_peak_61476b",13,1.53166,2.54449,1.3109,505,"Distal Intergenic",5,40185844,40188679,2836,1,"SORBI_3005G112800","KXG28344",-461358
"5",39728713,39729365,653,"*","shr_peaks_in_btx623_peak_61477a",13,1.51866,2.62461,1.3787,71,"Distal Intergenic",5,40185844,40188679,2836,1,"SORBI_3005G112800","KXG28344",-456479
"5",39728713,39729365,653,"*","shr_peaks_in_btx623_peak_61477b",13,1.51866,2.62461,1.3787,414,"Distal Intergenic",5,40185844,40188679,2836,1,"SORBI_3005G112800","KXG28344",-456479
"5",39746969,39747403,435,"*","shr_peaks_in_btx623_peak_61478",18,1.64214,3.40971,1.88065,259,"Distal Intergenic",5,40185844,40188679,2836,1,"SORBI_3005G112800","KXG28344",-438441
"5",39751706,39752106,401,"*","shr_peaks_in_btx623_peak_61479",16,1.5834,3.0251,1.61156,166,"Distal Intergenic",5,40185844,40188679,2836,1,"SORBI_3005G112800","KXG28344",-433738
"5",39752473,39753229,757,"*","shr_peaks_in_btx623_peak_61480",31,1.88574,5.37912,3.14319,163,"Distal Intergenic",5,40185844,40188679,2836,1,"SORBI_3005G112800","KXG28344",-432615
"5",39756356,39757395,1040,"*","shr_peaks_in_btx623_peak_61481a",37,1.99234,6.26904,3.72681,115,"Distal Intergenic",5,40185844,40188679,2836,1,"SORBI_3005G112800","KXG28344",-428449
"5",39756356,39757395,1040,"*","shr_peaks_in_btx623_peak_61481b",14,1.56728,2.76832,1.44902,793,"Distal Intergenic",5,40185844,40188679,2836,1,"SORBI_3005G112800","KXG28344",-428449
"5",39777146,39777699,554,"*","shr_peaks_in_btx623_peak_61482",17,1.63852,3.24268,1.7409,64,"Distal Intergenic",5,40185844,40188679,2836,1,"SORBI_3005G112800","KXG28344",-408145
"5",39779258,39779811,554,"*","shr_peaks_in_btx623_peak_61483",27,1.85224,4.86931,2.7692,120,"Distal Intergenic",5,40185844,40188679,2836,1,"SORBI_3005G112800","KXG28344",-406033
"5",39780087,39780365,279,"*","shr_peaks_in_btx623_peak_61484",22,1.74538,4.01885,2.22653,185,"Distal Intergenic",5,40185844,40188679,2836,1,"SORBI_3005G112800","KXG28344",-405479
"5",39780857,39781292,436,"*","shr_peaks_in_btx623_peak_61485",31,1.82849,5.33532,3.10546,233,"Distal Intergenic",5,40185844,40188679,2836,1,"SORBI_3005G112800","KXG28344",-404552
"5",39783809,39784242,434,"*","shr_peaks_in_btx623_peak_61486",31,1.85965,5.41854,3.16582,105,"Distal Intergenic",5,40185844,40188679,2836,1,"SORBI_3005G112800","KXG28344",-401602
"5",39788669,39789079,411,"*","shr_peaks_in_btx623_peak_61487",20,1.70976,3.75169,2.058,91,"Distal Intergenic",5,40185844,40188679,2836,1,"SORBI_3005G112800","KXG28344",-396765
"5",39796332,39796667,336,"*","shr_peaks_in_btx623_peak_61488",48,2.15393,7.80009,4.81826,257,"Distal Intergenic",5,40185844,40188679,2836,1,"SORBI_3005G112800","KXG28344",-389177
"5",39800479,39800728,250,"*","shr_peaks_in_btx623_peak_61489",13,1.52729,2.55974,1.32411,67,"Distal Intergenic",5,40185844,40188679,2836,1,"SORBI_3005G112800","KXG28344",-385116
"5",39801075,39801414,340,"*","shr_peaks_in_btx623_peak_61490",20,1.64649,3.73057,2.058,113,"Distal Intergenic",5,40185844,40188679,2836,1,"SORBI_3005G112800","KXG28344",-384430
"5",39802290,39802826,537,"*","shr_peaks_in_btx623_peak_61491",15,1.57282,2.83939,1.50829,201,"Distal Intergenic",5,40185844,40188679,2836,1,"SORBI_3005G112800","KXG28344",-383018
"5",39806487,39806997,511,"*","shr_peaks_in_btx623_peak_61492",34,1.95296,5.83177,3.41031,137,"Distal Intergenic",5,40185844,40188679,2836,1,"SORBI_3005G112800","KXG28344",-378847
"5",39815112,39815416,305,"*","shr_peaks_in_btx623_peak_61493",24,1.70859,4.24653,2.40109,264,"Distal Intergenic",5,40185844,40188679,2836,1,"SORBI_3005G112800","KXG28344",-370428
"5",39828182,39828468,287,"*","shr_peaks_in_btx623_peak_61494",25,1.81662,4.57779,2.58164,214,"Distal Intergenic",5,40185844,40188679,2836,1,"SORBI_3005G112800","KXG28344",-357376
"5",39849973,39850265,293,"*","shr_peaks_in_btx623_peak_61495",50,2.20844,8.19739,5.09554,162,"Distal Intergenic",5,40185844,40188679,2836,1,"SORBI_3005G112800","KXG28344",-335579
"5",39857098,39857633,536,"*","shr_peaks_in_btx623_peak_61496",33,1.92364,5.63435,3.30082,147,"Distal Intergenic",5,40185844,40188679,2836,1,"SORBI_3005G112800","KXG28344",-328211
"5",39864851,39865211,361,"*","shr_peaks_in_btx623_peak_61497",40,2.06596,6.7793,4.05294,127,"Distal Intergenic",5,40185844,40188679,2836,1,"SORBI_3005G112800","KXG28344",-320633
"5",39867250,39867555,306,"*","shr_peaks_in_btx623_peak_61498",16,1.57695,3.03072,1.61568,191,"Distal Intergenic",5,40185844,40188679,2836,1,"SORBI_3005G112800","KXG28344",-318289
"5",39876662,39876905,244,"*","shr_peaks_in_btx623_peak_61499",27,1.8142,4.76388,2.73817,148,"Distal Intergenic",5,40185844,40188679,2836,1,"SORBI_3005G112800","KXG28344",-308939
"5",39877472,39877808,337,"*","shr_peaks_in_btx623_peak_61500",29,1.86638,5.03104,2.90569,251,"Distal Intergenic",5,40185844,40188679,2836,1,"SORBI_3005G112800","KXG28344",-308036
"5",39885064,39885402,339,"*","shr_peaks_in_btx623_peak_61501",14,1.56728,2.76832,1.44902,116,"Distal Intergenic",5,40185844,40188679,2836,1,"SORBI_3005G112800","KXG28344",-300442
"5",39887378,39887620,243,"*","shr_peaks_in_btx623_peak_61502",25,1.78624,4.45418,2.5348,119,"Distal Intergenic",5,40185844,40188679,2836,1,"SORBI_3005G112800","KXG28344",-298224
"5",39887937,39888276,340,"*","shr_peaks_in_btx623_peak_61503",18,1.62422,3.39904,1.87181,64,"Distal Intergenic",5,40185844,40188679,2836,1,"SORBI_3005G112800","KXG28344",-297568
"5",39909596,39910121,526,"*","shr_peaks_in_btx623_peak_61504",37,1.97245,6.29871,3.7519,404,"Distal Intergenic",5,40185844,40188679,2836,1,"SORBI_3005G112800","KXG28344",-275723
"5",39912119,39912846,728,"*","shr_peaks_in_btx623_peak_61505",63,2.35092,9.72343,6.3385,142,"Distal Intergenic",5,40185844,40188679,2836,1,"SORBI_3005G112800","KXG28344",-272998
"5",39915320,39916047,728,"*","shr_peaks_in_btx623_peak_61506a",22,1.74538,4.01885,2.22653,79,"Distal Intergenic",5,40185844,40188679,2836,1,"SORBI_3005G112800","KXG28344",-269797
"5",39915320,39916047,728,"*","shr_peaks_in_btx623_peak_61506b",17,1.63852,3.24268,1.7409,520,"Distal Intergenic",5,40185844,40188679,2836,1,"SORBI_3005G112800","KXG28344",-269797
"5",39915320,39916047,728,"*","shr_peaks_in_btx623_peak_61506c",14,1.56728,2.76832,1.44902,613,"Distal Intergenic",5,40185844,40188679,2836,1,"SORBI_3005G112800","KXG28344",-269797
"5",39928158,39928458,301,"*","shr_peaks_in_btx623_peak_61507",18,1.64957,3.35375,1.83506,271,"Distal Intergenic",5,40185844,40188679,2836,1,"SORBI_3005G112800","KXG28344",-257386
"5",39940580,39940821,242,"*","shr_peaks_in_btx623_peak_61508",42,2.10158,7.12335,4.29705,128,"Distal Intergenic",5,40185844,40188679,2836,1,"SORBI_3005G112800","KXG28344",-245023
"5",39947652,39947923,272,"*","shr_peaks_in_btx623_peak_61509",28,1.84898,4.99028,2.8733,119,"Distal Intergenic",5,40185844,40188679,2836,1,"SORBI_3005G112800","KXG28344",-237921
"5",39951660,39952051,392,"*","shr_peaks_in_btx623_peak_61510",25,1.81662,4.57779,2.58164,265,"Distal Intergenic",5,40185844,40188679,2836,1,"SORBI_3005G112800","KXG28344",-233793
"5",39954673,39955115,443,"*","shr_peaks_in_btx623_peak_61511",27,1.85224,4.86931,2.7692,170,"Distal Intergenic",5,40185844,40188679,2836,1,"SORBI_3005G112800","KXG28344",-230729
"5",39981794,39982507,714,"*","shr_peaks_in_btx623_peak_61512",25,1.8152,4.56898,2.58164,650,"Distal Intergenic",5,40185844,40188679,2836,1,"SORBI_3005G112800","KXG28344",-203337
"5",39985146,39985406,261,"*","shr_peaks_in_btx623_peak_61513",25,1.80498,4.57193,2.58164,110,"Distal Intergenic",5,40185844,40188679,2836,1,"SORBI_3005G112800","KXG28344",-200438
"5",39991428,39991778,351,"*","shr_peaks_in_btx623_peak_61514",13,1.49683,2.50575,1.3109,75,"Distal Intergenic",5,40185844,40188679,2836,1,"SORBI_3005G112800","KXG28344",-194066
"5",39996077,39996636,560,"*","shr_peaks_in_btx623_peak_61515",27,1.85224,4.86931,2.7692,98,"Distal Intergenic",5,40185844,40188679,2836,1,"SORBI_3005G112800","KXG28344",-189208
"5",40010042,40010406,365,"*","shr_peaks_in_btx623_peak_61516",31,1.89712,5.37985,3.14388,211,"Distal Intergenic",5,40185844,40188679,2836,1,"SORBI_3005G112800","KXG28344",-175438
"5",40010755,40011155,401,"*","shr_peaks_in_btx623_peak_61517",21,1.71808,3.91384,2.19446,260,"Distal Intergenic",5,40185844,40188679,2836,1,"SORBI_3005G112800","KXG28344",-174689
"5",40012572,40013229,658,"*","shr_peaks_in_btx623_peak_61518a",18,1.62833,3.329,1.81339,84,"Distal Intergenic",5,40185844,40188679,2836,1,"SORBI_3005G112800","KXG28344",-172615
"5",40012572,40013229,658,"*","shr_peaks_in_btx623_peak_61518b",13,1.49683,2.50575,1.3109,164,"Distal Intergenic",5,40185844,40188679,2836,1,"SORBI_3005G112800","KXG28344",-172615
"5",40013645,40014299,655,"*","shr_peaks_in_btx623_peak_61519",14,1.55771,2.71816,1.44902,493,"Distal Intergenic",5,40185844,40188679,2836,1,"SORBI_3005G112800","KXG28344",-171545
"5",40025424,40026401,978,"*","shr_peaks_in_btx623_peak_61520a",22,1.74538,4.01885,2.22653,115,"Distal Intergenic",5,40185844,40188679,2836,1,"SORBI_3005G112800","KXG28344",-159443
"5",40025424,40026401,978,"*","shr_peaks_in_btx623_peak_61520b",35,1.99472,6.11279,3.59359,684,"Distal Intergenic",5,40185844,40188679,2836,1,"SORBI_3005G112800","KXG28344",-159443
"5",40033033,40033713,681,"*","shr_peaks_in_btx623_peak_61521",41,2.07325,6.92456,4.18058,269,"Distal Intergenic",5,40185844,40188679,2836,1,"SORBI_3005G112800","KXG28344",-152131
"5",40034817,40035249,433,"*","shr_peaks_in_btx623_peak_61522",17,1.59116,3.15647,1.72179,165,"Distal Intergenic",5,40185844,40188679,2836,1,"SORBI_3005G112800","KXG28344",-150595
"5",40050424,40050694,271,"*","shr_peaks_in_btx623_peak_61523",20,1.70976,3.75169,2.058,70,"Distal Intergenic",5,40185844,40188679,2836,1,"SORBI_3005G112800","KXG28344",-135150
"5",40051717,40052051,335,"*","shr_peaks_in_btx623_peak_61524",27,1.85224,4.86931,2.7692,189,"Distal Intergenic",5,40185844,40188679,2836,1,"SORBI_3005G112800","KXG28344",-133793
"5",40074301,40074612,312,"*","shr_peaks_in_btx623_peak_61525",20,1.67053,3.78347,2.08406,235,"Distal Intergenic",5,40185844,40188679,2836,1,"SORBI_3005G112800","KXG28344",-111232
"5",40075278,40075586,309,"*","shr_peaks_in_btx623_peak_61526",20,1.6982,3.79418,2.0938,218,"Distal Intergenic",5,40185844,40188679,2836,1,"SORBI_3005G112800","KXG28344",-110258
"5",40078816,40079113,298,"*","shr_peaks_in_btx623_peak_61527",33,1.9591,5.79055,3.3753,119,"Distal Intergenic",5,40185844,40188679,2836,1,"SORBI_3005G112800","KXG28344",-106731
"5",40079840,40080269,430,"*","shr_peaks_in_btx623_peak_61528",31,1.92348,5.47581,3.16582,130,"Distal Intergenic",5,40185844,40188679,2836,1,"SORBI_3005G112800","KXG28344",-105575
"5",40093897,40094221,325,"*","shr_peaks_in_btx623_peak_61529",45,2.1372,7.47445,4.55379,122,"Distal Intergenic",5,40185844,40188679,2836,1,"SORBI_3005G112800","KXG28344",-91623
"5",40126778,40127061,284,"*","shr_peaks_in_btx623_peak_61530",13,1.52715,2.59639,1.35492,69,"Distal Intergenic",5,40185844,40188679,2836,1,"SORBI_3005G112800","KXG28344",-58783
"5",40130947,40131188,242,"*","shr_peaks_in_btx623_peak_61531",13,1.52982,2.64816,1.39796,77,"Distal Intergenic",5,40185844,40188679,2836,1,"SORBI_3005G112800","KXG28344",-54656
"5",40134381,40134918,538,"*","shr_peaks_in_btx623_peak_61532",45,2.09449,7.36487,4.50818,239,"Distal Intergenic",5,40185844,40188679,2836,1,"SORBI_3005G112800","KXG28344",-50926
"5",40138843,40139216,374,"*","shr_peaks_in_btx623_peak_61533",19,1.64131,3.50242,1.90455,62,"Distal Intergenic",5,40185844,40188679,2836,1,"SORBI_3005G112800","KXG28344",-46628
"5",40139662,40139934,273,"*","shr_peaks_in_btx623_peak_61534",25,1.81662,4.57779,2.58164,120,"Distal Intergenic",5,40185844,40188679,2836,1,"SORBI_3005G112800","KXG28344",-45910
"5",40148598,40149172,575,"*","shr_peaks_in_btx623_peak_61535",38,2.03034,6.44241,3.81846,461,"Distal Intergenic",5,40185844,40188679,2836,1,"SORBI_3005G112800","KXG28344",-36672
"5",40153199,40153647,449,"*","shr_peaks_in_btx623_peak_61536",35,1.99472,6.11279,3.59359,275,"Distal Intergenic",5,40185844,40188679,2836,1,"SORBI_3005G112800","KXG28344",-32197
"5",40155638,40156241,604,"*","shr_peaks_in_btx623_peak_61537a",174,3.24143,21.3762,17.4106,151,"Distal Intergenic",5,40185844,40188679,2836,1,"SORBI_3005G112800","KXG28344",-29603
"5",40155638,40156241,604,"*","shr_peaks_in_btx623_peak_61537b",28,1.78743,4.9098,2.80311,572,"Distal Intergenic",5,40185844,40188679,2836,1,"SORBI_3005G112800","KXG28344",-29603
"5",40177388,40178168,781,"*","shr_peaks_in_btx623_peak_61538",35,1.99472,6.11279,3.59359,253,"Distal Intergenic",5,40185844,40188679,2836,1,"SORBI_3005G112800","KXG28344",-7676
"5",40194411,40194734,324,"*","shr_peaks_in_btx623_peak_61539",27,1.85224,4.86931,2.7692,185,"Distal Intergenic",5,40190501,40191737,1237,1,"SORBI_3005G112900","KXG28346",3910
"5",40201671,40202386,716,"*","shr_peaks_in_btx623_peak_61540",35,1.99472,6.11279,3.59359,373,"Distal Intergenic",5,40190501,40191737,1237,1,"SORBI_3005G112900","KXG28346",11170
"5",40214844,40215182,339,"*","shr_peaks_in_btx623_peak_61541",24,1.72945,4.32999,2.42933,152,"Distal Intergenic",5,40190501,40191737,1237,1,"SORBI_3005G112900","KXG28346",24343
"5",40216525,40217033,509,"*","shr_peaks_in_btx623_peak_61542a",14,1.56728,2.76832,1.44902,102,"Distal Intergenic",5,40190501,40191737,1237,1,"SORBI_3005G112900","KXG28346",26024
"5",40216525,40217033,509,"*","shr_peaks_in_btx623_peak_61542b",17,1.63852,3.24268,1.7409,498,"Distal Intergenic",5,40190501,40191737,1237,1,"SORBI_3005G112900","KXG28346",26024
"5",40223109,40223430,322,"*","shr_peaks_in_btx623_peak_61543",45,2.1372,7.47445,4.55379,130,"Distal Intergenic",5,40190501,40191737,1237,1,"SORBI_3005G112900","KXG28346",32608
"5",40227979,40228413,435,"*","shr_peaks_in_btx623_peak_61544",13,1.51183,2.51568,1.3109,90,"Distal Intergenic",5,40190501,40191737,1237,1,"SORBI_3005G112900","KXG28346",37478
"5",40242644,40243439,796,"*","shr_peaks_in_btx623_peak_61545",13,1.53166,2.54449,1.3109,112,"Distal Intergenic",5,40190501,40191737,1237,1,"SORBI_3005G112900","KXG28346",52143
"5",40247642,40248295,654,"*","shr_peaks_in_btx623_peak_61546",19,1.6537,3.52754,1.92558,532,"Distal Intergenic",5,40190501,40191737,1237,1,"SORBI_3005G112900","KXG28346",57141
"5",40261839,40262115,277,"*","shr_peaks_in_btx623_peak_61547",13,1.53166,2.54449,1.3109,137,"Distal Intergenic",5,40313352,40315271,1920,2,"SORBI_3005G113101","OQU83428",53156
"5",40268189,40268440,252,"*","shr_peaks_in_btx623_peak_61548",13,1.53166,2.54449,1.3109,78,"Distal Intergenic",5,40313352,40315271,1920,2,"SORBI_3005G113101","OQU83428",46831
"5",40281069,40281539,471,"*","shr_peaks_in_btx623_peak_61549",15,1.575,2.85107,1.51784,88,"Distal Intergenic",5,40313352,40315271,1920,2,"SORBI_3005G113101","OQU83428",33732
"5",40282694,40283582,889,"*","shr_peaks_in_btx623_peak_61550a",21,1.71754,3.91058,2.19156,267,"Distal Intergenic",5,40313352,40315271,1920,2,"SORBI_3005G113101","OQU83428",31689
"5",40282694,40283582,889,"*","shr_peaks_in_btx623_peak_61550b",46,2.14332,7.62021,4.68512,724,"Distal Intergenic",5,40313352,40315271,1920,2,"SORBI_3005G113101","OQU83428",31689
"5",40287253,40287501,249,"*","shr_peaks_in_btx623_peak_61551",44,1.84754,7.29009,4.44249,115,"Distal Intergenic",5,40313352,40315271,1920,2,"SORBI_3005G113101","OQU83428",27770
"5",40290383,40290637,255,"*","shr_peaks_in_btx623_peak_61552",20,1.70976,3.75169,2.058,168,"Distal Intergenic",5,40313352,40315271,1920,2,"SORBI_3005G113101","OQU83428",24634
"5",40304747,40305160,414,"*","shr_peaks_in_btx623_peak_61553",30,1.8054,5.23339,3.01884,179,"Distal Intergenic",5,40313352,40315271,1920,2,"SORBI_3005G113101","OQU83428",10111
"5",40306678,40306968,291,"*","shr_peaks_in_btx623_peak_61554",15,1.59967,2.98366,1.59164,63,"Distal Intergenic",5,40313352,40315271,1920,2,"SORBI_3005G113101","OQU83428",8303
"5",40310531,40311019,489,"*","shr_peaks_in_btx623_peak_61555",25,1.81662,4.57779,2.58164,201,"Distal Intergenic",5,40313352,40315271,1920,2,"SORBI_3005G113101","OQU83428",4252
"5",40313578,40314163,586,"*","shr_peaks_in_btx623_peak_61556a",15,1.6029,3.0011,1.59164,63,"Promoter (1-2kb)",5,40313352,40315271,1920,2,"SORBI_3005G113101","OQU83428",1108
"5",40313578,40314163,586,"*","shr_peaks_in_btx623_peak_61556b",17,1.60749,3.29815,1.78696,403,"Promoter (1-2kb)",5,40313352,40315271,1920,2,"SORBI_3005G113101","OQU83428",1108
"5",40317371,40317615,245,"*","shr_peaks_in_btx623_peak_61557",45,2.01774,7.42034,4.55379,189,"Distal Intergenic",5,40313352,40315271,1920,2,"SORBI_3005G113101","OQU83428",-2100
"5",40319431,40319673,243,"*","shr_peaks_in_btx623_peak_61558",25,1.74358,4.48364,2.55989,91,"Distal Intergenic",5,40313352,40315271,1920,2,"SORBI_3005G113101","OQU83428",-4160
"5",40322385,40322635,251,"*","shr_peaks_in_btx623_peak_61559",24,1.781,4.29426,2.40109,94,"Distal Intergenic",5,40313352,40315271,1920,2,"SORBI_3005G113101","OQU83428",-7114
"5",40324750,40325149,400,"*","shr_peaks_in_btx623_peak_61560",18,1.67076,3.47375,1.89684,134,"Distal Intergenic",5,40313352,40315271,1920,2,"SORBI_3005G113101","OQU83428",-9479
"5",40326483,40326936,454,"*","shr_peaks_in_btx623_peak_61561",20,1.70976,3.75169,2.058,278,"Distal Intergenic",5,40313352,40315271,1920,2,"SORBI_3005G113101","OQU83428",-11212
"5",40335246,40335569,324,"*","shr_peaks_in_btx623_peak_61562",13,1.53166,2.54449,1.3109,99,"Distal Intergenic",5,40313352,40315271,1920,2,"SORBI_3005G113101","OQU83428",-19975
"5",40336421,40336708,288,"*","shr_peaks_in_btx623_peak_61563",17,1.59238,3.16366,1.7273,120,"Distal Intergenic",5,40313352,40315271,1920,2,"SORBI_3005G113101","OQU83428",-21150
"5",40341385,40341897,513,"*","shr_peaks_in_btx623_peak_61564",29,1.88786,5.16869,2.96335,325,"Distal Intergenic",5,40313352,40315271,1920,2,"SORBI_3005G113101","OQU83428",-26114
"5",40345050,40345475,426,"*","shr_peaks_in_btx623_peak_61565",40,1.89788,6.67065,4.01522,215,"Distal Intergenic",5,40313352,40315271,1920,2,"SORBI_3005G113101","OQU83428",-29779
"5",40345923,40346392,470,"*","shr_peaks_in_btx623_peak_61566",22,1.60171,3.92839,2.2065,173,"Distal Intergenic",5,40313352,40315271,1920,2,"SORBI_3005G113101","OQU83428",-30652
"5",40347177,40347425,249,"*","shr_peaks_in_btx623_peak_61567",18,1.58541,3.37992,1.85601,93,"Distal Intergenic",5,40313352,40315271,1920,2,"SORBI_3005G113101","OQU83428",-31906
"5",40353108,40353451,344,"*","shr_peaks_in_btx623_peak_61568a",15,1.6029,3.0011,1.59164,117,"Distal Intergenic",5,40313352,40315271,1920,2,"SORBI_3005G113101","OQU83428",-37837
"5",40353108,40353451,344,"*","shr_peaks_in_btx623_peak_61568b",14,1.56728,2.76832,1.44902,284,"Distal Intergenic",5,40313352,40315271,1920,2,"SORBI_3005G113101","OQU83428",-37837
"5",40353815,40354133,319,"*","shr_peaks_in_btx623_peak_61569",13,1.53166,2.54449,1.3109,64,"Distal Intergenic",5,40313352,40315271,1920,2,"SORBI_3005G113101","OQU83428",-38544
"5",40355201,40355552,352,"*","shr_peaks_in_btx623_peak_61570",20,1.62909,3.71241,2.058,119,"Distal Intergenic",5,40313352,40315271,1920,2,"SORBI_3005G113101","OQU83428",-39930
"5",40357152,40357473,322,"*","shr_peaks_in_btx623_peak_61571",13,1.52857,2.52876,1.3109,69,"Distal Intergenic",5,40313352,40315271,1920,2,"SORBI_3005G113101","OQU83428",-41881
"5",40358822,40359652,831,"*","shr_peaks_in_btx623_peak_61572",14,1.56728,2.76832,1.44902,484,"Distal Intergenic",5,40313352,40315271,1920,2,"SORBI_3005G113101","OQU83428",-43551
"5",40363365,40363635,271,"*","shr_peaks_in_btx623_peak_61573",25,1.81662,4.57779,2.58164,94,"Distal Intergenic",5,40313352,40315271,1920,2,"SORBI_3005G113101","OQU83428",-48094
"5",40364138,40364493,356,"*","shr_peaks_in_btx623_peak_61574",13,1.53166,2.54449,1.3109,98,"Distal Intergenic",5,40313352,40315271,1920,2,"SORBI_3005G113101","OQU83428",-48867
"5",40369070,40370085,1016,"*","shr_peaks_in_btx623_peak_61575",20,1.70976,3.75169,2.058,907,"Distal Intergenic",5,40313352,40315271,1920,2,"SORBI_3005G113101","OQU83428",-53799
"5",40371419,40371746,328,"*","shr_peaks_in_btx623_peak_61576",13,1.53166,2.54449,1.3109,67,"Distal Intergenic",5,40313352,40315271,1920,2,"SORBI_3005G113101","OQU83428",-56148
"5",40372583,40373259,677,"*","shr_peaks_in_btx623_peak_61577a",20,1.70976,3.75169,2.058,181,"Distal Intergenic",5,40313352,40315271,1920,2,"SORBI_3005G113101","OQU83428",-57312
"5",40372583,40373259,677,"*","shr_peaks_in_btx623_peak_61577b",13,1.53166,2.54449,1.3109,484,"Distal Intergenic",5,40313352,40315271,1920,2,"SORBI_3005G113101","OQU83428",-57312
"5",40373545,40374247,703,"*","shr_peaks_in_btx623_peak_61578a",50,2.20844,8.19739,5.09554,362,"Distal Intergenic",5,40313352,40315271,1920,2,"SORBI_3005G113101","OQU83428",-58274
"5",40373545,40374247,703,"*","shr_peaks_in_btx623_peak_61578b",22,1.74402,4.01073,2.22653,555,"Distal Intergenic",5,40313352,40315271,1920,2,"SORBI_3005G113101","OQU83428",-58274
"5",40381686,40381974,289,"*","shr_peaks_in_btx623_peak_61579",25,1.7806,4.48222,2.55856,131,"Distal Intergenic",5,40313352,40315271,1920,2,"SORBI_3005G113101","OQU83428",-66415
"5",40393379,40393700,322,"*","shr_peaks_in_btx623_peak_61580",15,1.6029,3.0011,1.59164,92,"Distal Intergenic",5,40313352,40315271,1920,2,"SORBI_3005G113101","OQU83428",-78108
"5",40394918,40395402,485,"*","shr_peaks_in_btx623_peak_61581",31,1.92348,5.47581,3.16582,114,"Distal Intergenic",5,40313352,40315271,1920,2,"SORBI_3005G113101","OQU83428",-79647
"5",40396036,40396416,381,"*","shr_peaks_in_btx623_peak_61582",13,1.51143,2.47773,1.30304,65,"Distal Intergenic",5,40313352,40315271,1920,2,"SORBI_3005G113101","OQU83428",-80765
"5",40397202,40397456,255,"*","shr_peaks_in_btx623_peak_61583",24,1.781,4.29426,2.40109,118,"Distal Intergenic",5,40313352,40315271,1920,2,"SORBI_3005G113101","OQU83428",-81931
"5",40413827,40414145,319,"*","shr_peaks_in_btx623_peak_61584",24,1.781,4.29426,2.40109,161,"Distal Intergenic",5,40313352,40315271,1920,2,"SORBI_3005G113101","OQU83428",-98556
"5",40417310,40417562,253,"*","shr_peaks_in_btx623_peak_61585",16,1.54258,3.10348,1.67774,100,"Distal Intergenic",5,40313352,40315271,1920,2,"SORBI_3005G113101","OQU83428",-102039
"5",40420348,40420820,473,"*","shr_peaks_in_btx623_peak_61586",13,1.53166,2.54449,1.3109,154,"Distal Intergenic",5,40313352,40315271,1920,2,"SORBI_3005G113101","OQU83428",-105077
"5",40422446,40422762,317,"*","shr_peaks_in_btx623_peak_61587",25,1.81662,4.57779,2.58164,222,"Distal Intergenic",5,40313352,40315271,1920,2,"SORBI_3005G113101","OQU83428",-107175
"5",40425241,40425716,476,"*","shr_peaks_in_btx623_peak_61588",26,1.80491,4.70351,2.68854,188,"Distal Intergenic",5,40313352,40315271,1920,2,"SORBI_3005G113101","OQU83428",-109970
"5",40429194,40430125,932,"*","shr_peaks_in_btx623_peak_61589",20,1.70976,3.75169,2.058,379,"Distal Intergenic",5,40313352,40315271,1920,2,"SORBI_3005G113101","OQU83428",-113923
"5",40430729,40430982,254,"*","shr_peaks_in_btx623_peak_61590",19,1.66157,3.57454,1.96481,144,"Distal Intergenic",5,40313352,40315271,1920,2,"SORBI_3005G113101","OQU83428",-115458
"5",40438924,40439225,302,"*","shr_peaks_in_btx623_peak_61591",48,2.17282,7.8325,4.81826,179,"Distal Intergenic",5,40313352,40315271,1920,2,"SORBI_3005G113101","OQU83428",-123653
"5",40445248,40445653,406,"*","shr_peaks_in_btx623_peak_61592",13,1.53166,2.54449,1.3109,73,"Distal Intergenic",5,40313352,40315271,1920,2,"SORBI_3005G113101","OQU83428",-129977
"5",40449593,40449879,287,"*","shr_peaks_in_btx623_peak_61593",14,1.55205,2.68858,1.43239,80,"Distal Intergenic",5,40313352,40315271,1920,2,"SORBI_3005G113101","OQU83428",-134322
"5",40450123,40450400,278,"*","shr_peaks_in_btx623_peak_61594",17,1.6308,3.19995,1.7409,65,"Distal Intergenic",5,40313352,40315271,1920,2,"SORBI_3005G113101","OQU83428",-134852
"5",40453588,40454380,793,"*","shr_peaks_in_btx623_peak_61595a",17,1.61898,3.13465,1.70344,60,"Distal Intergenic",5,40313352,40315271,1920,2,"SORBI_3005G113101","OQU83428",-138317
"5",40453588,40454380,793,"*","shr_peaks_in_btx623_peak_61595b",13,1.53046,2.53838,1.3109,332,"Distal Intergenic",5,40313352,40315271,1920,2,"SORBI_3005G113101","OQU83428",-138317
"5",40453588,40454380,793,"*","shr_peaks_in_btx623_peak_61595c",13,1.53046,2.53838,1.3109,342,"Distal Intergenic",5,40313352,40315271,1920,2,"SORBI_3005G113101","OQU83428",-138317
"5",40456207,40456710,504,"*","shr_peaks_in_btx623_peak_61596a",16,1.55815,3.08342,1.66119,172,"Distal Intergenic",5,40313352,40315271,1920,2,"SORBI_3005G113101","OQU83428",-140936
"5",40456207,40456710,504,"*","shr_peaks_in_btx623_peak_61596b",14,1.52946,2.79607,1.47152,349,"Distal Intergenic",5,40313352,40315271,1920,2,"SORBI_3005G113101","OQU83428",-140936
"5",40486438,40486813,376,"*","shr_peaks_in_btx623_peak_61597",14,1.51985,2.66763,1.41413,65,"Distal Intergenic",5,40313352,40315271,1920,2,"SORBI_3005G113101","OQU83428",-171167
"5",40488083,40488744,662,"*","shr_peaks_in_btx623_peak_61598",13,1.53166,2.54449,1.3109,342,"Distal Intergenic",5,40313352,40315271,1920,2,"SORBI_3005G113101","OQU83428",-172812
"5",40495112,40495359,248,"*","shr_peaks_in_btx623_peak_61599",20,1.70976,3.75169,2.058,117,"Distal Intergenic",5,40313352,40315271,1920,2,"SORBI_3005G113101","OQU83428",-179841
"5",40505646,40505907,262,"*","shr_peaks_in_btx623_peak_61600",27,1.82424,4.82919,2.7692,201,"Distal Intergenic",5,40313352,40315271,1920,2,"SORBI_3005G113101","OQU83428",-190375
"5",40506401,40506722,322,"*","shr_peaks_in_btx623_peak_61601",25,1.81662,4.57779,2.58164,270,"Distal Intergenic",5,40313352,40315271,1920,2,"SORBI_3005G113101","OQU83428",-191130
"5",40513681,40514095,415,"*","shr_peaks_in_btx623_peak_61602",13,1.48274,2.5281,1.3109,79,"Distal Intergenic",5,40313352,40315271,1920,2,"SORBI_3005G113101","OQU83428",-198410
"5",40520916,40521208,293,"*","shr_peaks_in_btx623_peak_61603",15,1.6029,3.0011,1.59164,280,"Distal Intergenic",5,40313352,40315271,1920,2,"SORBI_3005G113101","OQU83428",-205645
"5",40523876,40524249,374,"*","shr_peaks_in_btx623_peak_61604",18,1.67414,3.49292,1.89684,73,"Distal Intergenic",5,40313352,40315271,1920,2,"SORBI_3005G113101","OQU83428",-208605
"5",40528171,40528525,355,"*","shr_peaks_in_btx623_peak_61605",25,1.81662,4.57779,2.58164,220,"Distal Intergenic",5,40313352,40315271,1920,2,"SORBI_3005G113101","OQU83428",-212900
"5",40538887,40539174,288,"*","shr_peaks_in_btx623_peak_61606",13,1.53166,2.54449,1.3109,161,"Distal Intergenic",5,40313352,40315271,1920,2,"SORBI_3005G113101","OQU83428",-223616
"5",40540354,40540640,287,"*","shr_peaks_in_btx623_peak_61607",25,1.81662,4.57779,2.58164,88,"Distal Intergenic",5,40313352,40315271,1920,2,"SORBI_3005G113101","OQU83428",-225083
"5",40541818,40542224,407,"*","shr_peaks_in_btx623_peak_61608",24,1.781,4.29426,2.40109,106,"Distal Intergenic",5,40313352,40315271,1920,2,"SORBI_3005G113101","OQU83428",-226547
"5",40542933,40543231,299,"*","shr_peaks_in_btx623_peak_61609",35,1.99472,6.11279,3.59359,149,"Distal Intergenic",5,40313352,40315271,1920,2,"SORBI_3005G113101","OQU83428",-227662
"5",40544284,40544723,440,"*","shr_peaks_in_btx623_peak_61610",13,1.53166,2.54449,1.3109,114,"Distal Intergenic",5,40313352,40315271,1920,2,"SORBI_3005G113101","OQU83428",-229013
"5",40552065,40552352,288,"*","shr_peaks_in_btx623_peak_61611",15,1.6029,3.0011,1.59164,116,"Distal Intergenic",5,40313352,40315271,1920,2,"SORBI_3005G113101","OQU83428",-236794
"5",40566292,40566539,248,"*","shr_peaks_in_btx623_peak_61612",20,1.70976,3.75169,2.058,88,"Distal Intergenic",5,40313352,40315271,1920,2,"SORBI_3005G113101","OQU83428",-251021
"5",40593990,40594360,371,"*","shr_peaks_in_btx623_peak_61613",18,1.67414,3.49292,1.89684,113,"Distal Intergenic",5,40313352,40315271,1920,2,"SORBI_3005G113101","OQU83428",-278719
"5",40605258,40605600,343,"*","shr_peaks_in_btx623_peak_61614",60,2.3153,9.33214,6.0071,200,"Distal Intergenic",5,40313352,40315271,1920,2,"SORBI_3005G113101","OQU83428",-289987
"5",40617234,40617720,487,"*","shr_peaks_in_btx623_peak_61615",17,1.63852,3.24268,1.7409,72,"Distal Intergenic",5,40313352,40315271,1920,2,"SORBI_3005G113101","OQU83428",-301963
"5",40619890,40620145,256,"*","shr_peaks_in_btx623_peak_61616",15,1.56119,2.89939,1.5578,210,"Distal Intergenic",5,40313352,40315271,1920,2,"SORBI_3005G113101","OQU83428",-304619
"5",40624522,40625101,580,"*","shr_peaks_in_btx623_peak_61617a",27,1.85224,4.86931,2.7692,99,"Distal Intergenic",5,40313352,40315271,1920,2,"SORBI_3005G113101","OQU83428",-309251
"5",40624522,40625101,580,"*","shr_peaks_in_btx623_peak_61617b",13,1.53166,2.54449,1.3109,339,"Distal Intergenic",5,40313352,40315271,1920,2,"SORBI_3005G113101","OQU83428",-309251
"5",40627782,40628103,322,"*","shr_peaks_in_btx623_peak_61618",40,2.06596,6.7793,4.05294,184,"Distal Intergenic",5,40313352,40315271,1920,2,"SORBI_3005G113101","OQU83428",-312511
"5",40629171,40629616,446,"*","shr_peaks_in_btx623_peak_61619",15,1.6029,3.0011,1.59164,90,"Distal Intergenic",5,40313352,40315271,1920,2,"SORBI_3005G113101","OQU83428",-313900
"5",40630160,40630950,791,"*","shr_peaks_in_btx623_peak_61620a",26,1.78346,4.69138,2.67799,135,"Distal Intergenic",5,40313352,40315271,1920,2,"SORBI_3005G113101","OQU83428",-314889
"5",40630160,40630950,791,"*","shr_peaks_in_btx623_peak_61620b",13,1.5231,2.53804,1.3109,393,"Distal Intergenic",5,40313352,40315271,1920,2,"SORBI_3005G113101","OQU83428",-314889
"5",40633554,40633931,378,"*","shr_peaks_in_btx623_peak_61621a",13,1.53166,2.54449,1.3109,72,"Distal Intergenic",5,40313352,40315271,1920,2,"SORBI_3005G113101","OQU83428",-318283
"5",40633554,40633931,378,"*","shr_peaks_in_btx623_peak_61621b",14,1.56728,2.76832,1.44902,367,"Distal Intergenic",5,40313352,40315271,1920,2,"SORBI_3005G113101","OQU83428",-318283
"5",40634175,40634501,327,"*","shr_peaks_in_btx623_peak_61622",18,1.67414,3.49292,1.89684,109,"Distal Intergenic",5,40313352,40315271,1920,2,"SORBI_3005G113101","OQU83428",-318904
"5",40637251,40638344,1094,"*","shr_peaks_in_btx623_peak_61623a",18,1.67414,3.49292,1.89684,100,"Distal Intergenic",5,40313352,40315271,1920,2,"SORBI_3005G113101","OQU83428",-321980
"5",40637251,40638344,1094,"*","shr_peaks_in_btx623_peak_61623b",40,2.06596,6.7793,4.05294,679,"Distal Intergenic",5,40313352,40315271,1920,2,"SORBI_3005G113101","OQU83428",-321980
"5",40640281,40641063,783,"*","shr_peaks_in_btx623_peak_61624",15,1.57796,2.99426,1.59164,763,"Distal Intergenic",5,40313352,40315271,1920,2,"SORBI_3005G113101","OQU83428",-325010
"5",40641389,40641672,284,"*","shr_peaks_in_btx623_peak_61625",50,2.17404,8.15801,5.09554,194,"Distal Intergenic",5,40313352,40315271,1920,2,"SORBI_3005G113101","OQU83428",-326118
"5",40646270,40646718,449,"*","shr_peaks_in_btx623_peak_61626a",31,1.90388,5.42467,3.16582,80,"Distal Intergenic",5,40313352,40315271,1920,2,"SORBI_3005G113101","OQU83428",-330999
"5",40646270,40646718,449,"*","shr_peaks_in_btx623_peak_61626b",22,1.73911,3.98162,2.22653,423,"Distal Intergenic",5,40313352,40315271,1920,2,"SORBI_3005G113101","OQU83428",-330999
"5",40648618,40648929,312,"*","shr_peaks_in_btx623_peak_61627",14,1.56728,2.76832,1.44902,81,"Distal Intergenic",5,40313352,40315271,1920,2,"SORBI_3005G113101","OQU83428",-333347
"5",40649352,40650010,659,"*","shr_peaks_in_btx623_peak_61628a",33,1.9591,5.79055,3.3753,194,"Distal Intergenic",5,40313352,40315271,1920,2,"SORBI_3005G113101","OQU83428",-334081
"5",40649352,40650010,659,"*","shr_peaks_in_btx623_peak_61628b",14,1.56728,2.76832,1.44902,510,"Distal Intergenic",5,40313352,40315271,1920,2,"SORBI_3005G113101","OQU83428",-334081
"5",40650661,40651124,464,"*","shr_peaks_in_btx623_peak_61629",18,1.62422,3.39904,1.87181,399,"Distal Intergenic",5,40313352,40315271,1920,2,"SORBI_3005G113101","OQU83428",-335390
"5",40652514,40652790,277,"*","shr_peaks_in_btx623_peak_61630",20,1.70976,3.75169,2.058,103,"Distal Intergenic",5,40313352,40315271,1920,2,"SORBI_3005G113101","OQU83428",-337243
"5",40656404,40657091,688,"*","shr_peaks_in_btx623_peak_61631",45,2.1372,7.47445,4.55379,153,"Distal Intergenic",5,40313352,40315271,1920,2,"SORBI_3005G113101","OQU83428",-341133
"5",40676818,40677165,348,"*","shr_peaks_in_btx623_peak_61632",13,1.53166,2.54449,1.3109,68,"Distal Intergenic",5,40313352,40315271,1920,2,"SORBI_3005G113101","OQU83428",-361547
"5",40685160,40685755,596,"*","shr_peaks_in_btx623_peak_61633",35,1.99472,6.11279,3.59359,188,"Distal Intergenic",5,40313352,40315271,1920,2,"SORBI_3005G113101","OQU83428",-369889
"5",40727545,40727891,347,"*","shr_peaks_in_btx623_peak_61634",15,1.6029,3.0011,1.59164,73,"Distal Intergenic",5,40313352,40315271,1920,2,"SORBI_3005G113101","OQU83428",-412274
"5",40764207,40764485,279,"*","shr_peaks_in_btx623_peak_61635",18,1.67414,3.49292,1.89684,253,"Distal Intergenic",5,40313352,40315271,1920,2,"SORBI_3005G113101","OQU83428",-448936
"5",40777678,40777938,261,"*","shr_peaks_in_btx623_peak_61636",20,1.70976,3.75169,2.058,124,"Distal Intergenic",5,40313352,40315271,1920,2,"SORBI_3005G113101","OQU83428",-462407
"5",40807716,40808034,319,"*","shr_peaks_in_btx623_peak_61637",19,1.68467,3.60617,1.99258,114,"Distal Intergenic",5,41252790,41257286,4497,1,"SORBI_3005G113300","EES08452",-444756
"5",40836163,40836706,544,"*","shr_peaks_in_btx623_peak_61638",20,1.70976,3.75169,2.058,285,"Distal Intergenic",5,41252790,41257286,4497,1,"SORBI_3005G113300","EES08452",-416084
"5",40837022,40837466,445,"*","shr_peaks_in_btx623_peak_61639",13,1.52188,2.49475,1.3109,62,"Distal Intergenic",5,41252790,41257286,4497,1,"SORBI_3005G113300","EES08452",-415324
"5",40848973,40849294,322,"*","shr_peaks_in_btx623_peak_61640",25,1.76901,4.53244,2.58164,96,"Distal Intergenic",5,41252790,41257286,4497,1,"SORBI_3005G113300","EES08452",-403496
"5",40854025,40854411,387,"*","shr_peaks_in_btx623_peak_61641",25,1.78459,4.57149,2.58164,100,"Distal Intergenic",5,41252790,41257286,4497,1,"SORBI_3005G113300","EES08452",-398379
"5",40854938,40855317,380,"*","shr_peaks_in_btx623_peak_61642",16,1.59971,3.11784,1.69079,104,"Distal Intergenic",5,41252790,41257286,4497,1,"SORBI_3005G113300","EES08452",-397473
"5",40861882,40862226,345,"*","shr_peaks_in_btx623_peak_61643",22,1.71341,3.94205,2.21799,283,"Distal Intergenic",5,41252790,41257286,4497,1,"SORBI_3005G113300","EES08452",-390564
"5",40866618,40867191,574,"*","shr_peaks_in_btx623_peak_61644",18,1.67414,3.49292,1.89684,160,"Distal Intergenic",5,41252790,41257286,4497,1,"SORBI_3005G113300","EES08452",-385599
"5",40870851,40871141,291,"*","shr_peaks_in_btx623_peak_61645",17,1.63852,3.24268,1.7409,63,"Distal Intergenic",5,41252790,41257286,4497,1,"SORBI_3005G113300","EES08452",-381649
"5",40872276,40872705,430,"*","shr_peaks_in_btx623_peak_61646",29,1.88786,5.16869,2.96335,196,"Distal Intergenic",5,41252790,41257286,4497,1,"SORBI_3005G113300","EES08452",-380085
"5",40879644,40879890,247,"*","shr_peaks_in_btx623_peak_61647",19,1.68,3.57913,1.96865,77,"Distal Intergenic",5,41252790,41257286,4497,1,"SORBI_3005G113300","EES08452",-372900
"5",40883649,40884085,437,"*","shr_peaks_in_btx623_peak_61648",20,1.70976,3.75169,2.058,70,"Distal Intergenic",5,41252790,41257286,4497,1,"SORBI_3005G113300","EES08452",-368705
"5",40891783,40892065,283,"*","shr_peaks_in_btx623_peak_61649",22,1.74538,4.01885,2.22653,223,"Distal Intergenic",5,41252790,41257286,4497,1,"SORBI_3005G113300","EES08452",-360725
"5",40893155,40893577,423,"*","shr_peaks_in_btx623_peak_61650",17,1.63852,3.24268,1.7409,72,"Distal Intergenic",5,41252790,41257286,4497,1,"SORBI_3005G113300","EES08452",-359213
"5",40900909,40901424,516,"*","shr_peaks_in_btx623_peak_61651a",14,1.54859,2.6705,1.41615,69,"Distal Intergenic",5,41252790,41257286,4497,1,"SORBI_3005G113300","EES08452",-351366
"5",40900909,40901424,516,"*","shr_peaks_in_btx623_peak_61651b",14,1.54859,2.6705,1.41615,428,"Distal Intergenic",5,41252790,41257286,4497,1,"SORBI_3005G113300","EES08452",-351366
"5",40903297,40903871,575,"*","shr_peaks_in_btx623_peak_61652",56,2.27968,8.94731,5.68968,141,"Distal Intergenic",5,41252790,41257286,4497,1,"SORBI_3005G113300","EES08452",-348919
"5",40907043,40907304,262,"*","shr_peaks_in_btx623_peak_61653",19,1.64131,3.50242,1.90455,174,"Distal Intergenic",5,41252790,41257286,4497,1,"SORBI_3005G113300","EES08452",-345486
"5",40908048,40908426,379,"*","shr_peaks_in_btx623_peak_61654",25,1.81662,4.57779,2.58164,134,"Distal Intergenic",5,41252790,41257286,4497,1,"SORBI_3005G113300","EES08452",-344364
"5",40908877,40909388,512,"*","shr_peaks_in_btx623_peak_61655a",15,1.6029,3.0011,1.59164,80,"Distal Intergenic",5,41252790,41257286,4497,1,"SORBI_3005G113300","EES08452",-343402
"5",40908877,40909388,512,"*","shr_peaks_in_btx623_peak_61655b",18,1.64371,3.46796,1.89684,383,"Distal Intergenic",5,41252790,41257286,4497,1,"SORBI_3005G113300","EES08452",-343402
"5",40911220,40911500,281,"*","shr_peaks_in_btx623_peak_61656",14,1.54578,2.69515,1.43629,74,"Distal Intergenic",5,41252790,41257286,4497,1,"SORBI_3005G113300","EES08452",-341290
"5",40920762,40921168,407,"*","shr_peaks_in_btx623_peak_61657",32,1.93269,5.61559,3.2854,148,"Distal Intergenic",5,41252790,41257286,4497,1,"SORBI_3005G113300","EES08452",-331622
"5",40948992,40949265,274,"*","shr_peaks_in_btx623_peak_61658",25,1.81662,4.57779,2.58164,117,"Distal Intergenic",5,41252790,41257286,4497,1,"SORBI_3005G113300","EES08452",-303525
"5",40953317,40953609,293,"*","shr_peaks_in_btx623_peak_61659",35,1.99472,6.11279,3.59359,175,"Distal Intergenic",5,41252790,41257286,4497,1,"SORBI_3005G113300","EES08452",-299181
"5",40961028,40961327,300,"*","shr_peaks_in_btx623_peak_61660",35,1.99472,6.11279,3.59359,129,"Distal Intergenic",5,41252790,41257286,4497,1,"SORBI_3005G113300","EES08452",-291463
"5",40967125,40967390,266,"*","shr_peaks_in_btx623_peak_61661",28,1.86016,4.99113,2.87352,119,"Distal Intergenic",5,41252790,41257286,4497,1,"SORBI_3005G113300","EES08452",-285400
"5",40970319,40970689,371,"*","shr_peaks_in_btx623_peak_61662",42,2.10158,7.12335,4.29705,134,"Distal Intergenic",5,41252790,41257286,4497,1,"SORBI_3005G113300","EES08452",-282101
"5",40971019,40972379,1361,"*","shr_peaks_in_btx623_peak_61663a",33,1.9591,5.79055,3.3753,146,"Distal Intergenic",5,41252790,41257286,4497,1,"SORBI_3005G113300","EES08452",-280411
"5",40971019,40972379,1361,"*","shr_peaks_in_btx623_peak_61663b",15,1.6029,3.0011,1.59164,536,"Distal Intergenic",5,41252790,41257286,4497,1,"SORBI_3005G113300","EES08452",-280411
"5",40971019,40972379,1361,"*","shr_peaks_in_btx623_peak_61663c",27,1.85224,4.86931,2.7692,1212,"Distal Intergenic",5,41252790,41257286,4497,1,"SORBI_3005G113300","EES08452",-280411
"5",40974162,40975160,999,"*","shr_peaks_in_btx623_peak_61664a",22,1.74538,4.01885,2.22653,112,"Distal Intergenic",5,41252790,41257286,4497,1,"SORBI_3005G113300","EES08452",-277630
"5",40974162,40975160,999,"*","shr_peaks_in_btx623_peak_61664b",13,1.53166,2.54449,1.3109,341,"Distal Intergenic",5,41252790,41257286,4497,1,"SORBI_3005G113300","EES08452",-277630
"5",40974162,40975160,999,"*","shr_peaks_in_btx623_peak_61664c",18,1.64371,3.46796,1.89684,556,"Distal Intergenic",5,41252790,41257286,4497,1,"SORBI_3005G113300","EES08452",-277630
"5",40979378,40979635,258,"*","shr_peaks_in_btx623_peak_61665",20,1.70976,3.75169,2.058,163,"Distal Intergenic",5,41252790,41257286,4497,1,"SORBI_3005G113300","EES08452",-273155
"5",41004403,41004869,467,"*","shr_peaks_in_btx623_peak_61666",25,1.78092,4.48426,2.56022,94,"Distal Intergenic",5,41252790,41257286,4497,1,"SORBI_3005G113300","EES08452",-247921
"5",41007788,41008564,777,"*","shr_peaks_in_btx623_peak_61667",13,1.53166,2.54449,1.3109,641,"Distal Intergenic",5,41252790,41257286,4497,1,"SORBI_3005G113300","EES08452",-244226
"5",41025849,41026132,284,"*","shr_peaks_in_btx623_peak_61668",22,1.74538,4.01885,2.22653,113,"Distal Intergenic",5,41252790,41257286,4497,1,"SORBI_3005G113300","EES08452",-226658
"5",41034308,41034963,656,"*","shr_peaks_in_btx623_peak_61669",17,1.60913,3.26258,1.75687,130,"Distal Intergenic",5,41252790,41257286,4497,1,"SORBI_3005G113300","EES08452",-217827
"5",41039336,41039675,340,"*","shr_peaks_in_btx623_peak_61670",24,1.781,4.29426,2.40109,184,"Distal Intergenic",5,41252790,41257286,4497,1,"SORBI_3005G113300","EES08452",-213115
"5",41041913,41042227,315,"*","shr_peaks_in_btx623_peak_61671",20,1.69618,3.7275,2.058,292,"Distal Intergenic",5,41252790,41257286,4497,1,"SORBI_3005G113300","EES08452",-210563
"5",41058242,41058906,665,"*","shr_peaks_in_btx623_peak_61672a",18,1.67414,3.49292,1.89684,169,"Distal Intergenic",5,41252790,41257286,4497,1,"SORBI_3005G113300","EES08452",-193884
"5",41058242,41058906,665,"*","shr_peaks_in_btx623_peak_61672b",13,1.53166,2.54449,1.3109,527,"Distal Intergenic",5,41252790,41257286,4497,1,"SORBI_3005G113300","EES08452",-193884
"5",41060897,41061167,271,"*","shr_peaks_in_btx623_peak_61673",30,1.88929,5.32799,3.09881,113,"Distal Intergenic",5,41252790,41257286,4497,1,"SORBI_3005G113300","EES08452",-191623
"5",41069231,41069474,244,"*","shr_peaks_in_btx623_peak_61674",13,1.5286,2.56649,1.32887,64,"Distal Intergenic",5,41252790,41257286,4497,1,"SORBI_3005G113300","EES08452",-183316
"5",41070242,41070523,282,"*","shr_peaks_in_btx623_peak_61675",25,1.81662,4.57779,2.58164,115,"Distal Intergenic",5,41252790,41257286,4497,1,"SORBI_3005G113300","EES08452",-182267
"5",41073424,41073679,256,"*","shr_peaks_in_btx623_peak_61676",21,1.6948,3.82811,2.12184,253,"Distal Intergenic",5,41252790,41257286,4497,1,"SORBI_3005G113300","EES08452",-179111
"5",41091863,41092120,258,"*","shr_peaks_in_btx623_peak_61677",36,1.98594,6.22461,3.68969,129,"Distal Intergenic",5,41252790,41257286,4497,1,"SORBI_3005G113300","EES08452",-160670
"5",41094932,41095197,266,"*","shr_peaks_in_btx623_peak_61678",14,1.54615,2.65781,1.40547,121,"Distal Intergenic",5,41252790,41257286,4497,1,"SORBI_3005G113300","EES08452",-157593
"5",41104832,41105439,608,"*","shr_peaks_in_btx623_peak_61679",14,1.48749,2.68774,1.43159,134,"Distal Intergenic",5,41252790,41257286,4497,1,"SORBI_3005G113300","EES08452",-147351
"5",41107065,41107373,309,"*","shr_peaks_in_btx623_peak_61680",14,1.56728,2.76832,1.44902,77,"Distal Intergenic",5,41252790,41257286,4497,1,"SORBI_3005G113300","EES08452",-145417
"5",41121653,41121990,338,"*","shr_peaks_in_btx623_peak_61681",19,1.662,3.52615,1.92442,67,"Distal Intergenic",5,41252790,41257286,4497,1,"SORBI_3005G113300","EES08452",-130800
"5",41132245,41132791,547,"*","shr_peaks_in_btx623_peak_61682",35,1.90576,5.97386,3.53205,118,"Distal Intergenic",5,41252790,41257286,4497,1,"SORBI_3005G113300","EES08452",-119999
"5",41137831,41138366,536,"*","shr_peaks_in_btx623_peak_61683",14,1.56259,2.82561,1.49592,67,"Distal Intergenic",5,41252790,41257286,4497,1,"SORBI_3005G113300","EES08452",-114424
"5",41141263,41141523,261,"*","shr_peaks_in_btx623_peak_61684",29,1.88786,5.16869,2.96335,131,"Distal Intergenic",5,41252790,41257286,4497,1,"SORBI_3005G113300","EES08452",-111267
"5",41148527,41148915,389,"*","shr_peaks_in_btx623_peak_61685",15,1.6029,3.0011,1.59164,282,"Distal Intergenic",5,41252790,41257286,4497,1,"SORBI_3005G113300","EES08452",-103875
"5",41168022,41168316,295,"*","shr_peaks_in_btx623_peak_61686",33,1.9591,5.79055,3.3753,119,"Distal Intergenic",5,41252790,41257286,4497,1,"SORBI_3005G113300","EES08452",-84474
"5",41173419,41173710,292,"*","shr_peaks_in_btx623_peak_61687",31,1.92348,5.47581,3.16582,175,"Distal Intergenic",5,41252790,41257286,4497,1,"SORBI_3005G113300","EES08452",-79080
"5",41178637,41178984,348,"*","shr_peaks_in_btx623_peak_61688a",13,1.53166,2.54449,1.3109,114,"Distal Intergenic",5,41252790,41257286,4497,1,"SORBI_3005G113300","EES08452",-73806
"5",41178637,41178984,348,"*","shr_peaks_in_btx623_peak_61688b",13,1.53166,2.54449,1.3109,139,"Distal Intergenic",5,41252790,41257286,4497,1,"SORBI_3005G113300","EES08452",-73806
"5",41182075,41182637,563,"*","shr_peaks_in_btx623_peak_61689",17,1.63852,3.24268,1.7409,71,"Distal Intergenic",5,41252790,41257286,4497,1,"SORBI_3005G113300","EES08452",-70153
"5",41183004,41183489,486,"*","shr_peaks_in_btx623_peak_61690",13,1.53166,2.54449,1.3109,66,"Distal Intergenic",5,41252790,41257286,4497,1,"SORBI_3005G113300","EES08452",-69301
"5",41185848,41186122,275,"*","shr_peaks_in_btx623_peak_61691",14,1.56728,2.76832,1.44902,65,"Distal Intergenic",5,41252790,41257286,4497,1,"SORBI_3005G113300","EES08452",-66668
"5",41195065,41195624,560,"*","shr_peaks_in_btx623_peak_61692",14,1.56728,2.76832,1.44902,92,"Distal Intergenic",5,41252790,41257286,4497,1,"SORBI_3005G113300","EES08452",-57166
"5",41196199,41196618,420,"*","shr_peaks_in_btx623_peak_61693",22,1.74538,4.01885,2.22653,153,"Distal Intergenic",5,41252790,41257286,4497,1,"SORBI_3005G113300","EES08452",-56172
"5",41201941,41202776,836,"*","shr_peaks_in_btx623_peak_61694a",18,1.67414,3.49292,1.89684,109,"Distal Intergenic",5,41252790,41257286,4497,1,"SORBI_3005G113300","EES08452",-50014
"5",41201941,41202776,836,"*","shr_peaks_in_btx623_peak_61694b",42,2.10158,7.12335,4.29705,599,"Distal Intergenic",5,41252790,41257286,4497,1,"SORBI_3005G113300","EES08452",-50014
"5",41206215,41206456,242,"*","shr_peaks_in_btx623_peak_61695",25,1.81662,4.57779,2.58164,184,"Distal Intergenic",5,41252790,41257286,4497,1,"SORBI_3005G113300","EES08452",-46334
"5",41207587,41208033,447,"*","shr_peaks_in_btx623_peak_61696",15,1.6029,3.0011,1.59164,414,"Distal Intergenic",5,41252790,41257286,4497,1,"SORBI_3005G113300","EES08452",-44757
"5",41219028,41219325,298,"*","shr_peaks_in_btx623_peak_61697",13,1.49569,2.49954,1.3109,63,"Distal Intergenic",5,41252790,41257286,4497,1,"SORBI_3005G113300","EES08452",-33465
"5",41219809,41220152,344,"*","shr_peaks_in_btx623_peak_61698",39,1.99314,6.61894,3.97094,143,"Distal Intergenic",5,41252790,41257286,4497,1,"SORBI_3005G113300","EES08452",-32638
"5",41232514,41232829,316,"*","shr_peaks_in_btx623_peak_61699",25,1.80652,4.58161,2.58344,153,"Distal Intergenic",5,41252790,41257286,4497,1,"SORBI_3005G113300","EES08452",-19961
"5",41240734,41241350,617,"*","shr_peaks_in_btx623_peak_61700",25,1.81662,4.57779,2.58164,188,"Distal Intergenic",5,41252790,41257286,4497,1,"SORBI_3005G113300","EES08452",-11440
"5",41241769,41242114,346,"*","shr_peaks_in_btx623_peak_61701",25,1.81662,4.57779,2.58164,246,"Distal Intergenic",5,41252790,41257286,4497,1,"SORBI_3005G113300","EES08452",-10676
"5",41243122,41243406,285,"*","shr_peaks_in_btx623_peak_61702",25,1.81662,4.57779,2.58164,131,"Distal Intergenic",5,41252790,41257286,4497,1,"SORBI_3005G113300","EES08452",-9384
"5",41253112,41253439,328,"*","shr_peaks_in_btx623_peak_61703",15,1.6029,3.0011,1.59164,81,"Promoter (<=1kb)",5,41252790,41257286,4497,1,"SORBI_3005G113300","EES08452",322
"5",41258259,41258700,442,"*","shr_peaks_in_btx623_peak_61704",27,1.85224,4.86931,2.7692,155,"Distal Intergenic",5,41252790,41257286,4497,1,"SORBI_3005G113300","EES08452",5469
"5",41263415,41263767,353,"*","shr_peaks_in_btx623_peak_61705",22,1.73911,3.98162,2.22653,96,"Distal Intergenic",5,41252790,41257286,4497,1,"SORBI_3005G113300","EES08452",10625
"5",41273889,41274138,250,"*","shr_peaks_in_btx623_peak_61706",18,1.67414,3.49292,1.89684,201,"Distal Intergenic",5,41252790,41257286,4497,1,"SORBI_3005G113300","EES08452",21099
"5",41277610,41277951,342,"*","shr_peaks_in_btx623_peak_61707",61,2.26832,9.44078,6.10615,148,"Distal Intergenic",5,41252790,41257286,4497,1,"SORBI_3005G113300","EES08452",24820
"5",41296012,41296488,477,"*","shr_peaks_in_btx623_peak_61708",18,1.67414,3.49292,1.89684,248,"Distal Intergenic",5,41252790,41257286,4497,1,"SORBI_3005G113300","EES08452",43222
"5",41301264,41301631,368,"*","shr_peaks_in_btx623_peak_61709",25,1.77716,4.58619,2.58762,270,"Distal Intergenic",5,41252790,41257286,4497,1,"SORBI_3005G113300","EES08452",48474
"5",41303122,41303478,357,"*","shr_peaks_in_btx623_peak_61710",13,1.53166,2.54449,1.3109,81,"Distal Intergenic",5,41252790,41257286,4497,1,"SORBI_3005G113300","EES08452",50332
"5",41305238,41305856,619,"*","shr_peaks_in_btx623_peak_61711",15,1.6029,3.0011,1.59164,65,"Distal Intergenic",5,41252790,41257286,4497,1,"SORBI_3005G113300","EES08452",52448
"5",41306825,41307465,641,"*","shr_peaks_in_btx623_peak_61712",18,1.67414,3.49292,1.89684,555,"Distal Intergenic",5,41252790,41257286,4497,1,"SORBI_3005G113300","EES08452",54035
"5",41311139,41311504,366,"*","shr_peaks_in_btx623_peak_61713",33,1.9591,5.79055,3.3753,201,"Distal Intergenic",5,41252790,41257286,4497,1,"SORBI_3005G113300","EES08452",58349
"5",41314434,41314735,302,"*","shr_peaks_in_btx623_peak_61714",31,1.89419,5.51146,3.19547,210,"Distal Intergenic",5,41252790,41257286,4497,1,"SORBI_3005G113300","EES08452",61644
"5",41318474,41318727,254,"*","shr_peaks_in_btx623_peak_61715",22,1.74538,4.01885,2.22653,91,"Distal Intergenic",5,41252790,41257286,4497,1,"SORBI_3005G113300","EES08452",65684
"5",41319053,41319384,332,"*","shr_peaks_in_btx623_peak_61716",46,2.11694,7.62892,4.68926,194,"Distal Intergenic",5,41252790,41257286,4497,1,"SORBI_3005G113300","EES08452",66263
"5",41323328,41323756,429,"*","shr_peaks_in_btx623_peak_61717",24,1.781,4.29426,2.40109,151,"Distal Intergenic",5,41252790,41257286,4497,1,"SORBI_3005G113300","EES08452",70538
"5",41340236,41340679,444,"*","shr_peaks_in_btx623_peak_61718",20,1.70976,3.75169,2.058,66,"Distal Intergenic",5,41425333,41426102,770,1,"SORBI_3005G113533","OQU83429",-84654
"5",41349283,41349577,295,"*","shr_peaks_in_btx623_peak_61719",35,1.99472,6.11279,3.59359,150,"Distal Intergenic",5,41425333,41426102,770,1,"SORBI_3005G113533","OQU83429",-75756
"5",41350830,41351272,443,"*","shr_peaks_in_btx623_peak_61720",40,1.95099,6.71466,4.05294,136,"Distal Intergenic",5,41425333,41426102,770,1,"SORBI_3005G113533","OQU83429",-74061
"5",41352189,41352714,526,"*","shr_peaks_in_btx623_peak_61721a",17,1.61368,3.15152,1.71841,148,"Distal Intergenic",5,41425333,41426102,770,1,"SORBI_3005G113533","OQU83429",-72619
"5",41352189,41352714,526,"*","shr_peaks_in_btx623_peak_61721b",36,1.98057,6.1873,3.65642,334,"Distal Intergenic",5,41425333,41426102,770,1,"SORBI_3005G113533","OQU83429",-72619
"5",41353822,41354351,530,"*","shr_peaks_in_btx623_peak_61722",15,1.56267,2.86691,1.53098,159,"Distal Intergenic",5,41425333,41426102,770,1,"SORBI_3005G113533","OQU83429",-70982
"5",41361633,41362033,401,"*","shr_peaks_in_btx623_peak_61723",31,1.89017,5.48398,3.1729,288,"Distal Intergenic",5,41425333,41426102,770,1,"SORBI_3005G113533","OQU83429",-63300
"5",41372924,41373252,329,"*","shr_peaks_in_btx623_peak_61724",17,1.63852,3.24268,1.7409,134,"Distal Intergenic",5,41425333,41426102,770,1,"SORBI_3005G113533","OQU83429",-52081
"5",41392875,41393195,321,"*","shr_peaks_in_btx623_peak_61725",15,1.6029,3.0011,1.59164,72,"Distal Intergenic",5,41425333,41426102,770,1,"SORBI_3005G113533","OQU83429",-32138
"5",41397448,41397693,246,"*","shr_peaks_in_btx623_peak_61726",13,1.53166,2.54449,1.3109,78,"Distal Intergenic",5,41425333,41426102,770,1,"SORBI_3005G113533","OQU83429",-27640
"5",41408958,41409300,343,"*","shr_peaks_in_btx623_peak_61727",27,1.85224,4.86931,2.7692,124,"Distal Intergenic",5,41425333,41426102,770,1,"SORBI_3005G113533","OQU83429",-16033
"5",41409679,41409979,301,"*","shr_peaks_in_btx623_peak_61728",18,1.67414,3.49292,1.89684,223,"Distal Intergenic",5,41425333,41426102,770,1,"SORBI_3005G113533","OQU83429",-15354
"5",41414059,41414344,286,"*","shr_peaks_in_btx623_peak_61729",14,1.5287,2.75438,1.44902,82,"Distal Intergenic",5,41425333,41426102,770,1,"SORBI_3005G113533","OQU83429",-10989
"5",41451388,41451853,466,"*","shr_peaks_in_btx623_peak_61730",21,1.67816,3.83162,2.12511,421,"Intron (OQU83430/SORBI_3005G113766, intron 6 of 6)",5,41427596,41469949,42354,2,"SORBI_3005G113766","OQU83430",18096
"5",41464433,41465135,703,"*","shr_peaks_in_btx623_peak_61731",15,1.57587,2.85575,1.5222,236,"Exon (OQU83430/SORBI_3005G113766, exon 4 of 7)",5,41427596,41469949,42354,2,"SORBI_3005G113766","OQU83430",4814
"5",41473773,41474051,279,"*","shr_peaks_in_btx623_peak_61732",18,1.64371,3.46796,1.89684,138,"Distal Intergenic",5,41427596,41470088,42493,2,"SORBI_3005G113766","OQU83431",-3685
"5",41483139,41483799,661,"*","shr_peaks_in_btx623_peak_61733",59,2.18534,9.20243,5.92213,351,"Distal Intergenic",5,41427596,41470088,42493,2,"SORBI_3005G113766","OQU83431",-13051
"5",41486965,41487246,282,"*","shr_peaks_in_btx623_peak_61734",24,1.781,4.29426,2.40109,124,"Distal Intergenic",5,41427596,41470088,42493,2,"SORBI_3005G113766","OQU83431",-16877
"5",41495427,41495751,325,"*","shr_peaks_in_btx623_peak_61735",41,2.04937,6.94114,4.19328,120,"Distal Intergenic",5,41427596,41470088,42493,2,"SORBI_3005G113766","OQU83431",-25339
"5",41519207,41519544,338,"*","shr_peaks_in_btx623_peak_61736",25,1.81662,4.57779,2.58164,204,"Distal Intergenic",5,41528659,41533399,4741,1,"SORBI_3005G114000","OQU83434",-9115
"5",41527171,41527712,542,"*","shr_peaks_in_btx623_peak_61737",20,1.70976,3.75169,2.058,283,"Promoter (<=1kb)",5,41528659,41533399,4741,1,"SORBI_3005G114000","OQU83434",-947
"5",41530359,41530813,455,"*","shr_peaks_in_btx623_peak_61738",33,1.9591,5.79055,3.3753,424,"Promoter (1-2kb)",5,41528782,41534753,5972,1,"SORBI_3005G114000","OQU83432",1577
"5",41534479,41534824,346,"*","shr_peaks_in_btx623_peak_61739",25,1.81662,4.57779,2.58164,95,"3' UTR",5,41528782,41534753,5972,1,"SORBI_3005G114000","OQU83432",5697
"5",41542359,41542712,354,"*","shr_peaks_in_btx623_peak_61740",17,1.63852,3.24268,1.7409,171,"Distal Intergenic",5,41528782,41534753,5972,1,"SORBI_3005G114000","OQU83432",13577
"5",41553174,41553719,546,"*","shr_peaks_in_btx623_peak_61741",29,1.88786,5.16869,2.96335,353,"Distal Intergenic",5,41528782,41534753,5972,1,"SORBI_3005G114000","OQU83432",24392
"5",41555560,41555921,362,"*","shr_peaks_in_btx623_peak_61742",16,1.61643,3.12063,1.69171,140,"Distal Intergenic",5,41528782,41534753,5972,1,"SORBI_3005G114000","OQU83432",26778
"5",41611803,41612250,448,"*","shr_peaks_in_btx623_peak_61743",38,1.97455,6.48178,3.85165,215,"Distal Intergenic",5,41528782,41534753,5972,1,"SORBI_3005G114000","OQU83432",83021
"5",41618766,41619123,358,"*","shr_peaks_in_btx623_peak_61744",22,1.72136,3.93361,2.21126,218,"Distal Intergenic",5,41528782,41534753,5972,1,"SORBI_3005G114000","OQU83432",89984
"5",41622876,41623193,318,"*","shr_peaks_in_btx623_peak_61745",43,2.00834,7.16898,4.33671,182,"Distal Intergenic",5,41528782,41534753,5972,1,"SORBI_3005G114000","OQU83432",94094
"5",41626668,41626952,285,"*","shr_peaks_in_btx623_peak_61746",39,1.98286,6.62802,3.97855,90,"Distal Intergenic",5,41528782,41534753,5972,1,"SORBI_3005G114000","OQU83432",97886
"5",41630039,41630570,532,"*","shr_peaks_in_btx623_peak_61747a",15,1.50248,2.88268,1.54491,89,"Distal Intergenic",5,41528782,41534753,5972,1,"SORBI_3005G114000","OQU83432",101257
"5",41630039,41630570,532,"*","shr_peaks_in_btx623_peak_61747b",14,1.48614,2.6795,1.42388,215,"Distal Intergenic",5,41528782,41534753,5972,1,"SORBI_3005G114000","OQU83432",101257
"5",41643091,41643523,433,"*","shr_peaks_in_btx623_peak_61748",114,2.46596,15.2162,11.4195,232,"Distal Intergenic",5,41737304,41744686,7383,2,"SORBI_3005G114101","OQU83435",101163
"5",41644551,41644822,272,"*","shr_peaks_in_btx623_peak_61749",15,1.53176,2.922,1.5764,81,"Distal Intergenic",5,41737304,41744686,7383,2,"SORBI_3005G114101","OQU83435",99864
"5",41652142,41652569,428,"*","shr_peaks_in_btx623_peak_61750",13,1.51226,2.62544,1.3793,81,"Distal Intergenic",5,41737304,41744686,7383,2,"SORBI_3005G114101","OQU83435",92117
"5",41653586,41654082,497,"*","shr_peaks_in_btx623_peak_61751a",14,1.40404,2.66365,1.41113,66,"Distal Intergenic",5,41737304,41744686,7383,2,"SORBI_3005G114101","OQU83435",90604
"5",41653586,41654082,497,"*","shr_peaks_in_btx623_peak_61751b",75,2.03875,11.1112,7.56345,364,"Distal Intergenic",5,41737304,41744686,7383,2,"SORBI_3005G114101","OQU83435",90604
"5",41666817,41667058,242,"*","shr_peaks_in_btx623_peak_61752",18,1.57903,3.3806,1.85666,156,"Distal Intergenic",5,41737304,41744686,7383,2,"SORBI_3005G114101","OQU83435",77628
"5",41668058,41669126,1069,"*","shr_peaks_in_btx623_peak_61753a",14,1.56728,2.76832,1.44902,161,"Distal Intergenic",5,41737304,41744686,7383,2,"SORBI_3005G114101","OQU83435",75560
"5",41668058,41669126,1069,"*","shr_peaks_in_btx623_peak_61753b",18,1.67414,3.49292,1.89684,624,"Distal Intergenic",5,41737304,41744686,7383,2,"SORBI_3005G114101","OQU83435",75560
"5",41668058,41669126,1069,"*","shr_peaks_in_btx623_peak_61753c",18,1.67414,3.49292,1.89684,937,"Distal Intergenic",5,41737304,41744686,7383,2,"SORBI_3005G114101","OQU83435",75560
"5",41669422,41669969,548,"*","shr_peaks_in_btx623_peak_61754",29,1.88786,5.16869,2.96335,392,"Distal Intergenic",5,41737304,41744686,7383,2,"SORBI_3005G114101","OQU83435",74717
"5",41670521,41670774,254,"*","shr_peaks_in_btx623_peak_61755",15,1.59967,2.98366,1.59164,196,"Distal Intergenic",5,41737304,41744686,7383,2,"SORBI_3005G114101","OQU83435",73912
"5",41680551,41681514,964,"*","shr_peaks_in_btx623_peak_61756a",17,1.63852,3.24268,1.7409,268,"Distal Intergenic",5,41737304,41744686,7383,2,"SORBI_3005G114101","OQU83435",63172
"5",41680551,41681514,964,"*","shr_peaks_in_btx623_peak_61756b",14,1.56728,2.76832,1.44902,659,"Distal Intergenic",5,41737304,41744686,7383,2,"SORBI_3005G114101","OQU83435",63172
"5",41689263,41689850,588,"*","shr_peaks_in_btx623_peak_61757a",14,1.50101,2.77019,1.44968,75,"Distal Intergenic",5,41737304,41744686,7383,2,"SORBI_3005G114101","OQU83435",54836
"5",41689263,41689850,588,"*","shr_peaks_in_btx623_peak_61757b",16,1.59808,3.01963,1.60658,405,"Distal Intergenic",5,41737304,41744686,7383,2,"SORBI_3005G114101","OQU83435",54836
"5",41706034,41706847,814,"*","shr_peaks_in_btx623_peak_61758a",20,1.70976,3.75169,2.058,88,"Distal Intergenic",5,41737304,41744686,7383,2,"SORBI_3005G114101","OQU83435",37839
"5",41706034,41706847,814,"*","shr_peaks_in_btx623_peak_61758b",27,1.83015,4.73021,2.71087,432,"Distal Intergenic",5,41737304,41744686,7383,2,"SORBI_3005G114101","OQU83435",37839
"5",41706034,41706847,814,"*","shr_peaks_in_btx623_peak_61758c",16,1.59371,3.12763,1.69714,719,"Distal Intergenic",5,41737304,41744686,7383,2,"SORBI_3005G114101","OQU83435",37839
"5",41707643,41707901,259,"*","shr_peaks_in_btx623_peak_61759",13,1.53166,2.54449,1.3109,167,"Distal Intergenic",5,41737304,41744686,7383,2,"SORBI_3005G114101","OQU83435",36785
"5",41719898,41720209,312,"*","shr_peaks_in_btx623_peak_61760",14,1.56728,2.76832,1.44902,99,"Distal Intergenic",5,41737304,41744686,7383,2,"SORBI_3005G114101","OQU83435",24477
"5",41725543,41725891,349,"*","shr_peaks_in_btx623_peak_61761",56,2.07303,8.90646,5.68696,197,"Distal Intergenic",5,41737304,41744686,7383,2,"SORBI_3005G114101","OQU83435",18795
"5",41726597,41727217,621,"*","shr_peaks_in_btx623_peak_61762a",21,1.72456,3.89536,2.17877,117,"Distal Intergenic",5,41737304,41744686,7383,2,"SORBI_3005G114101","OQU83435",17469
"5",41726597,41727217,621,"*","shr_peaks_in_btx623_peak_61762b",15,1.59967,2.98366,1.59164,470,"Distal Intergenic",5,41737304,41744686,7383,2,"SORBI_3005G114101","OQU83435",17469
"5",41726597,41727217,621,"*","shr_peaks_in_btx623_peak_61762c",22,1.74186,3.99794,2.22653,488,"Distal Intergenic",5,41737304,41744686,7383,2,"SORBI_3005G114101","OQU83435",17469
"5",41733290,41734126,837,"*","shr_peaks_in_btx623_peak_61763",25,1.81662,4.57779,2.58164,170,"Distal Intergenic",5,41737304,41744686,7383,2,"SORBI_3005G114101","OQU83435",10560
"5",41734395,41734723,329,"*","shr_peaks_in_btx623_peak_61764",24,1.781,4.29426,2.40109,140,"Distal Intergenic",5,41737304,41744686,7383,2,"SORBI_3005G114101","OQU83435",9963
"5",41736126,41736636,511,"*","shr_peaks_in_btx623_peak_61765",20,1.70976,3.75169,2.058,117,"Distal Intergenic",5,41737304,41744686,7383,2,"SORBI_3005G114101","OQU83435",8050
"5",41737555,41738163,609,"*","shr_peaks_in_btx623_peak_61766",14,1.56728,2.76832,1.44902,253,"3' UTR",5,41737304,41744686,7383,2,"SORBI_3005G114101","OQU83435",6523
"5",41743182,41743473,292,"*","shr_peaks_in_btx623_peak_61767",38,2.00419,6.43862,3.81846,116,"Promoter (1-2kb)",5,41737304,41744686,7383,2,"SORBI_3005G114101","OQU83435",1213
"5",41746178,41746836,659,"*","shr_peaks_in_btx623_peak_61768",22,1.74538,4.01885,2.22653,402,"Promoter (1-2kb)",5,41737304,41744686,7383,2,"SORBI_3005G114101","OQU83435",-1492
"5",41749550,41749936,387,"*","shr_peaks_in_btx623_peak_61769",14,1.56728,2.76832,1.44902,200,"Distal Intergenic",5,41737304,41744686,7383,2,"SORBI_3005G114101","OQU83435",-4864
"5",41751857,41752406,550,"*","shr_peaks_in_btx623_peak_61770",20,1.70976,3.75169,2.058,335,"Distal Intergenic",5,41737304,41744686,7383,2,"SORBI_3005G114101","OQU83435",-7171
"5",41755841,41756889,1049,"*","shr_peaks_in_btx623_peak_61771a",85,2.34783,12.1757,8.5399,148,"Distal Intergenic",5,41737304,41744686,7383,2,"SORBI_3005G114101","OQU83435",-11155
"5",41755841,41756889,1049,"*","shr_peaks_in_btx623_peak_61771b",50,2.16206,8.06803,5.02677,900,"Distal Intergenic",5,41737304,41744686,7383,2,"SORBI_3005G114101","OQU83435",-11155
"5",41757280,41757780,501,"*","shr_peaks_in_btx623_peak_61772a",15,1.6029,3.0011,1.59164,110,"Distal Intergenic",5,41737304,41744686,7383,2,"SORBI_3005G114101","OQU83435",-12594
"5",41757280,41757780,501,"*","shr_peaks_in_btx623_peak_61772b",24,1.781,4.29426,2.40109,424,"Distal Intergenic",5,41737304,41744686,7383,2,"SORBI_3005G114101","OQU83435",-12594
"5",41761442,41762015,574,"*","shr_peaks_in_btx623_peak_61773a",17,1.62154,3.24258,1.7409,75,"Distal Intergenic",5,41737304,41744686,7383,2,"SORBI_3005G114101","OQU83435",-16756
"5",41761442,41762015,574,"*","shr_peaks_in_btx623_peak_61773b",15,1.55896,2.8868,1.54729,503,"Distal Intergenic",5,41737304,41744686,7383,2,"SORBI_3005G114101","OQU83435",-16756
"5",41763226,41763491,266,"*","shr_peaks_in_btx623_peak_61774",17,1.63852,3.24268,1.7409,123,"Distal Intergenic",5,41737304,41744686,7383,2,"SORBI_3005G114101","OQU83435",-18540
"5",41768938,41769239,302,"*","shr_peaks_in_btx623_peak_61775",18,1.61731,3.44968,1.89684,246,"Distal Intergenic",5,41737304,41744686,7383,2,"SORBI_3005G114101","OQU83435",-24252
"5",41782876,41783610,735,"*","shr_peaks_in_btx623_peak_61776",27,1.85224,4.86931,2.7692,113,"Distal Intergenic",5,41737304,41744686,7383,2,"SORBI_3005G114101","OQU83435",-38190
"5",41803290,41803874,585,"*","shr_peaks_in_btx623_peak_61777",22,1.74538,4.01885,2.22653,204,"Distal Intergenic",5,41737304,41744686,7383,2,"SORBI_3005G114101","OQU83435",-58604
"5",41806153,41806542,390,"*","shr_peaks_in_btx623_peak_61778",13,1.53166,2.54449,1.3109,95,"Distal Intergenic",5,41737304,41744686,7383,2,"SORBI_3005G114101","OQU83435",-61467
"5",41806910,41807423,514,"*","shr_peaks_in_btx623_peak_61779a",13,1.53166,2.54449,1.3109,69,"Distal Intergenic",5,41737304,41744686,7383,2,"SORBI_3005G114101","OQU83435",-62224
"5",41806910,41807423,514,"*","shr_peaks_in_btx623_peak_61779b",14,1.56728,2.76832,1.44902,361,"Distal Intergenic",5,41737304,41744686,7383,2,"SORBI_3005G114101","OQU83435",-62224
"5",41812662,41813062,401,"*","shr_peaks_in_btx623_peak_61780",40,2.06596,6.7793,4.05294,253,"Distal Intergenic",5,41737304,41744686,7383,2,"SORBI_3005G114101","OQU83435",-67976
"5",41813346,41813644,299,"*","shr_peaks_in_btx623_peak_61781",14,1.56728,2.76832,1.44902,115,"Distal Intergenic",5,41737304,41744686,7383,2,"SORBI_3005G114101","OQU83435",-68660
"5",41819360,41819622,263,"*","shr_peaks_in_btx623_peak_61782",13,1.5148,2.49508,1.3109,67,"Distal Intergenic",5,41737304,41744686,7383,2,"SORBI_3005G114101","OQU83435",-74674
"5",41822998,41823253,256,"*","shr_peaks_in_btx623_peak_61783",24,1.781,4.29426,2.40109,181,"Distal Intergenic",5,41737304,41744686,7383,2,"SORBI_3005G114101","OQU83435",-78312
"5",41827323,41827618,296,"*","shr_peaks_in_btx623_peak_61784",13,1.52273,2.49908,1.3109,130,"Distal Intergenic",5,41737304,41744686,7383,2,"SORBI_3005G114101","OQU83435",-82637
"5",41830977,41831306,330,"*","shr_peaks_in_btx623_peak_61785",20,1.68236,3.75215,2.05823,250,"Distal Intergenic",5,41737304,41744686,7383,2,"SORBI_3005G114101","OQU83435",-86291
"5",41858632,41858928,297,"*","shr_peaks_in_btx623_peak_61786",23,1.71567,4.18175,2.36316,100,"Distal Intergenic",5,41737304,41744686,7383,2,"SORBI_3005G114101","OQU83435",-113946
"5",41859714,41860263,550,"*","shr_peaks_in_btx623_peak_61787",17,1.63263,3.21009,1.7409,105,"Distal Intergenic",5,41737304,41744686,7383,2,"SORBI_3005G114101","OQU83435",-115028
"5",41862665,41862963,299,"*","shr_peaks_in_btx623_peak_61788",19,1.6153,3.57485,1.96486,87,"Distal Intergenic",5,41737304,41744686,7383,2,"SORBI_3005G114101","OQU83435",-117979
"5",41864481,41864731,251,"*","shr_peaks_in_btx623_peak_61789a",13,1.53166,2.54449,1.3109,102,"Distal Intergenic",5,41737304,41744686,7383,2,"SORBI_3005G114101","OQU83435",-119795
"5",41864481,41864731,251,"*","shr_peaks_in_btx623_peak_61789b",13,1.53166,2.54449,1.3109,153,"Distal Intergenic",5,41737304,41744686,7383,2,"SORBI_3005G114101","OQU83435",-119795
"5",41878028,41878596,569,"*","shr_peaks_in_btx623_peak_61790a",13,1.53166,2.54449,1.3109,105,"Distal Intergenic",5,41737304,41744686,7383,2,"SORBI_3005G114101","OQU83435",-133342
"5",41878028,41878596,569,"*","shr_peaks_in_btx623_peak_61790b",25,1.81662,4.57779,2.58164,502,"Distal Intergenic",5,41737304,41744686,7383,2,"SORBI_3005G114101","OQU83435",-133342
"5",41881353,41881618,266,"*","shr_peaks_in_btx623_peak_61791",13,1.53166,2.54449,1.3109,66,"Distal Intergenic",5,41737304,41744686,7383,2,"SORBI_3005G114101","OQU83435",-136667
"5",41886470,41886734,265,"*","shr_peaks_in_btx623_peak_61792",21,1.69129,3.86059,2.14997,112,"Distal Intergenic",5,41737304,41744686,7383,2,"SORBI_3005G114101","OQU83435",-141784
"5",41888017,41888531,515,"*","shr_peaks_in_btx623_peak_61793",13,1.53166,2.54449,1.3109,52,"Distal Intergenic",5,41737304,41744686,7383,2,"SORBI_3005G114101","OQU83435",-143331
"5",41895421,41895909,489,"*","shr_peaks_in_btx623_peak_61794",17,1.63852,3.24268,1.7409,233,"Distal Intergenic",5,41737304,41744686,7383,2,"SORBI_3005G114101","OQU83435",-150735
"5",41899122,41899468,347,"*","shr_peaks_in_btx623_peak_61795",13,1.53166,2.54449,1.3109,69,"Distal Intergenic",5,41737304,41744686,7383,2,"SORBI_3005G114101","OQU83435",-154436
"5",41900374,41900855,482,"*","shr_peaks_in_btx623_peak_61796",17,1.63852,3.24268,1.7409,154,"Distal Intergenic",5,41737304,41744686,7383,2,"SORBI_3005G114101","OQU83435",-155688
"5",41904730,41905166,437,"*","shr_peaks_in_btx623_peak_61797",14,1.56728,2.76832,1.44902,84,"Distal Intergenic",5,41737304,41744686,7383,2,"SORBI_3005G114101","OQU83435",-160044
"5",41915651,41916025,375,"*","shr_peaks_in_btx623_peak_61798",22,1.74538,4.01885,2.22653,230,"Distal Intergenic",5,41737304,41744686,7383,2,"SORBI_3005G114101","OQU83435",-170965
"5",41917288,41917536,249,"*","shr_peaks_in_btx623_peak_61799",33,1.9591,5.79055,3.3753,104,"Distal Intergenic",5,41737304,41744686,7383,2,"SORBI_3005G114101","OQU83435",-172602
"5",41919928,41920392,465,"*","shr_peaks_in_btx623_peak_61800",13,1.53166,2.54449,1.3109,72,"Distal Intergenic",5,41737304,41744686,7383,2,"SORBI_3005G114101","OQU83435",-175242
"5",41921411,41921713,303,"*","shr_peaks_in_btx623_peak_61801",20,1.70976,3.75169,2.058,114,"Distal Intergenic",5,41737304,41744686,7383,2,"SORBI_3005G114101","OQU83435",-176725
"5",41922387,41923057,671,"*","shr_peaks_in_btx623_peak_61802a",17,1.60749,3.29815,1.78696,108,"Distal Intergenic",5,41737304,41744686,7383,2,"SORBI_3005G114101","OQU83435",-177701
"5",41922387,41923057,671,"*","shr_peaks_in_btx623_peak_61802b",14,1.56334,2.78868,1.46503,459,"Distal Intergenic",5,41737304,41744686,7383,2,"SORBI_3005G114101","OQU83435",-177701
"5",41926148,41926724,577,"*","shr_peaks_in_btx623_peak_61803a",13,1.53166,2.54449,1.3109,103,"Distal Intergenic",5,41737304,41744686,7383,2,"SORBI_3005G114101","OQU83435",-181462
"5",41926148,41926724,577,"*","shr_peaks_in_btx623_peak_61803b",15,1.57902,2.95779,1.59164,244,"Distal Intergenic",5,41737304,41744686,7383,2,"SORBI_3005G114101","OQU83435",-181462
"5",41926148,41926724,577,"*","shr_peaks_in_btx623_peak_61803c",22,1.74538,4.01885,2.22653,459,"Distal Intergenic",5,41737304,41744686,7383,2,"SORBI_3005G114101","OQU83435",-181462
"5",41955243,41955813,571,"*","shr_peaks_in_btx623_peak_61804",13,1.47108,2.49362,1.3109,112,"Distal Intergenic",5,41737304,41744686,7383,2,"SORBI_3005G114101","OQU83435",-210557
"5",41958465,41959182,718,"*","shr_peaks_in_btx623_peak_61805",37,1.96099,6.29915,3.75216,149,"Distal Intergenic",5,41737304,41744686,7383,2,"SORBI_3005G114101","OQU83435",-213779
"5",41964508,41964908,401,"*","shr_peaks_in_btx623_peak_61806",25,1.81662,4.57779,2.58164,332,"Distal Intergenic",5,41737304,41744686,7383,2,"SORBI_3005G114101","OQU83435",-219822
"5",41975036,41975280,245,"*","shr_peaks_in_btx623_peak_61807",24,1.781,4.29426,2.40109,118,"Distal Intergenic",5,41737304,41744686,7383,2,"SORBI_3005G114101","OQU83435",-230350
"5",41986122,41986500,379,"*","shr_peaks_in_btx623_peak_61808",31,1.92348,5.47581,3.16582,257,"Distal Intergenic",5,41737304,41744686,7383,2,"SORBI_3005G114101","OQU83435",-241436
"5",41988425,41988734,310,"*","shr_peaks_in_btx623_peak_61809",31,1.92348,5.47581,3.16582,142,"Distal Intergenic",5,41737304,41744686,7383,2,"SORBI_3005G114101","OQU83435",-243739
"5",41991049,41991521,473,"*","shr_peaks_in_btx623_peak_61810",29,1.88786,5.16869,2.96335,173,"Distal Intergenic",5,41737304,41744686,7383,2,"SORBI_3005G114101","OQU83435",-246363
"5",41995319,41995606,288,"*","shr_peaks_in_btx623_peak_61811",42,2.10158,7.12335,4.29705,160,"Distal Intergenic",5,41737304,41744686,7383,2,"SORBI_3005G114101","OQU83435",-250633
"5",42007998,42008294,297,"*","shr_peaks_in_btx623_peak_61812",48,2.04798,7.8494,4.83352,168,"Distal Intergenic",5,41737304,41744686,7383,2,"SORBI_3005G114101","OQU83435",-263312
"5",42010214,42010476,263,"*","shr_peaks_in_btx623_peak_61813",29,1.88373,5.14218,2.96335,148,"Distal Intergenic",5,41737304,41744686,7383,2,"SORBI_3005G114101","OQU83435",-265528
"5",42013421,42013922,502,"*","shr_peaks_in_btx623_peak_61814",20,1.67659,3.7169,2.058,252,"Distal Intergenic",5,41737304,41744686,7383,2,"SORBI_3005G114101","OQU83435",-268735
"5",42020136,42020589,454,"*","shr_peaks_in_btx623_peak_61815",24,1.781,4.29426,2.40109,79,"Distal Intergenic",5,41737304,41744686,7383,2,"SORBI_3005G114101","OQU83435",-275450
"5",42021216,42021489,274,"*","shr_peaks_in_btx623_peak_61816",15,1.6029,3.0011,1.59164,136,"Distal Intergenic",5,41737304,41744686,7383,2,"SORBI_3005G114101","OQU83435",-276530
"5",42032756,42033231,476,"*","shr_peaks_in_btx623_peak_61817",27,1.85224,4.86931,2.7692,119,"Distal Intergenic",5,41737304,41744686,7383,2,"SORBI_3005G114101","OQU83435",-288070
"5",42041701,42042071,371,"*","shr_peaks_in_btx623_peak_61818",48,2.17282,7.8325,4.81826,143,"Distal Intergenic",5,41737304,41744686,7383,2,"SORBI_3005G114101","OQU83435",-297015
"5",42046576,42047102,527,"*","shr_peaks_in_btx623_peak_61819a",31,1.85965,5.41854,3.16582,113,"Distal Intergenic",5,41737304,41744686,7383,2,"SORBI_3005G114101","OQU83435",-301890
"5",42046576,42047102,527,"*","shr_peaks_in_btx623_peak_61819b",31,1.83452,5.51674,3.19987,418,"Distal Intergenic",5,41737304,41744686,7383,2,"SORBI_3005G114101","OQU83435",-301890
"5",42049508,42050038,531,"*","shr_peaks_in_btx623_peak_61820a",22,1.74538,4.01885,2.22653,151,"Distal Intergenic",5,41737304,41744686,7383,2,"SORBI_3005G114101","OQU83435",-304822
"5",42049508,42050038,531,"*","shr_peaks_in_btx623_peak_61820b",17,1.63724,3.23557,1.7409,377,"Distal Intergenic",5,41737304,41744686,7383,2,"SORBI_3005G114101","OQU83435",-304822
"5",42051576,42051923,348,"*","shr_peaks_in_btx623_peak_61821",13,1.5214,2.60287,1.36047,76,"Distal Intergenic",5,41737304,41744686,7383,2,"SORBI_3005G114101","OQU83435",-306890
"5",42055088,42055616,529,"*","shr_peaks_in_btx623_peak_61822",38,2.03034,6.44241,3.81846,318,"Distal Intergenic",5,41737304,41744686,7383,2,"SORBI_3005G114101","OQU83435",-310402
"5",42059182,42059502,321,"*","shr_peaks_in_btx623_peak_61823",60,2.3153,9.33214,6.0071,149,"Distal Intergenic",5,41737304,41744686,7383,2,"SORBI_3005G114101","OQU83435",-314496
"5",42072349,42073027,679,"*","shr_peaks_in_btx623_peak_61824",15,1.6029,3.0011,1.59164,80,"Distal Intergenic",5,41737304,41744686,7383,2,"SORBI_3005G114101","OQU83435",-327663
"5",42076311,42076750,440,"*","shr_peaks_in_btx623_peak_61825",22,1.74538,4.01885,2.22653,232,"Distal Intergenic",5,41737304,41744686,7383,2,"SORBI_3005G114101","OQU83435",-331625
"5",42078413,42078994,582,"*","shr_peaks_in_btx623_peak_61826a",20,1.70976,3.75169,2.058,82,"Distal Intergenic",5,41737304,41744686,7383,2,"SORBI_3005G114101","OQU83435",-333727
"5",42078413,42078994,582,"*","shr_peaks_in_btx623_peak_61826b",14,1.56728,2.76832,1.44902,476,"Distal Intergenic",5,41737304,41744686,7383,2,"SORBI_3005G114101","OQU83435",-333727
"5",42080846,42081222,377,"*","shr_peaks_in_btx623_peak_61827",25,1.81662,4.57779,2.58164,106,"Distal Intergenic",5,41737304,41744686,7383,2,"SORBI_3005G114101","OQU83435",-336160
"5",42103639,42104010,372,"*","shr_peaks_in_btx623_peak_61828",27,1.79661,4.84452,2.7692,312,"Distal Intergenic",5,41737304,41744686,7383,2,"SORBI_3005G114101","OQU83435",-358953
"5",42121049,42121503,455,"*","shr_peaks_in_btx623_peak_61829",22,1.70205,4.0376,2.2409,175,"Distal Intergenic",5,41737304,41744686,7383,2,"SORBI_3005G114101","OQU83435",-376363
"5",42127715,42128157,443,"*","shr_peaks_in_btx623_peak_61830",22,1.74538,4.01885,2.22653,133,"Distal Intergenic",5,41737304,41744686,7383,2,"SORBI_3005G114101","OQU83435",-383029
"5",42128802,42129062,261,"*","shr_peaks_in_btx623_peak_61831",29,1.88786,5.16869,2.96335,123,"Distal Intergenic",5,41737304,41744686,7383,2,"SORBI_3005G114101","OQU83435",-384116
"5",42141231,42141621,391,"*","shr_peaks_in_btx623_peak_61832",23,1.75146,4.11535,2.3079,269,"Distal Intergenic",5,41737304,41744686,7383,2,"SORBI_3005G114101","OQU83435",-396545
"5",42185578,42186051,474,"*","shr_peaks_in_btx623_peak_61833",33,1.94549,5.78146,3.3753,241,"Distal Intergenic",5,41737304,41744686,7383,2,"SORBI_3005G114101","OQU83435",-440892
"5",42187984,42188660,677,"*","shr_peaks_in_btx623_peak_61834a",27,1.8142,4.76388,2.73817,95,"Distal Intergenic",5,41737304,41744686,7383,2,"SORBI_3005G114101","OQU83435",-443298
"5",42187984,42188660,677,"*","shr_peaks_in_btx623_peak_61834b",13,1.51293,2.62917,1.38184,498,"Distal Intergenic",5,41737304,41744686,7383,2,"SORBI_3005G114101","OQU83435",-443298
"5",42213932,42214408,477,"*","shr_peaks_in_btx623_peak_61835",23,1.58932,4.21896,2.39475,106,"Distal Intergenic",5,41737304,41744686,7383,2,"SORBI_3005G114101","OQU83435",-469246
"5",42219698,42220124,427,"*","shr_peaks_in_btx623_peak_61836",13,1.54214,2.63687,1.38923,206,"Distal Intergenic",5,41737304,41744686,7383,2,"SORBI_3005G114101","OQU83435",-475012
"5",42253323,42253743,421,"*","shr_peaks_in_btx623_peak_61837",20,1.70976,3.75169,2.058,101,"Distal Intergenic",5,42743007,42743806,800,1,"SORBI_3005G114201","OQU83436",-489264
"5",42256999,42257261,263,"*","shr_peaks_in_btx623_peak_61838",23,1.73806,4.1523,2.33806,112,"Distal Intergenic",5,42743007,42743806,800,1,"SORBI_3005G114201","OQU83436",-485746
"5",42264811,42265249,439,"*","shr_peaks_in_btx623_peak_61839",48,2.14007,7.80068,4.81826,197,"Distal Intergenic",5,42743007,42743806,800,1,"SORBI_3005G114201","OQU83436",-477758
"5",42272137,42272617,481,"*","shr_peaks_in_btx623_peak_61840",34,1.96783,5.93189,3.4966,161,"Distal Intergenic",5,42743007,42743806,800,1,"SORBI_3005G114201","OQU83436",-470390
"5",42275013,42275404,392,"*","shr_peaks_in_btx623_peak_61841",15,1.58236,2.93346,1.58688,233,"Distal Intergenic",5,42743007,42743806,800,1,"SORBI_3005G114201","OQU83436",-467603
"5",42280524,42280857,334,"*","shr_peaks_in_btx623_peak_61842",15,1.58511,2.90531,1.56297,76,"Distal Intergenic",5,42743007,42743806,800,1,"SORBI_3005G114201","OQU83436",-462150
"5",42285470,42285813,344,"*","shr_peaks_in_btx623_peak_61843",13,1.50394,2.64912,1.39885,73,"Distal Intergenic",5,42743007,42743806,800,1,"SORBI_3005G114201","OQU83436",-457194
"5",42286987,42287235,249,"*","shr_peaks_in_btx623_peak_61844",23,1.70885,4.19272,2.37273,93,"Distal Intergenic",5,42743007,42743806,800,1,"SORBI_3005G114201","OQU83436",-455772
"5",42297702,42298013,312,"*","shr_peaks_in_btx623_peak_61845",13,1.49747,2.4748,1.3016,79,"Distal Intergenic",5,42743007,42743806,800,1,"SORBI_3005G114201","OQU83436",-444994
"5",42298909,42299193,285,"*","shr_peaks_in_btx623_peak_61846",27,1.79661,4.84452,2.7692,127,"Distal Intergenic",5,42743007,42743806,800,1,"SORBI_3005G114201","OQU83436",-443814
"5",42307368,42307774,407,"*","shr_peaks_in_btx623_peak_61847",13,1.53166,2.54449,1.3109,75,"Distal Intergenic",5,42743007,42743806,800,1,"SORBI_3005G114201","OQU83436",-435233
"5",42313970,42314212,243,"*","shr_peaks_in_btx623_peak_61848",45,2.1372,7.47445,4.55379,120,"Distal Intergenic",5,42743007,42743806,800,1,"SORBI_3005G114201","OQU83436",-428795
"5",42316901,42317330,430,"*","shr_peaks_in_btx623_peak_61849",20,1.70976,3.75169,2.058,262,"Distal Intergenic",5,42743007,42743806,800,1,"SORBI_3005G114201","OQU83436",-425677
"5",42331992,42332342,351,"*","shr_peaks_in_btx623_peak_61850",18,1.67414,3.49292,1.89684,76,"Distal Intergenic",5,42743007,42743806,800,1,"SORBI_3005G114201","OQU83436",-410665
"5",42338194,42338462,269,"*","shr_peaks_in_btx623_peak_61851",13,1.53166,2.54449,1.3109,63,"Distal Intergenic",5,42743007,42743806,800,1,"SORBI_3005G114201","OQU83436",-404545
"5",42351504,42351908,405,"*","shr_peaks_in_btx623_peak_61852",17,1.62062,3.28403,1.77592,79,"Distal Intergenic",5,42743007,42743806,800,1,"SORBI_3005G114201","OQU83436",-391099
"5",42353402,42353798,397,"*","shr_peaks_in_btx623_peak_61853",13,1.51221,2.55357,1.31862,71,"Distal Intergenic",5,42743007,42743806,800,1,"SORBI_3005G114201","OQU83436",-389209
"5",42371990,42372373,384,"*","shr_peaks_in_btx623_peak_61854",18,1.67414,3.49292,1.89684,77,"Distal Intergenic",5,42743007,42743806,800,1,"SORBI_3005G114201","OQU83436",-370634
"5",42372879,42373248,370,"*","shr_peaks_in_btx623_peak_61855",14,1.56728,2.76832,1.44902,78,"Distal Intergenic",5,42743007,42743806,800,1,"SORBI_3005G114201","OQU83436",-369759
"5",42374635,42375131,497,"*","shr_peaks_in_btx623_peak_61856",17,1.63852,3.24268,1.7409,66,"Distal Intergenic",5,42743007,42743806,800,1,"SORBI_3005G114201","OQU83436",-367876
"5",42384859,42385162,304,"*","shr_peaks_in_btx623_peak_61857",27,1.84851,4.84577,2.7692,227,"Distal Intergenic",5,42743007,42743806,800,1,"SORBI_3005G114201","OQU83436",-357845
"5",42385721,42386067,347,"*","shr_peaks_in_btx623_peak_61858",13,1.52428,2.58124,1.34177,80,"Distal Intergenic",5,42743007,42743806,800,1,"SORBI_3005G114201","OQU83436",-356940
"5",42386960,42387348,389,"*","shr_peaks_in_btx623_peak_61859",13,1.53166,2.54449,1.3109,65,"Distal Intergenic",5,42743007,42743806,800,1,"SORBI_3005G114201","OQU83436",-355659
"5",42393968,42394377,410,"*","shr_peaks_in_btx623_peak_61860",22,1.7158,4.01326,2.22653,106,"Distal Intergenic",5,42743007,42743806,800,1,"SORBI_3005G114201","OQU83436",-348630
"5",42404407,42405365,959,"*","shr_peaks_in_btx623_peak_61861a",15,1.55585,2.94945,1.59164,201,"Distal Intergenic",5,42743007,42743806,800,1,"SORBI_3005G114201","OQU83436",-337642
"5",42404407,42405365,959,"*","shr_peaks_in_btx623_peak_61861b",13,1.49947,2.52005,1.3109,528,"Distal Intergenic",5,42743007,42743806,800,1,"SORBI_3005G114201","OQU83436",-337642
"5",42404407,42405365,959,"*","shr_peaks_in_btx623_peak_61861c",13,1.49947,2.52005,1.3109,841,"Distal Intergenic",5,42743007,42743806,800,1,"SORBI_3005G114201","OQU83436",-337642
"5",42413624,42413993,370,"*","shr_peaks_in_btx623_peak_61862",18,1.67414,3.49292,1.89684,86,"Distal Intergenic",5,42743007,42743806,800,1,"SORBI_3005G114201","OQU83436",-329014
"5",42435259,42435754,496,"*","shr_peaks_in_btx623_peak_61863",38,2.03034,6.44241,3.81846,169,"Distal Intergenic",5,42743007,42743806,800,1,"SORBI_3005G114201","OQU83436",-307253
"5",42448430,42448737,308,"*","shr_peaks_in_btx623_peak_61864",66,2.38173,10.0842,6.66721,149,"Distal Intergenic",5,42743007,42743806,800,1,"SORBI_3005G114201","OQU83436",-294270
"5",42449859,42450193,335,"*","shr_peaks_in_btx623_peak_61865",13,1.48422,2.53649,1.3109,80,"Distal Intergenic",5,42743007,42743806,800,1,"SORBI_3005G114201","OQU83436",-292814
"5",42458100,42458681,582,"*","shr_peaks_in_btx623_peak_61866a",15,1.56053,2.93624,1.58866,155,"Distal Intergenic",5,42743007,42743806,800,1,"SORBI_3005G114201","OQU83436",-284326
"5",42458100,42458681,582,"*","shr_peaks_in_btx623_peak_61866b",14,1.56412,2.75174,1.44902,361,"Distal Intergenic",5,42743007,42743806,800,1,"SORBI_3005G114201","OQU83436",-284326
"5",42469468,42469724,257,"*","shr_peaks_in_btx623_peak_61867",20,1.70976,3.75169,2.058,219,"Distal Intergenic",5,42743007,42743806,800,1,"SORBI_3005G114201","OQU83436",-273283
"5",42503567,42504635,1069,"*","shr_peaks_in_btx623_peak_61868",97,2.67151,13.5216,9.79605,281,"Distal Intergenic",5,42743007,42743806,800,1,"SORBI_3005G114201","OQU83436",-238372
"5",42506259,42506940,682,"*","shr_peaks_in_btx623_peak_61869",29,1.88786,5.16869,2.96335,543,"Distal Intergenic",5,42743007,42743806,800,1,"SORBI_3005G114201","OQU83436",-236067
"5",42509255,42509809,555,"*","shr_peaks_in_btx623_peak_61870",20,1.70976,3.75169,2.058,88,"Distal Intergenic",5,42743007,42743806,800,1,"SORBI_3005G114201","OQU83436",-233198
"5",42511685,42512176,492,"*","shr_peaks_in_btx623_peak_61871",13,1.53166,2.54449,1.3109,70,"Distal Intergenic",5,42743007,42743806,800,1,"SORBI_3005G114201","OQU83436",-230831
"5",42513192,42513769,578,"*","shr_peaks_in_btx623_peak_61872a",18,1.67414,3.49292,1.89684,180,"Distal Intergenic",5,42743007,42743806,800,1,"SORBI_3005G114201","OQU83436",-229238
"5",42513192,42513769,578,"*","shr_peaks_in_btx623_peak_61872b",22,1.74538,4.01885,2.22653,526,"Distal Intergenic",5,42743007,42743806,800,1,"SORBI_3005G114201","OQU83436",-229238
"5",42519741,42520675,935,"*","shr_peaks_in_btx623_peak_61873a",16,1.57924,3.04397,1.62777,441,"Distal Intergenic",5,42743007,42743806,800,1,"SORBI_3005G114201","OQU83436",-222332
"5",42519741,42520675,935,"*","shr_peaks_in_btx623_peak_61873b",35,1.86852,5.9885,3.54443,826,"Distal Intergenic",5,42743007,42743806,800,1,"SORBI_3005G114201","OQU83436",-222332
"5",42522380,42522667,288,"*","shr_peaks_in_btx623_peak_61874",14,1.51327,2.66688,1.4137,193,"Distal Intergenic",5,42743007,42743806,800,1,"SORBI_3005G114201","OQU83436",-220340
"5",42527408,42527948,541,"*","shr_peaks_in_btx623_peak_61875",14,1.56728,2.76832,1.44902,267,"Distal Intergenic",5,42743007,42743806,800,1,"SORBI_3005G114201","OQU83436",-215059
"5",42528554,42528803,250,"*","shr_peaks_in_btx623_peak_61876",33,1.9591,5.79055,3.3753,167,"Distal Intergenic",5,42743007,42743806,800,1,"SORBI_3005G114201","OQU83436",-214204
"5",42530416,42531240,825,"*","shr_peaks_in_btx623_peak_61877a",14,1.56728,2.76832,1.44902,261,"Distal Intergenic",5,42743007,42743806,800,1,"SORBI_3005G114201","OQU83436",-211767
"5",42530416,42531240,825,"*","shr_peaks_in_btx623_peak_61877b",18,1.67414,3.49292,1.89684,345,"Distal Intergenic",5,42743007,42743806,800,1,"SORBI_3005G114201","OQU83436",-211767
"5",42531845,42532105,261,"*","shr_peaks_in_btx623_peak_61878",22,1.74538,4.01885,2.22653,223,"Distal Intergenic",5,42743007,42743806,800,1,"SORBI_3005G114201","OQU83436",-210902
"5",42540558,42540832,275,"*","shr_peaks_in_btx623_peak_61879",18,1.60441,3.36935,1.84659,169,"Distal Intergenic",5,42743007,42743806,800,1,"SORBI_3005G114201","OQU83436",-202175
"5",42552700,42552973,274,"*","shr_peaks_in_btx623_peak_61880",17,1.6259,3.26751,1.7612,199,"Distal Intergenic",5,42743007,42743806,800,1,"SORBI_3005G114201","OQU83436",-190034
"5",42581244,42581999,756,"*","shr_peaks_in_btx623_peak_61881a",33,1.9591,5.79055,3.3753,133,"Distal Intergenic",5,42743007,42743806,800,1,"SORBI_3005G114201","OQU83436",-161008
"5",42581244,42581999,756,"*","shr_peaks_in_btx623_peak_61881b",25,1.81662,4.57779,2.58164,674,"Distal Intergenic",5,42743007,42743806,800,1,"SORBI_3005G114201","OQU83436",-161008
"5",42587411,42587867,457,"*","shr_peaks_in_btx623_peak_61882",15,1.55652,2.83285,1.50215,114,"Distal Intergenic",5,42743007,42743806,800,1,"SORBI_3005G114201","OQU83436",-155140
"5",42594516,42594818,303,"*","shr_peaks_in_btx623_peak_61883",35,1.9907,6.08572,3.59359,118,"Distal Intergenic",5,42743007,42743806,800,1,"SORBI_3005G114201","OQU83436",-148189
"5",42604361,42605060,700,"*","shr_peaks_in_btx623_peak_61884a",13,1.52729,2.55974,1.32411,76,"Distal Intergenic",5,42743007,42743806,800,1,"SORBI_3005G114201","OQU83436",-137947
"5",42604361,42605060,700,"*","shr_peaks_in_btx623_peak_61884b",18,1.67414,3.49292,1.89684,450,"Distal Intergenic",5,42743007,42743806,800,1,"SORBI_3005G114201","OQU83436",-137947
"5",42609544,42609792,249,"*","shr_peaks_in_btx623_peak_61885",22,1.72289,4.0002,2.22653,120,"Distal Intergenic",5,42743007,42743806,800,1,"SORBI_3005G114201","OQU83436",-133215
"5",42613163,42613406,244,"*","shr_peaks_in_btx623_peak_61886",15,1.58013,2.92131,1.57604,100,"Distal Intergenic",5,42743007,42743806,800,1,"SORBI_3005G114201","OQU83436",-129601
"5",42614620,42614881,262,"*","shr_peaks_in_btx623_peak_61887",29,1.82774,5.05707,2.92791,170,"Distal Intergenic",5,42743007,42743806,800,1,"SORBI_3005G114201","OQU83436",-128126
"5",42619687,42620304,618,"*","shr_peaks_in_btx623_peak_61888a",22,1.74538,4.01885,2.22653,102,"Distal Intergenic",5,42743007,42743806,800,1,"SORBI_3005G114201","OQU83436",-122703
"5",42619687,42620304,618,"*","shr_peaks_in_btx623_peak_61888b",18,1.67414,3.49292,1.89684,406,"Distal Intergenic",5,42743007,42743806,800,1,"SORBI_3005G114201","OQU83436",-122703
"5",42645804,42646086,283,"*","shr_peaks_in_btx623_peak_61889",15,1.6029,3.0011,1.59164,141,"Distal Intergenic",5,42743007,42743806,800,1,"SORBI_3005G114201","OQU83436",-96921
"5",42648091,42648366,276,"*","shr_peaks_in_btx623_peak_61890",15,1.6029,3.0011,1.59164,75,"Distal Intergenic",5,42743007,42743806,800,1,"SORBI_3005G114201","OQU83436",-94641
"5",42651335,42651683,349,"*","shr_peaks_in_btx623_peak_61891",13,1.51183,2.51568,1.3109,115,"Distal Intergenic",5,42743007,42743806,800,1,"SORBI_3005G114201","OQU83436",-91324
"5",42653112,42653448,337,"*","shr_peaks_in_btx623_peak_61892a",22,1.74538,4.01885,2.22653,118,"Distal Intergenic",5,42743007,42743806,800,1,"SORBI_3005G114201","OQU83436",-89559
"5",42653112,42653448,337,"*","shr_peaks_in_btx623_peak_61892b",17,1.63852,3.24268,1.7409,304,"Distal Intergenic",5,42743007,42743806,800,1,"SORBI_3005G114201","OQU83436",-89559
"5",42654560,42655222,663,"*","shr_peaks_in_btx623_peak_61893",25,1.81662,4.57779,2.58164,137,"Distal Intergenic",5,42743007,42743806,800,1,"SORBI_3005G114201","OQU83436",-87785
"5",42658205,42659383,1179,"*","shr_peaks_in_btx623_peak_61894a",35,1.99472,6.11279,3.59359,144,"Distal Intergenic",5,42743007,42743806,800,1,"SORBI_3005G114201","OQU83436",-83624
"5",42658205,42659383,1179,"*","shr_peaks_in_btx623_peak_61894b",39,2.01578,6.60884,3.96158,972,"Distal Intergenic",5,42743007,42743806,800,1,"SORBI_3005G114201","OQU83436",-83624
"5",42662635,42662967,333,"*","shr_peaks_in_btx623_peak_61895",22,1.74538,4.01885,2.22653,183,"Distal Intergenic",5,42743007,42743806,800,1,"SORBI_3005G114201","OQU83436",-80040
"5",42666004,42666297,294,"*","shr_peaks_in_btx623_peak_61896a",17,1.61368,3.15152,1.71841,94,"Distal Intergenic",5,42743007,42743806,800,1,"SORBI_3005G114201","OQU83436",-76710
"5",42666004,42666297,294,"*","shr_peaks_in_btx623_peak_61896b",14,1.56259,2.82561,1.49592,193,"Distal Intergenic",5,42743007,42743806,800,1,"SORBI_3005G114201","OQU83436",-76710
"5",42668161,42668702,542,"*","shr_peaks_in_btx623_peak_61897",21,1.71341,3.88574,2.17091,508,"Distal Intergenic",5,42743007,42743806,800,1,"SORBI_3005G114201","OQU83436",-74305
"5",42670742,42671573,832,"*","shr_peaks_in_btx623_peak_61898a",13,1.52551,2.58772,1.3474,108,"Distal Intergenic",5,42743007,42743806,800,1,"SORBI_3005G114201","OQU83436",-71434
"5",42670742,42671573,832,"*","shr_peaks_in_btx623_peak_61898b",16,1.60581,3.10742,1.68132,340,"Distal Intergenic",5,42743007,42743806,800,1,"SORBI_3005G114201","OQU83436",-71434
"5",42670742,42671573,832,"*","shr_peaks_in_btx623_peak_61898c",25,1.7956,4.51298,2.58164,724,"Distal Intergenic",5,42743007,42743806,800,1,"SORBI_3005G114201","OQU83436",-71434
"5",42679614,42680195,582,"*","shr_peaks_in_btx623_peak_61899",17,1.61448,3.15606,1.72152,70,"Distal Intergenic",5,42743007,42743806,800,1,"SORBI_3005G114201","OQU83436",-62812
"5",42681437,42681679,243,"*","shr_peaks_in_btx623_peak_61900",37,1.85553,6.24137,3.70487,177,"Distal Intergenic",5,42743007,42743806,800,1,"SORBI_3005G114201","OQU83436",-61328
"5",42688167,42688787,621,"*","shr_peaks_in_btx623_peak_61901a",24,1.781,4.29426,2.40109,85,"Distal Intergenic",5,42743007,42743806,800,1,"SORBI_3005G114201","OQU83436",-54220
"5",42688167,42688787,621,"*","shr_peaks_in_btx623_peak_61901b",20,1.70976,3.75169,2.058,425,"Distal Intergenic",5,42743007,42743806,800,1,"SORBI_3005G114201","OQU83436",-54220
"5",42689941,42690510,570,"*","shr_peaks_in_btx623_peak_61902",17,1.63852,3.24268,1.7409,110,"Distal Intergenic",5,42743007,42743806,800,1,"SORBI_3005G114201","OQU83436",-52497
"5",42695064,42695423,360,"*","shr_peaks_in_btx623_peak_61903a",20,1.70976,3.75169,2.058,116,"Distal Intergenic",5,42743007,42743806,800,1,"SORBI_3005G114201","OQU83436",-47584
"5",42695064,42695423,360,"*","shr_peaks_in_btx623_peak_61903b",14,1.56728,2.76832,1.44902,267,"Distal Intergenic",5,42743007,42743806,800,1,"SORBI_3005G114201","OQU83436",-47584
"5",42704461,42705126,666,"*","shr_peaks_in_btx623_peak_61904a",29,1.88786,5.16869,2.96335,70,"Distal Intergenic",5,42743007,42743806,800,1,"SORBI_3005G114201","OQU83436",-37881
"5",42704461,42705126,666,"*","shr_peaks_in_btx623_peak_61904b",17,1.63852,3.24268,1.7409,537,"Distal Intergenic",5,42743007,42743806,800,1,"SORBI_3005G114201","OQU83436",-37881
"5",42706371,42706669,299,"*","shr_peaks_in_btx623_peak_61905",13,1.53166,2.54449,1.3109,77,"Distal Intergenic",5,42743007,42743806,800,1,"SORBI_3005G114201","OQU83436",-36338
"5",42718207,42718497,291,"*","shr_peaks_in_btx623_peak_61906",29,1.88786,5.16869,2.96335,122,"Distal Intergenic",5,42743007,42743806,800,1,"SORBI_3005G114201","OQU83436",-24510
"5",42718809,42720065,1257,"*","shr_peaks_in_btx623_peak_61907a",31,1.92348,5.47581,3.16582,124,"Distal Intergenic",5,42743007,42743806,800,1,"SORBI_3005G114201","OQU83436",-22942
"5",42718809,42720065,1257,"*","shr_peaks_in_btx623_peak_61907b",31,1.92348,5.47581,3.16582,523,"Distal Intergenic",5,42743007,42743806,800,1,"SORBI_3005G114201","OQU83436",-22942
"5",42718809,42720065,1257,"*","shr_peaks_in_btx623_peak_61907c",17,1.63852,3.24268,1.7409,1063,"Distal Intergenic",5,42743007,42743806,800,1,"SORBI_3005G114201","OQU83436",-22942
"5",42722598,42722854,257,"*","shr_peaks_in_btx623_peak_61908",33,1.9591,5.79055,3.3753,118,"Distal Intergenic",5,42743007,42743806,800,1,"SORBI_3005G114201","OQU83436",-20153
"5",42727026,42727529,504,"*","shr_peaks_in_btx623_peak_61909",13,1.52838,2.6029,1.36047,344,"Distal Intergenic",5,42743007,42743806,800,1,"SORBI_3005G114201","OQU83436",-15478
"5",42728542,42728854,313,"*","shr_peaks_in_btx623_peak_61910",33,1.93108,5.68446,3.34371,202,"Distal Intergenic",5,42743007,42743806,800,1,"SORBI_3005G114201","OQU83436",-14153
"5",42745540,42745857,318,"*","shr_peaks_in_btx623_peak_61911",13,1.42131,2.61056,1.36625,141,"Distal Intergenic",5,42743007,42743806,800,1,"SORBI_3005G114201","OQU83436",2533
"5",42772542,42772904,363,"*","shr_peaks_in_btx623_peak_61912",14,1.53915,2.77548,1.45449,91,"Distal Intergenic",5,42743007,42743806,800,1,"SORBI_3005G114201","OQU83436",29535
"5",42780431,42780839,409,"*","shr_peaks_in_btx623_peak_61913",24,1.77178,4.30095,2.40481,93,"Distal Intergenic",5,42743007,42743806,800,1,"SORBI_3005G114201","OQU83436",37424
"5",42788355,42788654,300,"*","shr_peaks_in_btx623_peak_61914",38,2.00419,6.43862,3.81846,139,"Distal Intergenic",5,42743007,42743806,800,1,"SORBI_3005G114201","OQU83436",45348
"5",42792524,42793226,703,"*","shr_peaks_in_btx623_peak_61915",60,2.3153,9.33214,6.0071,528,"Distal Intergenic",5,42743007,42743806,800,1,"SORBI_3005G114201","OQU83436",49517
"5",42794570,42794915,346,"*","shr_peaks_in_btx623_peak_61916",13,1.49683,2.50575,1.3109,92,"Distal Intergenic",5,42743007,42743806,800,1,"SORBI_3005G114201","OQU83436",51563
"5",42811459,42811985,527,"*","shr_peaks_in_btx623_peak_61917",17,1.52891,3.27455,1.76742,94,"Distal Intergenic",5,42743007,42743806,800,1,"SORBI_3005G114201","OQU83436",68452
"5",42813208,42813824,617,"*","shr_peaks_in_btx623_peak_61918a",15,1.56143,2.86007,1.52642,105,"Distal Intergenic",5,42743007,42743806,800,1,"SORBI_3005G114201","OQU83436",70201
"5",42813208,42813824,617,"*","shr_peaks_in_btx623_peak_61918b",14,1.53042,2.689,1.43253,335,"Distal Intergenic",5,42743007,42743806,800,1,"SORBI_3005G114201","OQU83436",70201
"5",42815796,42816179,384,"*","shr_peaks_in_btx623_peak_61919",25,1.79213,4.4265,2.51173,151,"Distal Intergenic",5,42743007,42743806,800,1,"SORBI_3005G114201","OQU83436",72789
"5",42819310,42819724,415,"*","shr_peaks_in_btx623_peak_61920",13,1.53166,2.54449,1.3109,64,"Distal Intergenic",5,42743007,42743806,800,1,"SORBI_3005G114201","OQU83436",76303
"5",42822636,42822953,318,"*","shr_peaks_in_btx623_peak_61921",13,1.52942,2.64599,1.39654,99,"Distal Intergenic",5,42743007,42743806,800,1,"SORBI_3005G114201","OQU83436",79629
"5",42837883,42838161,279,"*","shr_peaks_in_btx623_peak_61922",18,1.67414,3.49292,1.89684,78,"Distal Intergenic",5,42743007,42743806,800,1,"SORBI_3005G114201","OQU83436",94876
"5",42839886,42840186,301,"*","shr_peaks_in_btx623_peak_61923",24,1.781,4.29426,2.40109,230,"Distal Intergenic",5,42743007,42743806,800,1,"SORBI_3005G114201","OQU83436",96879
"5",42845337,42845857,521,"*","shr_peaks_in_btx623_peak_61924",17,1.63852,3.24268,1.7409,468,"Distal Intergenic",5,42743007,42743806,800,1,"SORBI_3005G114201","OQU83436",102330
"5",42854164,42854693,530,"*","shr_peaks_in_btx623_peak_61925",15,1.6029,3.0011,1.59164,59,"Distal Intergenic",5,42743007,42743806,800,1,"SORBI_3005G114201","OQU83436",111157
"5",42856711,42857007,297,"*","shr_peaks_in_btx623_peak_61926",13,1.53166,2.54449,1.3109,133,"Distal Intergenic",5,42743007,42743806,800,1,"SORBI_3005G114201","OQU83436",113704
"5",42861506,42861752,247,"*","shr_peaks_in_btx623_peak_61927",13,1.53166,2.54449,1.3109,64,"Distal Intergenic",5,42743007,42743806,800,1,"SORBI_3005G114201","OQU83436",118499
"5",42875291,42875716,426,"*","shr_peaks_in_btx623_peak_61928",13,1.49683,2.50575,1.3109,304,"Distal Intergenic",5,42743007,42743806,800,1,"SORBI_3005G114201","OQU83436",132284
"5",42877915,42878336,422,"*","shr_peaks_in_btx623_peak_61929",13,1.53166,2.54449,1.3109,93,"Distal Intergenic",5,42743007,42743806,800,1,"SORBI_3005G114201","OQU83436",134908
"5",42883959,42884278,320,"*","shr_peaks_in_btx623_peak_61930",23,1.71977,4.1518,2.33782,78,"Distal Intergenic",5,42743007,42743806,800,1,"SORBI_3005G114201","OQU83436",140952
"5",42886444,42886741,298,"*","shr_peaks_in_btx623_peak_61931",25,1.81662,4.57779,2.58164,160,"Distal Intergenic",5,42743007,42743806,800,1,"SORBI_3005G114201","OQU83436",143437
"5",42891515,42891977,463,"*","shr_peaks_in_btx623_peak_61932",14,1.56728,2.76832,1.44902,105,"Distal Intergenic",5,42743007,42743806,800,1,"SORBI_3005G114201","OQU83436",148508
"5",42893210,42894005,796,"*","shr_peaks_in_btx623_peak_61933a",14,1.56728,2.76832,1.44902,75,"Distal Intergenic",5,42743007,42743806,800,1,"SORBI_3005G114201","OQU83436",150203
"5",42893210,42894005,796,"*","shr_peaks_in_btx623_peak_61933b",24,1.77741,4.27247,2.40109,651,"Distal Intergenic",5,42743007,42743806,800,1,"SORBI_3005G114201","OQU83436",150203
"5",42895715,42896175,461,"*","shr_peaks_in_btx623_peak_61934",13,1.5148,2.49508,1.3109,68,"Distal Intergenic",5,42743007,42743806,800,1,"SORBI_3005G114201","OQU83436",152708
"5",42900109,42900698,590,"*","shr_peaks_in_btx623_peak_61935",29,1.79851,5.05278,2.92499,140,"Distal Intergenic",5,42743007,42743806,800,1,"SORBI_3005G114201","OQU83436",157102
"5",42904121,42904541,421,"*","shr_peaks_in_btx623_peak_61936",27,1.71025,4.75764,2.73402,264,"Distal Intergenic",5,42743007,42743806,800,1,"SORBI_3005G114201","OQU83436",161114
"5",42908319,42908853,535,"*","shr_peaks_in_btx623_peak_61937",25,1.7729,4.43305,2.51772,148,"Distal Intergenic",5,43070139,43071287,1149,2,"SORBI_3005G114300","KXG28363",162434
"5",42925193,42925440,248,"*","shr_peaks_in_btx623_peak_61938",29,1.88786,5.16869,2.96335,192,"Distal Intergenic",5,43070139,43071287,1149,2,"SORBI_3005G114300","KXG28363",145847
"5",42945523,42945931,409,"*","shr_peaks_in_btx623_peak_61939",13,1.53166,2.54449,1.3109,74,"Distal Intergenic",5,43070139,43071287,1149,2,"SORBI_3005G114300","KXG28363",125356
"5",42951515,42951832,318,"*","shr_peaks_in_btx623_peak_61940",13,1.53166,2.54449,1.3109,97,"Distal Intergenic",5,43070139,43071287,1149,2,"SORBI_3005G114300","KXG28363",119455
"5",42953254,42953696,443,"*","shr_peaks_in_btx623_peak_61941a",16,1.59631,3.05421,1.63666,109,"Distal Intergenic",5,43070139,43071287,1149,2,"SORBI_3005G114300","KXG28363",117591
"5",42953254,42953696,443,"*","shr_peaks_in_btx623_peak_61941b",14,1.57064,2.82775,1.49769,314,"Distal Intergenic",5,43070139,43071287,1149,2,"SORBI_3005G114300","KXG28363",117591
"5",42990720,42991227,508,"*","shr_peaks_in_btx623_peak_61942a",28,1.82347,4.96005,2.846,163,"Distal Intergenic",5,43070139,43071287,1149,2,"SORBI_3005G114300","KXG28363",80060
"5",42990720,42991227,508,"*","shr_peaks_in_btx623_peak_61942b",31,1.8789,5.48069,3.16998,435,"Distal Intergenic",5,43070139,43071287,1149,2,"SORBI_3005G114300","KXG28363",80060
"5",42995265,42995685,421,"*","shr_peaks_in_btx623_peak_61943",22,1.72474,4.01153,2.22653,281,"Distal Intergenic",5,43070139,43071287,1149,2,"SORBI_3005G114300","KXG28363",75602
"5",43002345,43002919,575,"*","shr_peaks_in_btx623_peak_61944a",13,1.53166,2.54449,1.3109,94,"Distal Intergenic",5,43070139,43071287,1149,2,"SORBI_3005G114300","KXG28363",68368
"5",43002345,43002919,575,"*","shr_peaks_in_btx623_peak_61944b",20,1.70976,3.75169,2.058,448,"Distal Intergenic",5,43070139,43071287,1149,2,"SORBI_3005G114300","KXG28363",68368
"5",43010257,43010535,279,"*","shr_peaks_in_btx623_peak_61945",33,1.9591,5.79055,3.3753,156,"Distal Intergenic",5,43070139,43071287,1149,2,"SORBI_3005G114300","KXG28363",60752
"5",43033341,43033689,349,"*","shr_peaks_in_btx623_peak_61946",14,1.55346,2.736,1.44902,344,"Distal Intergenic",5,43070139,43071287,1149,2,"SORBI_3005G114300","KXG28363",37598
"5",43043828,43044160,333,"*","shr_peaks_in_btx623_peak_61947a",20,1.68319,3.65082,2.02836,117,"Distal Intergenic",5,43070139,43071287,1149,2,"SORBI_3005G114300","KXG28363",27127
"5",43043828,43044160,333,"*","shr_peaks_in_btx623_peak_61947b",15,1.6029,3.0011,1.59164,224,"Distal Intergenic",5,43070139,43071287,1149,2,"SORBI_3005G114300","KXG28363",27127
"5",43045708,43046440,733,"*","shr_peaks_in_btx623_peak_61948",15,1.56679,2.8898,1.55,288,"Distal Intergenic",5,43070139,43071287,1149,2,"SORBI_3005G114300","KXG28363",24847
"5",43055177,43055422,246,"*","shr_peaks_in_btx623_peak_61949",28,1.82772,4.92027,2.81198,204,"Distal Intergenic",5,43070139,43071287,1149,2,"SORBI_3005G114300","KXG28363",15865
"5",43072311,43072554,244,"*","shr_peaks_in_btx623_peak_61950",17,1.5571,3.15687,1.72198,85,"Promoter (<=1kb)",5,43073475,43083328,9854,1,"SORBI_3005G114400","EES08460",-921
"5",43074538,43074859,322,"*","shr_peaks_in_btx623_peak_61951",48,2.17282,7.8325,4.81826,192,"Promoter (1-2kb)",5,43073475,43083328,9854,1,"SORBI_3005G114400","OQU83437",1063
"5",43084359,43085083,725,"*","shr_peaks_in_btx623_peak_61952a",13,1.53166,2.54449,1.3109,151,"Distal Intergenic",5,43073475,43083328,9854,1,"SORBI_3005G114400","OQU83437",10884
"5",43084359,43085083,725,"*","shr_peaks_in_btx623_peak_61952b",18,1.67414,3.49292,1.89684,562,"Distal Intergenic",5,43073475,43083328,9854,1,"SORBI_3005G114400","OQU83437",10884
"5",43087576,43088279,704,"*","shr_peaks_in_btx623_peak_61953",31,1.92348,5.47581,3.16582,249,"Distal Intergenic",5,43073475,43083328,9854,1,"SORBI_3005G114400","OQU83437",14101
"5",43092974,43093869,896,"*","shr_peaks_in_btx623_peak_61954a",14,1.5287,2.75438,1.44902,88,"Distal Intergenic",5,43073475,43083328,9854,1,"SORBI_3005G114400","OQU83437",19499
"5",43092974,43093869,896,"*","shr_peaks_in_btx623_peak_61954b",17,1.5911,3.19969,1.7409,518,"Distal Intergenic",5,43073475,43083328,9854,1,"SORBI_3005G114400","OQU83437",19499
"5",43095291,43095837,547,"*","shr_peaks_in_btx623_peak_61955",20,1.68319,3.65082,2.02836,361,"Distal Intergenic",5,43073475,43083328,9854,1,"SORBI_3005G114400","OQU83437",21816
"5",43109953,43110695,743,"*","shr_peaks_in_btx623_peak_61956",15,1.56267,2.86691,1.53098,259,"Distal Intergenic",5,43073475,43083328,9854,1,"SORBI_3005G114400","OQU83437",36478
"5",43118863,43119193,331,"*","shr_peaks_in_btx623_peak_61957",15,1.51554,2.96667,1.59164,143,"Distal Intergenic",5,43073475,43083328,9854,1,"SORBI_3005G114400","OQU83437",45388
"5",43122753,43123307,555,"*","shr_peaks_in_btx623_peak_61958",13,1.51221,2.55357,1.31862,111,"Distal Intergenic",5,43073475,43083328,9854,1,"SORBI_3005G114400","OQU83437",49278
"5",43139448,43139697,250,"*","shr_peaks_in_btx623_peak_61959",20,1.70976,3.75169,2.058,182,"Distal Intergenic",5,43073475,43083328,9854,1,"SORBI_3005G114400","OQU83437",65973
"5",43140336,43140591,256,"*","shr_peaks_in_btx623_peak_61960",29,1.88786,5.16869,2.96335,108,"Distal Intergenic",5,43073475,43083328,9854,1,"SORBI_3005G114400","OQU83437",66861
"5",43155592,43155978,387,"*","shr_peaks_in_btx623_peak_61961",48,1.8718,7.82319,4.81826,186,"Distal Intergenic",5,43073475,43083328,9854,1,"SORBI_3005G114400","OQU83437",82117
"5",43162530,43162806,277,"*","shr_peaks_in_btx623_peak_61962",31,1.85965,5.41854,3.16582,227,"Distal Intergenic",5,43073475,43083328,9854,1,"SORBI_3005G114400","OQU83437",89055
"5",43173470,43173975,506,"*","shr_peaks_in_btx623_peak_61963",13,1.51258,2.5914,1.35009,154,"Distal Intergenic",5,43247200,43269754,22555,2,"SORBI_3005G114500","OQU83438",95779
"5",43182910,43183205,296,"*","shr_peaks_in_btx623_peak_61964",31,1.92348,5.47581,3.16582,111,"Distal Intergenic",5,43247200,43269754,22555,2,"SORBI_3005G114500","OQU83438",86549
"5",43185763,43186530,768,"*","shr_peaks_in_btx623_peak_61965",13,1.53166,2.54449,1.3109,244,"Distal Intergenic",5,43247200,43269754,22555,2,"SORBI_3005G114500","OQU83438",83224
"5",43190746,43191090,345,"*","shr_peaks_in_btx623_peak_61966",25,1.81662,4.57779,2.58164,105,"Distal Intergenic",5,43247200,43269754,22555,2,"SORBI_3005G114500","OQU83438",78664
"5",43193489,43193820,332,"*","shr_peaks_in_btx623_peak_61967",20,1.68545,3.77098,2.07392,240,"Distal Intergenic",5,43247200,43269754,22555,2,"SORBI_3005G114500","OQU83438",75934
"5",43228547,43229163,617,"*","shr_peaks_in_btx623_peak_61968a",20,1.70976,3.75169,2.058,135,"Distal Intergenic",5,43247200,43269754,22555,2,"SORBI_3005G114500","OQU83438",40591
"5",43228547,43229163,617,"*","shr_peaks_in_btx623_peak_61968b",20,1.70976,3.75169,2.058,483,"Distal Intergenic",5,43247200,43269754,22555,2,"SORBI_3005G114500","OQU83438",40591
"5",43231931,43232658,728,"*","shr_peaks_in_btx623_peak_61969",33,1.9591,5.79055,3.3753,337,"Distal Intergenic",5,43247200,43269754,22555,2,"SORBI_3005G114500","OQU83438",37096
"5",43233355,43233697,343,"*","shr_peaks_in_btx623_peak_61970",31,1.92348,5.47581,3.16582,133,"Distal Intergenic",5,43247200,43269754,22555,2,"SORBI_3005G114500","OQU83438",36057
"5",43234690,43235276,587,"*","shr_peaks_in_btx623_peak_61971",13,1.52838,2.6029,1.36047,502,"Distal Intergenic",5,43247200,43269754,22555,2,"SORBI_3005G114500","OQU83438",34478
"5",43238587,43238879,293,"*","shr_peaks_in_btx623_peak_61972",17,1.63852,3.24268,1.7409,75,"Distal Intergenic",5,43247200,43269754,22555,2,"SORBI_3005G114500","OQU83438",30875
"5",43240067,43240369,303,"*","shr_peaks_in_btx623_peak_61973",15,1.57796,2.99426,1.59164,111,"Distal Intergenic",5,43247200,43269754,22555,2,"SORBI_3005G114500","OQU83438",29385
"5",43246233,43246604,372,"*","shr_peaks_in_btx623_peak_61974",13,1.53166,2.54449,1.3109,80,"Distal Intergenic",5,43247200,43269754,22555,2,"SORBI_3005G114500","OQU83438",23150
"5",43264325,43264568,244,"*","shr_peaks_in_btx623_peak_61975",26,1.69314,4.67934,2.66765,105,"5' UTR",5,43247200,43269754,22555,2,"SORBI_3005G114500","OQU83438",5186
"5",43267105,43267526,422,"*","shr_peaks_in_btx623_peak_61976",27,1.66192,4.83768,2.7692,335,"5' UTR",5,43247200,43269754,22555,2,"SORBI_3005G114500","OQU83438",2228
"5",43272724,43273037,314,"*","shr_peaks_in_btx623_peak_61977",17,1.63053,3.24629,1.74428,100,"Distal Intergenic",5,43247200,43269754,22555,2,"SORBI_3005G114500","OQU83438",-2970
"5",43275026,43275267,242,"*","shr_peaks_in_btx623_peak_61978",29,1.75484,5.1027,2.96335,132,"Distal Intergenic",5,43247200,43269754,22555,2,"SORBI_3005G114500","OQU83438",-5272
"5",43276920,43277503,584,"*","shr_peaks_in_btx623_peak_61979",39,2.04703,6.64823,3.99597,414,"Distal Intergenic",5,43247200,43269754,22555,2,"SORBI_3005G114500","OQU83438",-7166
"5",43284057,43284457,401,"*","shr_peaks_in_btx623_peak_61980",13,1.53166,2.54449,1.3109,74,"Distal Intergenic",5,43247200,43269754,22555,2,"SORBI_3005G114500","OQU83438",-14303
"5",43290976,43291356,381,"*","shr_peaks_in_btx623_peak_61981",13,1.48508,2.5744,1.33598,58,"Distal Intergenic",5,43247200,43269754,22555,2,"SORBI_3005G114500","OQU83438",-21222
"5",43314164,43314966,803,"*","shr_peaks_in_btx623_peak_61982a",18,1.67414,3.49292,1.89684,110,"Distal Intergenic",5,43247200,43269754,22555,2,"SORBI_3005G114500","OQU83438",-44410
"5",43314164,43314966,803,"*","shr_peaks_in_btx623_peak_61982b",15,1.58202,2.88871,1.54914,488,"Distal Intergenic",5,43247200,43269754,22555,2,"SORBI_3005G114500","OQU83438",-44410
"5",43320471,43320874,404,"*","shr_peaks_in_btx623_peak_61983",15,1.54386,2.91842,1.57444,203,"Distal Intergenic",5,43247200,43269754,22555,2,"SORBI_3005G114500","OQU83438",-50717
"5",43348522,43348897,376,"*","shr_peaks_in_btx623_peak_61984",33,1.9591,5.79055,3.3753,241,"Distal Intergenic",5,43247200,43269754,22555,2,"SORBI_3005G114500","OQU83438",-78768
"5",43355948,43356216,269,"*","shr_peaks_in_btx623_peak_61985",35,1.9907,6.08572,3.59359,205,"Distal Intergenic",5,43247200,43269754,22555,2,"SORBI_3005G114500","OQU83438",-86194
"5",43378201,43378776,576,"*","shr_peaks_in_btx623_peak_61986",13,1.47616,2.55492,1.31993,79,"Distal Intergenic",5,43247200,43269754,22555,2,"SORBI_3005G114500","OQU83438",-108447
"5",43381832,43382555,724,"*","shr_peaks_in_btx623_peak_61987a",17,1.61896,3.1812,1.7409,116,"Distal Intergenic",5,43247200,43269754,22555,2,"SORBI_3005G114500","OQU83438",-112078
"5",43381832,43382555,724,"*","shr_peaks_in_btx623_peak_61987b",14,1.56416,2.79305,1.46869,402,"Distal Intergenic",5,43247200,43269754,22555,2,"SORBI_3005G114500","OQU83438",-112078
"5",43389080,43389385,306,"*","shr_peaks_in_btx623_peak_61988",16,1.59172,3.07238,1.65133,230,"Distal Intergenic",5,43247200,43269754,22555,2,"SORBI_3005G114500","OQU83438",-119326
"5",43425026,43425463,438,"*","shr_peaks_in_btx623_peak_61989",13,1.50654,2.62886,1.38184,195,"Distal Intergenic",5,43247200,43269754,22555,2,"SORBI_3005G114500","OQU83438",-155272
"5",43448177,43448600,424,"*","shr_peaks_in_btx623_peak_61990",15,1.58821,2.92198,1.57638,63,"Distal Intergenic",5,43247200,43269754,22555,2,"SORBI_3005G114500","OQU83438",-178423
"5",43452833,43453211,379,"*","shr_peaks_in_btx623_peak_61991",13,1.51183,2.51568,1.3109,66,"Distal Intergenic",5,43247200,43269754,22555,2,"SORBI_3005G114500","OQU83438",-183079
"5",43454997,43455355,359,"*","shr_peaks_in_btx623_peak_61992",13,1.53166,2.54449,1.3109,194,"Distal Intergenic",5,43247200,43269754,22555,2,"SORBI_3005G114500","OQU83438",-185243
"5",43462591,43463148,558,"*","shr_peaks_in_btx623_peak_61993",15,1.6029,3.0011,1.59164,79,"Distal Intergenic",5,43247200,43269754,22555,2,"SORBI_3005G114500","OQU83438",-192837
"5",43464482,43464922,441,"*","shr_peaks_in_btx623_peak_61994",38,1.98401,6.46655,3.83841,289,"Distal Intergenic",5,43247200,43269754,22555,2,"SORBI_3005G114500","OQU83438",-194728
"5",43477192,43477490,299,"*","shr_peaks_in_btx623_peak_61995",22,1.74538,4.01885,2.22653,116,"Distal Intergenic",5,43247200,43269754,22555,2,"SORBI_3005G114500","OQU83438",-207438
"5",43486529,43486775,247,"*","shr_peaks_in_btx623_peak_61996",38,2.02047,6.46422,3.8371,133,"Distal Intergenic",5,43247200,43269754,22555,2,"SORBI_3005G114500","OQU83438",-216775
"5",43504815,43505085,271,"*","shr_peaks_in_btx623_peak_61997",46,2.135,7.56025,4.63026,108,"Distal Intergenic",5,43247200,43269754,22555,2,"SORBI_3005G114500","OQU83438",-235061
"5",43531941,43532447,507,"*","shr_peaks_in_btx623_peak_61998",20,1.7023,3.76363,2.0673,141,"Distal Intergenic",5,43247200,43269754,22555,2,"SORBI_3005G114500","OQU83438",-262187
"5",43536843,43537120,278,"*","shr_peaks_in_btx623_peak_61999",17,1.63852,3.24268,1.7409,255,"Distal Intergenic",5,43247200,43269754,22555,2,"SORBI_3005G114500","OQU83438",-267089
"5",43547446,43548109,664,"*","shr_peaks_in_btx623_peak_62000",38,2.03034,6.44241,3.81846,201,"Distal Intergenic",5,43247200,43269754,22555,2,"SORBI_3005G114500","OQU83438",-277692
"5",43554713,43555255,543,"*","shr_peaks_in_btx623_peak_62001a",15,1.59234,2.98812,1.59164,126,"Distal Intergenic",5,43831327,43832969,1643,1,"SORBI_3005G114600","KXG28367",-276072
"5",43554713,43555255,543,"*","shr_peaks_in_btx623_peak_62001b",38,2.02875,6.43155,3.81846,448,"Distal Intergenic",5,43831327,43832969,1643,1,"SORBI_3005G114600","KXG28367",-276072
"5",43565691,43566567,877,"*","shr_peaks_in_btx623_peak_62002a",15,1.6029,3.0011,1.59164,76,"Distal Intergenic",5,43831327,43832969,1643,1,"SORBI_3005G114600","KXG28367",-264760
"5",43565691,43566567,877,"*","shr_peaks_in_btx623_peak_62002b",17,1.63852,3.24268,1.7409,412,"Distal Intergenic",5,43831327,43832969,1643,1,"SORBI_3005G114600","KXG28367",-264760
"5",43569140,43569929,790,"*","shr_peaks_in_btx623_peak_62003a",29,1.88786,5.16869,2.96335,294,"Distal Intergenic",5,43831327,43832969,1643,1,"SORBI_3005G114600","KXG28367",-261398
"5",43569140,43569929,790,"*","shr_peaks_in_btx623_peak_62003b",22,1.74186,3.99794,2.22653,732,"Distal Intergenic",5,43831327,43832969,1643,1,"SORBI_3005G114600","KXG28367",-261398
"5",43577582,43578065,484,"*","shr_peaks_in_btx623_peak_62004a",13,1.53166,2.54449,1.3109,73,"Distal Intergenic",5,43831327,43832969,1643,1,"SORBI_3005G114600","KXG28367",-253262
"5",43577582,43578065,484,"*","shr_peaks_in_btx623_peak_62004b",20,1.70976,3.75169,2.058,289,"Distal Intergenic",5,43831327,43832969,1643,1,"SORBI_3005G114600","KXG28367",-253262
"5",43581637,43581945,309,"*","shr_peaks_in_btx623_peak_62005",27,1.85224,4.86931,2.7692,222,"Distal Intergenic",5,43831327,43832969,1643,1,"SORBI_3005G114600","KXG28367",-249382
"5",43589270,43589552,283,"*","shr_peaks_in_btx623_peak_62006",44,1.79013,7.28199,4.43584,118,"Distal Intergenic",5,43831327,43832969,1643,1,"SORBI_3005G114600","KXG28367",-241775
"5",43591198,43591440,243,"*","shr_peaks_in_btx623_peak_62007",51,2.03844,8.22273,5.11873,112,"Distal Intergenic",5,43831327,43832969,1643,1,"SORBI_3005G114600","KXG28367",-239887
"5",43597441,43597863,423,"*","shr_peaks_in_btx623_peak_62008",13,1.53166,2.54449,1.3109,72,"Distal Intergenic",5,43831327,43832969,1643,1,"SORBI_3005G114600","KXG28367",-233464
"5",43600590,43601309,720,"*","shr_peaks_in_btx623_peak_62009",14,1.56728,2.76832,1.44902,135,"Distal Intergenic",5,43831327,43832969,1643,1,"SORBI_3005G114600","KXG28367",-230018
"5",43608675,43609013,339,"*","shr_peaks_in_btx623_peak_62010",17,1.59238,3.16366,1.7273,92,"Distal Intergenic",5,43831327,43832969,1643,1,"SORBI_3005G114600","KXG28367",-222314
"5",43609281,43609597,317,"*","shr_peaks_in_btx623_peak_62011",13,1.50251,2.60617,1.36219,80,"Distal Intergenic",5,43831327,43832969,1643,1,"SORBI_3005G114600","KXG28367",-221730
"5",43614493,43614805,313,"*","shr_peaks_in_btx623_peak_62012",17,1.63852,3.24268,1.7409,235,"Distal Intergenic",5,43831327,43832969,1643,1,"SORBI_3005G114600","KXG28367",-216522
"5",43615891,43616228,338,"*","shr_peaks_in_btx623_peak_62013",14,1.56728,2.76832,1.44902,247,"Distal Intergenic",5,43831327,43832969,1643,1,"SORBI_3005G114600","KXG28367",-215099
"5",43626412,43626823,412,"*","shr_peaks_in_btx623_peak_62014",25,1.81662,4.57779,2.58164,160,"Distal Intergenic",5,43831327,43832969,1643,1,"SORBI_3005G114600","KXG28367",-204504
"5",43630103,43631090,988,"*","shr_peaks_in_btx623_peak_62015",20,1.68671,3.618,2.00128,734,"Distal Intergenic",5,43831327,43832969,1643,1,"SORBI_3005G114600","KXG28367",-200237
"5",43632727,43633065,339,"*","shr_peaks_in_btx623_peak_62016",18,1.61411,3.38389,1.85976,136,"Distal Intergenic",5,43831327,43832969,1643,1,"SORBI_3005G114600","KXG28367",-198262
"5",43642046,43642308,263,"*","shr_peaks_in_btx623_peak_62017",31,1.9196,5.45051,3.16582,160,"Distal Intergenic",5,43831327,43832969,1643,1,"SORBI_3005G114600","KXG28367",-189019
"5",43646110,43646774,665,"*","shr_peaks_in_btx623_peak_62018a",14,1.56728,2.76832,1.44902,96,"Distal Intergenic",5,43831327,43832969,1643,1,"SORBI_3005G114600","KXG28367",-184553
"5",43646110,43646774,665,"*","shr_peaks_in_btx623_peak_62018b",13,1.49815,2.58161,1.34177,498,"Distal Intergenic",5,43831327,43832969,1643,1,"SORBI_3005G114600","KXG28367",-184553
"5",43647093,43647399,307,"*","shr_peaks_in_btx623_peak_62019",20,1.63486,3.65523,2.03251,128,"Distal Intergenic",5,43831327,43832969,1643,1,"SORBI_3005G114600","KXG28367",-183928
"5",43662093,43662462,370,"*","shr_peaks_in_btx623_peak_62020",27,1.81452,4.766,2.73997,263,"Distal Intergenic",5,43831327,43832969,1643,1,"SORBI_3005G114600","KXG28367",-168865
"5",43670497,43670766,270,"*","shr_peaks_in_btx623_peak_62021",20,1.70976,3.75169,2.058,246,"Distal Intergenic",5,43831327,43832969,1643,1,"SORBI_3005G114600","KXG28367",-160561
"5",43697135,43697414,280,"*","shr_peaks_in_btx623_peak_62022",20,1.69694,3.67726,2.05146,144,"Distal Intergenic",5,43831327,43832969,1643,1,"SORBI_3005G114600","KXG28367",-133913
"5",43698154,43698521,368,"*","shr_peaks_in_btx623_peak_62023",23,1.74154,4.11472,2.30737,135,"Distal Intergenic",5,43831327,43832969,1643,1,"SORBI_3005G114600","KXG28367",-132806
"5",43702677,43703084,408,"*","shr_peaks_in_btx623_peak_62024",34,1.80458,5.88168,3.45305,245,"Distal Intergenic",5,43831327,43832969,1643,1,"SORBI_3005G114600","KXG28367",-128243
"5",43708703,43709008,306,"*","shr_peaks_in_btx623_peak_62025a",13,1.52269,2.53588,1.3109,138,"Distal Intergenic",5,43831327,43832969,1643,1,"SORBI_3005G114600","KXG28367",-122319
"5",43708703,43709008,306,"*","shr_peaks_in_btx623_peak_62025b",18,1.66485,3.44022,1.89684,268,"Distal Intergenic",5,43831327,43832969,1643,1,"SORBI_3005G114600","KXG28367",-122319
"5",43712964,43713412,449,"*","shr_peaks_in_btx623_peak_62026",14,1.55684,2.71359,1.44902,70,"Distal Intergenic",5,43831327,43832969,1643,1,"SORBI_3005G114600","KXG28367",-117915
"5",43734666,43734948,283,"*","shr_peaks_in_btx623_peak_62027",32,1.85846,5.62461,3.29319,200,"Distal Intergenic",5,43831327,43832969,1643,1,"SORBI_3005G114600","KXG28367",-96379
"5",43736621,43736877,257,"*","shr_peaks_in_btx623_peak_62028",20,1.70976,3.75169,2.058,100,"Distal Intergenic",5,43831327,43832969,1643,1,"SORBI_3005G114600","KXG28367",-94450
"5",43741338,43741589,252,"*","shr_peaks_in_btx623_peak_62029",14,1.54627,2.69774,1.43874,112,"Distal Intergenic",5,43831327,43832969,1643,1,"SORBI_3005G114600","KXG28367",-89738
"5",43747543,43748019,477,"*","shr_peaks_in_btx623_peak_62030",19,1.58909,3.53307,1.93076,81,"Distal Intergenic",5,43831327,43832969,1643,1,"SORBI_3005G114600","KXG28367",-83308
"5",43756247,43756581,335,"*","shr_peaks_in_btx623_peak_62031",13,1.53166,2.54449,1.3109,67,"Distal Intergenic",5,43831327,43832969,1643,1,"SORBI_3005G114600","KXG28367",-74746
"5",43776684,43776925,242,"*","shr_peaks_in_btx623_peak_62032",40,2.06596,6.7793,4.05294,203,"Distal Intergenic",5,43831327,43832969,1643,1,"SORBI_3005G114600","KXG28367",-54402
"5",43778618,43778888,271,"*","shr_peaks_in_btx623_peak_62033",41,2.02528,6.94542,4.19698,145,"Distal Intergenic",5,43831327,43832969,1643,1,"SORBI_3005G114600","KXG28367",-52439
"5",43785778,43786244,467,"*","shr_peaks_in_btx623_peak_62034",22,1.72002,4.09652,2.29121,411,"Distal Intergenic",5,43831327,43832969,1643,1,"SORBI_3005G114600","KXG28367",-45083
"5",43813365,43813798,434,"*","shr_peaks_in_btx623_peak_62035",14,1.54543,2.73246,1.44902,303,"Distal Intergenic",5,43831327,43832969,1643,1,"SORBI_3005G114600","KXG28367",-17529
"5",43820863,43821229,367,"*","shr_peaks_in_btx623_peak_62036",17,1.63852,3.24268,1.7409,64,"Distal Intergenic",5,43831327,43832969,1643,1,"SORBI_3005G114600","KXG28367",-10098
"5",43826423,43826674,252,"*","shr_peaks_in_btx623_peak_62037",22,1.74538,4.01885,2.22653,178,"Distal Intergenic",5,43831327,43832969,1643,1,"SORBI_3005G114600","KXG28367",-4653
"5",43828306,43829382,1077,"*","shr_peaks_in_btx623_peak_62038a",22,1.74538,4.01885,2.22653,173,"Promoter (1-2kb)",5,43831327,43832969,1643,1,"SORBI_3005G114600","KXG28367",-1945
"5",43828306,43829382,1077,"*","shr_peaks_in_btx623_peak_62038b",26,1.82727,4.71212,2.69499,915,"Promoter (1-2kb)",5,43831327,43832969,1643,1,"SORBI_3005G114600","KXG28367",-1945
"5",43831895,43832193,299,"*","shr_peaks_in_btx623_peak_62039",22,1.74402,4.01073,2.22653,145,"Promoter (<=1kb)",5,43831443,43831934,492,1,"SORBI_3005G114600","KXG28365",452
"5",43835425,43835727,303,"*","shr_peaks_in_btx623_peak_62040",27,1.83434,4.89496,2.78986,120,"Distal Intergenic",5,43831443,43831934,492,1,"SORBI_3005G114600","KXG28365",3982
"5",43838208,43838452,245,"*","shr_peaks_in_btx623_peak_62041",27,1.79122,4.87211,2.7704,71,"Distal Intergenic",5,43831443,43831934,492,1,"SORBI_3005G114600","KXG28365",6765
"5",43845660,43845952,293,"*","shr_peaks_in_btx623_peak_62042",14,1.56728,2.76832,1.44902,79,"Distal Intergenic",5,43831443,43831934,492,1,"SORBI_3005G114600","KXG28365",14217
"5",43846212,43846677,466,"*","shr_peaks_in_btx623_peak_62043",17,1.63852,3.24268,1.7409,107,"Distal Intergenic",5,43831443,43831934,492,1,"SORBI_3005G114600","KXG28365",14769
"5",43855145,43855567,423,"*","shr_peaks_in_btx623_peak_62044",27,1.74524,4.85082,2.7692,117,"Distal Intergenic",5,43831443,43831934,492,1,"SORBI_3005G114600","KXG28365",23702
"5",43861918,43862204,287,"*","shr_peaks_in_btx623_peak_62045",25,1.81662,4.57779,2.58164,206,"Distal Intergenic",5,43831443,43831934,492,1,"SORBI_3005G114600","KXG28365",30475
"5",43864933,43865206,274,"*","shr_peaks_in_btx623_peak_62046",26,1.80037,4.60851,2.60602,152,"Distal Intergenic",5,43831443,43831934,492,1,"SORBI_3005G114600","KXG28365",33490
"5",43866113,43866882,770,"*","shr_peaks_in_btx623_peak_62047a",17,1.63852,3.24268,1.7409,110,"Distal Intergenic",5,43831443,43831934,492,1,"SORBI_3005G114600","KXG28365",34670
"5",43866113,43866882,770,"*","shr_peaks_in_btx623_peak_62047b",29,1.88786,5.16869,2.96335,641,"Distal Intergenic",5,43831443,43831934,492,1,"SORBI_3005G114600","KXG28365",34670
"5",43869898,43870213,316,"*","shr_peaks_in_btx623_peak_62048",22,1.73243,4.0588,2.2585,256,"Distal Intergenic",5,43831443,43831934,492,1,"SORBI_3005G114600","KXG28365",38455
"5",43871588,43871873,286,"*","shr_peaks_in_btx623_peak_62049",22,1.74538,4.01885,2.22653,205,"Distal Intergenic",5,43831443,43831934,492,1,"SORBI_3005G114600","KXG28365",40145
"5",43934119,43934399,281,"*","shr_peaks_in_btx623_peak_62050",21,1.6948,3.82811,2.12184,252,"Distal Intergenic",5,44017373,44018772,1400,2,"SORBI_3005G114700","KXG28368",84373
"5",43951296,43951571,276,"*","shr_peaks_in_btx623_peak_62051",22,1.74186,3.99794,2.22653,116,"Distal Intergenic",5,44017373,44018772,1400,2,"SORBI_3005G114700","KXG28368",67201
"5",43956998,43957328,331,"*","shr_peaks_in_btx623_peak_62052",18,1.67414,3.49292,1.89684,92,"Distal Intergenic",5,44017373,44018772,1400,2,"SORBI_3005G114700","KXG28368",61444
"5",43969530,43969911,382,"*","shr_peaks_in_btx623_peak_62053",45,2.10073,7.50827,4.58315,289,"Distal Intergenic",5,44017373,44018772,1400,2,"SORBI_3005G114700","KXG28368",48861
"5",43971871,43972357,487,"*","shr_peaks_in_btx623_peak_62054a",19,1.6842,3.60346,1.99099,81,"Distal Intergenic",5,44017373,44018772,1400,2,"SORBI_3005G114700","KXG28368",46415
"5",43971871,43972357,487,"*","shr_peaks_in_btx623_peak_62054b",18,1.65533,3.48698,1.89684,414,"Distal Intergenic",5,44017373,44018772,1400,2,"SORBI_3005G114700","KXG28368",46415
"5",43980708,43980966,259,"*","shr_peaks_in_btx623_peak_62055",15,1.6029,3.0011,1.59164,215,"Distal Intergenic",5,44017373,44018772,1400,2,"SORBI_3005G114700","KXG28368",37806
"5",43982408,43982711,304,"*","shr_peaks_in_btx623_peak_62056",13,1.53166,2.54449,1.3109,92,"Distal Intergenic",5,44017373,44018772,1400,2,"SORBI_3005G114700","KXG28368",36061
"5",43990003,43990547,545,"*","shr_peaks_in_btx623_peak_62057a",15,1.6029,3.0011,1.59164,93,"Distal Intergenic",5,44017373,44018772,1400,2,"SORBI_3005G114700","KXG28368",28225
"5",43990003,43990547,545,"*","shr_peaks_in_btx623_peak_62057b",18,1.67414,3.49292,1.89684,498,"Distal Intergenic",5,44017373,44018772,1400,2,"SORBI_3005G114700","KXG28368",28225
"5",44001932,44002294,363,"*","shr_peaks_in_btx623_peak_62058",45,2.1372,7.47445,4.55379,131,"Distal Intergenic",5,44017373,44018772,1400,2,"SORBI_3005G114700","KXG28368",16478
"5",44002764,44003138,375,"*","shr_peaks_in_btx623_peak_62059",29,1.88786,5.16869,2.96335,196,"Distal Intergenic",5,44017373,44018772,1400,2,"SORBI_3005G114700","KXG28368",15634
"5",44008690,44009071,382,"*","shr_peaks_in_btx623_peak_62060",22,1.67575,4.02503,2.2315,331,"Distal Intergenic",5,44017373,44018772,1400,2,"SORBI_3005G114700","KXG28368",9701
"5",44026976,44027295,320,"*","shr_peaks_in_btx623_peak_62061",29,1.88786,5.16869,2.96335,116,"Distal Intergenic",5,44017373,44018772,1400,2,"SORBI_3005G114700","KXG28368",-8204
"5",44027785,44028037,253,"*","shr_peaks_in_btx623_peak_62062",13,1.51743,2.58152,1.34177,68,"Distal Intergenic",5,44017373,44018772,1400,2,"SORBI_3005G114700","KXG28368",-9013
"5",44029871,44030116,246,"*","shr_peaks_in_btx623_peak_62063",17,1.63852,3.24268,1.7409,185,"Distal Intergenic",5,44017373,44018772,1400,2,"SORBI_3005G114700","KXG28368",-11099
"5",44033174,44033433,260,"*","shr_peaks_in_btx623_peak_62064",35,1.96462,6.07653,3.59359,118,"Distal Intergenic",5,44017373,44018772,1400,2,"SORBI_3005G114700","KXG28368",-14402
"5",44043614,44044372,759,"*","shr_peaks_in_btx623_peak_62065",13,1.53166,2.54449,1.3109,545,"Distal Intergenic",5,44017373,44018772,1400,2,"SORBI_3005G114700","KXG28368",-24842
"5",44048346,44048642,297,"*","shr_peaks_in_btx623_peak_62066",13,1.51314,2.48656,1.3109,99,"Distal Intergenic",5,44017373,44018772,1400,2,"SORBI_3005G114700","KXG28368",-29574
"5",44051173,44051670,498,"*","shr_peaks_in_btx623_peak_62067",14,1.52868,2.7169,1.44902,119,"Distal Intergenic",5,44017373,44018772,1400,2,"SORBI_3005G114700","KXG28368",-32401
"5",44061054,44061335,282,"*","shr_peaks_in_btx623_peak_62068",18,1.63231,3.40011,1.87243,271,"Distal Intergenic",5,44017373,44018772,1400,2,"SORBI_3005G114700","KXG28368",-42282
"5",44069886,44070458,573,"*","shr_peaks_in_btx623_peak_62069",14,1.56728,2.76832,1.44902,90,"Distal Intergenic",5,44114479,44135153,20675,1,"SORBI_3005G114800","OQU83439",-44021
"5",44071796,44072139,344,"*","shr_peaks_in_btx623_peak_62070",18,1.67414,3.49292,1.89684,146,"Distal Intergenic",5,44114479,44135153,20675,1,"SORBI_3005G114800","OQU83439",-42340
"5",44078729,44079273,545,"*","shr_peaks_in_btx623_peak_62071",25,1.80199,4.48735,2.56304,290,"Distal Intergenic",5,44114479,44135153,20675,1,"SORBI_3005G114800","OQU83439",-35206
"5",44089407,44089665,259,"*","shr_peaks_in_btx623_peak_62072",22,1.74538,4.01885,2.22653,146,"Distal Intergenic",5,44114479,44135153,20675,1,"SORBI_3005G114800","OQU83439",-24814
"5",44094017,44094283,267,"*","shr_peaks_in_btx623_peak_62073",18,1.62422,3.39904,1.87181,113,"Distal Intergenic",5,44114479,44135153,20675,1,"SORBI_3005G114800","OQU83439",-20196
"5",44098967,44099322,356,"*","shr_peaks_in_btx623_peak_62074",20,1.70976,3.75169,2.058,137,"Distal Intergenic",5,44114479,44135153,20675,1,"SORBI_3005G114800","OQU83439",-15157
"5",44114390,44114704,315,"*","shr_peaks_in_btx623_peak_62075",27,1.85224,4.86931,2.7692,82,"Promoter (<=1kb)",5,44114479,44135153,20675,1,"SORBI_3005G114800","OQU83439",0
"5",44118766,44119113,348,"*","shr_peaks_in_btx623_peak_62076",14,1.56728,2.76832,1.44902,83,"Exon (OQU83439/SORBI_3005G114800, exon 8 of 24)",5,44114479,44135153,20675,1,"SORBI_3005G114800","OQU83439",4287
"5",44122321,44123177,857,"*","shr_peaks_in_btx623_peak_62077a",13,1.51866,2.62461,1.3787,66,"Exon (OQU83439/SORBI_3005G114800, exon 10 of 24)",5,44114479,44135153,20675,1,"SORBI_3005G114800","OQU83439",7842
"5",44122321,44123177,857,"*","shr_peaks_in_btx623_peak_62077b",15,1.54445,2.84415,1.51175,282,"Exon (OQU83439/SORBI_3005G114800, exon 10 of 24)",5,44114479,44135153,20675,1,"SORBI_3005G114800","OQU83439",7842
"5",44122321,44123177,857,"*","shr_peaks_in_btx623_peak_62077c",15,1.58129,2.88483,1.54555,480,"Exon (OQU83439/SORBI_3005G114800, exon 10 of 24)",5,44114479,44135153,20675,1,"SORBI_3005G114800","OQU83439",7842
"5",44124702,44125012,311,"*","shr_peaks_in_btx623_peak_62078",20,1.6837,3.70711,2.058,110,"Exon (OQU83439/SORBI_3005G114800, exon 16 of 24)",5,44114479,44135153,20675,1,"SORBI_3005G114800","OQU83439",10223
"5",44133404,44133928,525,"*","shr_peaks_in_btx623_peak_62079",19,1.6645,3.54083,1.93562,307,"Exon (OQU83439/SORBI_3005G114800, exon 19 of 24)",5,44114479,44135153,20675,1,"SORBI_3005G114800","OQU83439",18925
"5",44138750,44139274,525,"*","shr_peaks_in_btx623_peak_62080a",16,1.5951,3.09162,1.66745,75,"Distal Intergenic",5,44114479,44135153,20675,1,"SORBI_3005G114800","OQU83439",24271
"5",44138750,44139274,525,"*","shr_peaks_in_btx623_peak_62080b",13,1.53166,2.54449,1.3109,372,"Distal Intergenic",5,44114479,44135153,20675,1,"SORBI_3005G114800","OQU83439",24271
"5",44139640,44140083,444,"*","shr_peaks_in_btx623_peak_62081a",18,1.67414,3.49292,1.89684,172,"Distal Intergenic",5,44114479,44135153,20675,1,"SORBI_3005G114800","OQU83439",25161
"5",44139640,44140083,444,"*","shr_peaks_in_btx623_peak_62081b",22,1.74538,4.01885,2.22653,360,"Distal Intergenic",5,44114479,44135153,20675,1,"SORBI_3005G114800","OQU83439",25161
"5",44141944,44142562,619,"*","shr_peaks_in_btx623_peak_62082",13,1.53166,2.54449,1.3109,387,"Distal Intergenic",5,44114479,44135153,20675,1,"SORBI_3005G114800","OQU83439",27465
"5",44143528,44143883,356,"*","shr_peaks_in_btx623_peak_62083",15,1.54359,2.9555,1.59164,73,"Distal Intergenic",5,44114479,44135153,20675,1,"SORBI_3005G114800","OQU83439",29049
"5",44146519,44147133,615,"*","shr_peaks_in_btx623_peak_62084a",15,1.6029,3.0011,1.59164,88,"Distal Intergenic",5,44114479,44135153,20675,1,"SORBI_3005G114800","OQU83439",32040
"5",44146519,44147133,615,"*","shr_peaks_in_btx623_peak_62084b",20,1.70976,3.75169,2.058,245,"Distal Intergenic",5,44114479,44135153,20675,1,"SORBI_3005G114800","OQU83439",32040
"5",44180632,44181139,508,"*","shr_peaks_in_btx623_peak_62085a",17,1.60215,3.17658,1.73868,85,"Distal Intergenic",5,44114479,44135153,20675,1,"SORBI_3005G114800","OQU83439",66153
"5",44180632,44181139,508,"*","shr_peaks_in_btx623_peak_62085b",18,1.60592,3.33374,1.81724,426,"Distal Intergenic",5,44114479,44135153,20675,1,"SORBI_3005G114800","OQU83439",66153
"5",44183187,44183520,334,"*","shr_peaks_in_btx623_peak_62086",20,1.51918,3.70486,2.058,251,"Distal Intergenic",5,44114479,44135153,20675,1,"SORBI_3005G114800","OQU83439",68708
"5",44202080,44202498,419,"*","shr_peaks_in_btx623_peak_62087",35,1.99472,6.11279,3.59359,293,"Distal Intergenic",5,44114479,44135153,20675,1,"SORBI_3005G114800","OQU83439",87601
"5",44204759,44205256,498,"*","shr_peaks_in_btx623_peak_62088",38,2.03034,6.44241,3.81846,123,"Distal Intergenic",5,44114479,44135153,20675,1,"SORBI_3005G114800","OQU83439",90280
"5",44212335,44212589,255,"*","shr_peaks_in_btx623_peak_62089",25,1.81662,4.57779,2.58164,127,"Distal Intergenic",5,44114479,44135153,20675,1,"SORBI_3005G114800","OQU83439",97856
"5",44220849,44221252,404,"*","shr_peaks_in_btx623_peak_62090",13,1.49141,2.51012,1.3109,166,"Distal Intergenic",5,44114479,44135153,20675,1,"SORBI_3005G114800","OQU83439",106370
"5",44250122,44250393,272,"*","shr_peaks_in_btx623_peak_62091",33,1.9591,5.79055,3.3753,141,"Distal Intergenic",5,44347861,44349259,1399,2,"SORBI_3005G114900","KXG28370",98866
"5",44264244,44264511,268,"*","shr_peaks_in_btx623_peak_62092",22,1.74538,4.01885,2.22653,180,"Distal Intergenic",5,44347861,44349259,1399,2,"SORBI_3005G114900","KXG28370",84748
"5",44277295,44277824,530,"*","shr_peaks_in_btx623_peak_62093",43,2.08583,7.20521,4.36971,310,"Distal Intergenic",5,44347861,44349259,1399,2,"SORBI_3005G114900","KXG28370",71435
"5",44279922,44280367,446,"*","shr_peaks_in_btx623_peak_62094a",15,1.5599,2.97307,1.59164,204,"Distal Intergenic",5,44347861,44349259,1399,2,"SORBI_3005G114900","KXG28370",68892
"5",44279922,44280367,446,"*","shr_peaks_in_btx623_peak_62094b",24,1.75633,4.38824,2.47977,350,"Distal Intergenic",5,44347861,44349259,1399,2,"SORBI_3005G114900","KXG28370",68892
"5",44284061,44284320,260,"*","shr_peaks_in_btx623_peak_62095",37,2.00224,6.33772,3.78567,138,"Distal Intergenic",5,44347861,44349259,1399,2,"SORBI_3005G114900","KXG28370",64939
"5",44304715,44304980,266,"*","shr_peaks_in_btx623_peak_62096",13,1.49815,2.58161,1.34177,87,"Distal Intergenic",5,44347861,44349259,1399,2,"SORBI_3005G114900","KXG28370",44279
"5",44312163,44312444,282,"*","shr_peaks_in_btx623_peak_62097",18,1.67414,3.49292,1.89684,35,"Distal Intergenic",5,44347861,44349259,1399,2,"SORBI_3005G114900","KXG28370",36815
"5",44313416,44313818,403,"*","shr_peaks_in_btx623_peak_62098",24,1.781,4.29426,2.40109,177,"Distal Intergenic",5,44347861,44349259,1399,2,"SORBI_3005G114900","KXG28370",35441
"5",44314352,44314691,340,"*","shr_peaks_in_btx623_peak_62099",15,1.6029,3.0011,1.59164,79,"Distal Intergenic",5,44347861,44349259,1399,2,"SORBI_3005G114900","KXG28370",34568
"5",44318452,44318707,256,"*","shr_peaks_in_btx623_peak_62100",31,1.92348,5.47581,3.16582,131,"Distal Intergenic",5,44347861,44349259,1399,2,"SORBI_3005G114900","KXG28370",30552
"5",44322872,44323478,607,"*","shr_peaks_in_btx623_peak_62101a",35,1.9907,6.08572,3.59359,208,"Distal Intergenic",5,44347861,44349259,1399,2,"SORBI_3005G114900","KXG28370",25781
"5",44322872,44323478,607,"*","shr_peaks_in_btx623_peak_62101b",14,1.54509,2.76973,1.44943,433,"Distal Intergenic",5,44347861,44349259,1399,2,"SORBI_3005G114900","KXG28370",25781
"5",44339863,44340214,352,"*","shr_peaks_in_btx623_peak_62102",45,2.1061,7.44999,4.55379,202,"Distal Intergenic",5,44347861,44349259,1399,2,"SORBI_3005G114900","KXG28370",9045
"5",44354214,44354524,311,"*","shr_peaks_in_btx623_peak_62103",35,1.9907,6.08572,3.59359,119,"Distal Intergenic",5,44347861,44349259,1399,2,"SORBI_3005G114900","KXG28370",-4955
"5",44354897,44355233,337,"*","shr_peaks_in_btx623_peak_62104",13,1.53166,2.54449,1.3109,108,"Distal Intergenic",5,44347861,44349259,1399,2,"SORBI_3005G114900","KXG28370",-5638
"5",44356486,44356784,299,"*","shr_peaks_in_btx623_peak_62105",17,1.63852,3.24268,1.7409,138,"Distal Intergenic",5,44347861,44349259,1399,2,"SORBI_3005G114900","KXG28370",-7227
"5",44364966,44365512,547,"*","shr_peaks_in_btx623_peak_62106a",25,1.8101,4.53744,2.58164,156,"Distal Intergenic",5,44347861,44349259,1399,2,"SORBI_3005G114900","KXG28370",-15707
"5",44364966,44365512,547,"*","shr_peaks_in_btx623_peak_62106b",20,1.70976,3.75169,2.058,284,"Distal Intergenic",5,44347861,44349259,1399,2,"SORBI_3005G114900","KXG28370",-15707
"5",44385527,44385795,269,"*","shr_peaks_in_btx623_peak_62107",15,1.6029,3.0011,1.59164,66,"Distal Intergenic",5,44347861,44349259,1399,2,"SORBI_3005G114900","KXG28370",-36268
"5",44410005,44410287,283,"*","shr_peaks_in_btx623_peak_62108",24,1.77089,4.35788,2.45445,193,"Distal Intergenic",5,44347861,44349259,1399,2,"SORBI_3005G114900","KXG28370",-60746
"5",44441846,44442152,307,"*","shr_peaks_in_btx623_peak_62109",17,1.63852,3.24268,1.7409,171,"Distal Intergenic",5,44347861,44349259,1399,2,"SORBI_3005G114900","KXG28370",-92587
"5",44467888,44468238,351,"*","shr_peaks_in_btx623_peak_62110",18,1.67414,3.49292,1.89684,80,"Distal Intergenic",5,44347861,44349259,1399,2,"SORBI_3005G114900","KXG28370",-118629
"5",44469380,44469636,257,"*","shr_peaks_in_btx623_peak_62111",34,1.96,5.87916,3.45087,231,"Distal Intergenic",5,44347861,44349259,1399,2,"SORBI_3005G114900","KXG28370",-120121
"5",44471364,44471611,248,"*","shr_peaks_in_btx623_peak_62112",14,1.53042,2.689,1.43253,65,"Distal Intergenic",5,44347861,44349259,1399,2,"SORBI_3005G114900","KXG28370",-122105
"5",44473779,44474053,275,"*","shr_peaks_in_btx623_peak_62113",22,1.65059,4.05356,2.25545,79,"Distal Intergenic",5,44347861,44349259,1399,2,"SORBI_3005G114900","KXG28370",-124520
"5",44480253,44480632,380,"*","shr_peaks_in_btx623_peak_62114",16,1.59656,3.05561,1.63685,74,"Distal Intergenic",5,44347861,44349259,1399,2,"SORBI_3005G114900","KXG28370",-130994
"5",44486823,44487078,256,"*","shr_peaks_in_btx623_peak_62115",38,2.03034,6.44241,3.81846,157,"Distal Intergenic",5,44347861,44349259,1399,2,"SORBI_3005G114900","KXG28370",-137564
"5",44494898,44495196,299,"*","shr_peaks_in_btx623_peak_62116",15,1.6029,3.0011,1.59164,103,"Distal Intergenic",5,44347861,44349259,1399,2,"SORBI_3005G114900","KXG28370",-145639
"5",44498986,44499433,448,"*","shr_peaks_in_btx623_peak_62117",18,1.67414,3.49292,1.89684,84,"Distal Intergenic",5,44347861,44349259,1399,2,"SORBI_3005G114900","KXG28370",-149727
"5",44499906,44500372,467,"*","shr_peaks_in_btx623_peak_62118",17,1.63852,3.24268,1.7409,277,"Distal Intergenic",5,44347861,44349259,1399,2,"SORBI_3005G114900","KXG28370",-150647
"5",44506057,44506599,543,"*","shr_peaks_in_btx623_peak_62119",20,1.70976,3.75169,2.058,74,"Distal Intergenic",5,44347861,44349259,1399,2,"SORBI_3005G114900","KXG28370",-156798
"5",44506900,44507194,295,"*","shr_peaks_in_btx623_peak_62120",23,1.70233,4.2042,2.38275,151,"Distal Intergenic",5,44347861,44349259,1399,2,"SORBI_3005G114900","KXG28370",-157641
"5",44514949,44515336,388,"*","shr_peaks_in_btx623_peak_62121",18,1.67414,3.49292,1.89684,150,"Distal Intergenic",5,44347861,44349259,1399,2,"SORBI_3005G114900","KXG28370",-165690
"5",44515751,44515996,246,"*","shr_peaks_in_btx623_peak_62122",17,1.63852,3.24268,1.7409,115,"Distal Intergenic",5,44347861,44349259,1399,2,"SORBI_3005G114900","KXG28370",-166492
"5",44530796,44531084,289,"*","shr_peaks_in_btx623_peak_62123",17,1.63852,3.24268,1.7409,152,"Distal Intergenic",5,44347861,44349259,1399,2,"SORBI_3005G114900","KXG28370",-181537
"5",44540022,44540476,455,"*","shr_peaks_in_btx623_peak_62124",60,2.3153,9.33214,6.0071,196,"Distal Intergenic",5,44347861,44349259,1399,2,"SORBI_3005G114900","KXG28370",-190763
"5",44541185,44541482,298,"*","shr_peaks_in_btx623_peak_62125",18,1.64371,3.46796,1.89684,64,"Distal Intergenic",5,44347861,44349259,1399,2,"SORBI_3005G114900","KXG28370",-191926
"5",44542954,44543261,308,"*","shr_peaks_in_btx623_peak_62126a",13,1.53166,2.54449,1.3109,157,"Distal Intergenic",5,44347861,44349259,1399,2,"SORBI_3005G114900","KXG28370",-193695
"5",44542954,44543261,308,"*","shr_peaks_in_btx623_peak_62126b",13,1.53166,2.54449,1.3109,168,"Distal Intergenic",5,44347861,44349259,1399,2,"SORBI_3005G114900","KXG28370",-193695
"5",44546911,44547252,342,"*","shr_peaks_in_btx623_peak_62127",17,1.63852,3.24268,1.7409,269,"Distal Intergenic",5,44347861,44349259,1399,2,"SORBI_3005G114900","KXG28370",-197652
"5",44550904,44551147,244,"*","shr_peaks_in_btx623_peak_62128",18,1.67414,3.49292,1.89684,211,"Distal Intergenic",5,44347861,44349259,1399,2,"SORBI_3005G114900","KXG28370",-201645
"5",44559328,44559672,345,"*","shr_peaks_in_btx623_peak_62129",13,1.4393,2.51145,1.3109,78,"Distal Intergenic",5,44347861,44349259,1399,2,"SORBI_3005G114900","KXG28370",-210069
"5",44562993,44563402,410,"*","shr_peaks_in_btx623_peak_62130",13,1.53166,2.54449,1.3109,175,"Distal Intergenic",5,44347861,44349259,1399,2,"SORBI_3005G114900","KXG28370",-213734
"5",44567891,44568201,311,"*","shr_peaks_in_btx623_peak_62131",31,1.92348,5.47581,3.16582,117,"Distal Intergenic",5,44347861,44349259,1399,2,"SORBI_3005G114900","KXG28370",-218632
"5",44571044,44571400,357,"*","shr_peaks_in_btx623_peak_62132",14,1.52866,2.67938,1.42381,69,"Distal Intergenic",5,44347861,44349259,1399,2,"SORBI_3005G114900","KXG28370",-221785
"5",44606716,44607120,405,"*","shr_peaks_in_btx623_peak_62133a",27,1.80025,4.80404,2.7692,119,"Distal Intergenic",5,44347861,44349259,1399,2,"SORBI_3005G114900","KXG28370",-257457
"5",44606716,44607120,405,"*","shr_peaks_in_btx623_peak_62133b",20,1.66391,3.79277,2.09275,252,"Distal Intergenic",5,44347861,44349259,1399,2,"SORBI_3005G114900","KXG28370",-257457
"5",44606716,44607120,405,"*","shr_peaks_in_btx623_peak_62133c",16,1.55762,3.12015,1.69171,289,"Distal Intergenic",5,44347861,44349259,1399,2,"SORBI_3005G114900","KXG28370",-257457
"5",44607412,44607725,314,"*","shr_peaks_in_btx623_peak_62134",23,1.66294,4.1921,2.37221,205,"Distal Intergenic",5,44347861,44349259,1399,2,"SORBI_3005G114900","KXG28370",-258153
"5",44614499,44615000,502,"*","shr_peaks_in_btx623_peak_62135",15,1.6029,3.0011,1.59164,85,"Distal Intergenic",5,44347861,44349259,1399,2,"SORBI_3005G114900","KXG28370",-265240
"5",44616953,44617259,307,"*","shr_peaks_in_btx623_peak_62136",27,1.85224,4.86931,2.7692,215,"Distal Intergenic",5,44347861,44349259,1399,2,"SORBI_3005G114900","KXG28370",-267694
"5",44618511,44618980,470,"*","shr_peaks_in_btx623_peak_62137",40,2.06596,6.7793,4.05294,118,"Distal Intergenic",5,44347861,44349259,1399,2,"SORBI_3005G114900","KXG28370",-269252
"5",44623292,44623572,281,"*","shr_peaks_in_btx623_peak_62138",15,1.55929,3.00988,1.59912,139,"Distal Intergenic",5,44347861,44349259,1399,2,"SORBI_3005G114900","KXG28370",-274033
"5",44627928,44628170,243,"*","shr_peaks_in_btx623_peak_62139",13,1.5286,2.56649,1.32887,108,"Distal Intergenic",5,44347861,44349259,1399,2,"SORBI_3005G114900","KXG28370",-278669
"5",44634626,44634989,364,"*","shr_peaks_in_btx623_peak_62140",17,1.63852,3.24268,1.7409,107,"Distal Intergenic",5,44347861,44349259,1399,2,"SORBI_3005G114900","KXG28370",-285367
"5",44635865,44636133,269,"*","shr_peaks_in_btx623_peak_62141",17,1.63852,3.24268,1.7409,177,"Distal Intergenic",5,44347861,44349259,1399,2,"SORBI_3005G114900","KXG28370",-286606
"5",44641519,44641824,306,"*","shr_peaks_in_btx623_peak_62142",13,1.53166,2.54449,1.3109,53,"Distal Intergenic",5,44347861,44349259,1399,2,"SORBI_3005G114900","KXG28370",-292260
"5",44643095,44643355,261,"*","shr_peaks_in_btx623_peak_62143",14,1.56728,2.76832,1.44902,145,"Distal Intergenic",5,44347861,44349259,1399,2,"SORBI_3005G114900","KXG28370",-293836
"5",44643831,44644182,352,"*","shr_peaks_in_btx623_peak_62144",14,1.54476,2.80695,1.48015,99,"Distal Intergenic",5,44347861,44349259,1399,2,"SORBI_3005G114900","KXG28370",-294572
"5",44645472,44645771,300,"*","shr_peaks_in_btx623_peak_62145",23,1.75189,4.1784,2.36028,178,"Distal Intergenic",5,44347861,44349259,1399,2,"SORBI_3005G114900","KXG28370",-296213
"5",44657219,44657475,257,"*","shr_peaks_in_btx623_peak_62146",14,1.54571,2.73396,1.44902,80,"Distal Intergenic",5,44347861,44349259,1399,2,"SORBI_3005G114900","KXG28370",-307960
"5",44660403,44660691,289,"*","shr_peaks_in_btx623_peak_62147",17,1.63522,3.22438,1.7409,192,"Distal Intergenic",5,44347861,44349259,1399,2,"SORBI_3005G114900","KXG28370",-311144
"5",44663514,44663799,286,"*","shr_peaks_in_btx623_peak_62148",18,1.67414,3.49292,1.89684,190,"Distal Intergenic",5,44347861,44349259,1399,2,"SORBI_3005G114900","KXG28370",-314255
"5",44678320,44678597,278,"*","shr_peaks_in_btx623_peak_62149",15,1.6029,3.0011,1.59164,67,"Distal Intergenic",5,44347861,44349259,1399,2,"SORBI_3005G114900","KXG28370",-329061
"5",44680740,44681072,333,"*","shr_peaks_in_btx623_peak_62150",22,1.74538,4.01885,2.22653,123,"Distal Intergenic",5,44347861,44349259,1399,2,"SORBI_3005G114900","KXG28370",-331481
"5",44682139,44682467,329,"*","shr_peaks_in_btx623_peak_62151",42,2.10158,7.12335,4.29705,113,"Distal Intergenic",5,44347861,44349259,1399,2,"SORBI_3005G114900","KXG28370",-332880
"5",44687756,44688190,435,"*","shr_peaks_in_btx623_peak_62152",27,1.85224,4.86931,2.7692,252,"Distal Intergenic",5,44347861,44349259,1399,2,"SORBI_3005G114900","KXG28370",-338497
"5",44690617,44691331,715,"*","shr_peaks_in_btx623_peak_62153a",15,1.6029,3.0011,1.59164,99,"Distal Intergenic",5,44347861,44349259,1399,2,"SORBI_3005G114900","KXG28370",-341358
"5",44690617,44691331,715,"*","shr_peaks_in_btx623_peak_62153b",15,1.6029,3.0011,1.59164,437,"Distal Intergenic",5,44347861,44349259,1399,2,"SORBI_3005G114900","KXG28370",-341358
"5",44694338,44694583,246,"*","shr_peaks_in_btx623_peak_62154",23,1.75101,4.173,2.35644,233,"Distal Intergenic",5,44347861,44349259,1399,2,"SORBI_3005G114900","KXG28370",-345079
"5",44700802,44701279,478,"*","shr_peaks_in_btx623_peak_62155",20,1.70976,3.75169,2.058,224,"Distal Intergenic",5,44347861,44349259,1399,2,"SORBI_3005G114900","KXG28370",-351543
"5",44702637,44702884,248,"*","shr_peaks_in_btx623_peak_62156",15,1.56187,2.86251,1.52746,92,"Distal Intergenic",5,44347861,44349259,1399,2,"SORBI_3005G114900","KXG28370",-353378
"5",44707427,44707736,310,"*","shr_peaks_in_btx623_peak_62157",22,1.74538,4.01885,2.22653,161,"Distal Intergenic",5,44347861,44349259,1399,2,"SORBI_3005G114900","KXG28370",-358168
"5",44724817,44725243,427,"*","shr_peaks_in_btx623_peak_62158a",29,1.88786,5.16869,2.96335,112,"Distal Intergenic",5,45081003,45094666,13664,1,"SORBI_3005G115000","KXG28371",-355760
"5",44724817,44725243,427,"*","shr_peaks_in_btx623_peak_62158b",18,1.67414,3.49292,1.89684,354,"Distal Intergenic",5,45081003,45094666,13664,1,"SORBI_3005G115000","KXG28371",-355760
"5",44727228,44727542,315,"*","shr_peaks_in_btx623_peak_62159",17,1.63852,3.24268,1.7409,73,"Distal Intergenic",5,45081003,45094666,13664,1,"SORBI_3005G115000","KXG28371",-353461
"5",44748477,44749028,552,"*","shr_peaks_in_btx623_peak_62160a",14,1.56728,2.76832,1.44902,64,"Distal Intergenic",5,45081003,45094666,13664,1,"SORBI_3005G115000","KXG28371",-331975
"5",44748477,44749028,552,"*","shr_peaks_in_btx623_peak_62160b",33,1.9591,5.79055,3.3753,375,"Distal Intergenic",5,45081003,45094666,13664,1,"SORBI_3005G115000","KXG28371",-331975
"5",44754677,44755035,359,"*","shr_peaks_in_btx623_peak_62161",22,1.70205,4.0376,2.2409,299,"Distal Intergenic",5,45081003,45094666,13664,1,"SORBI_3005G115000","KXG28371",-325968
"5",44755350,44755697,348,"*","shr_peaks_in_btx623_peak_62162",13,1.53166,2.54449,1.3109,91,"Distal Intergenic",5,45081003,45094666,13664,1,"SORBI_3005G115000","KXG28371",-325306
"5",44768534,44768884,351,"*","shr_peaks_in_btx623_peak_62163",13,1.53166,2.54449,1.3109,77,"Distal Intergenic",5,45081003,45094666,13664,1,"SORBI_3005G115000","KXG28371",-312119
"5",44772138,44772516,379,"*","shr_peaks_in_btx623_peak_62164",31,1.92348,5.47581,3.16582,149,"Distal Intergenic",5,45081003,45094666,13664,1,"SORBI_3005G115000","KXG28371",-308487
"5",44774230,44774653,424,"*","shr_peaks_in_btx623_peak_62165",14,1.55292,2.69311,1.43566,204,"Distal Intergenic",5,45081003,45094666,13664,1,"SORBI_3005G115000","KXG28371",-306350
"5",44775351,44775712,362,"*","shr_peaks_in_btx623_peak_62166",13,1.53166,2.54449,1.3109,81,"Distal Intergenic",5,45081003,45094666,13664,1,"SORBI_3005G115000","KXG28371",-305291
"5",44782264,44782527,264,"*","shr_peaks_in_btx623_peak_62167",20,1.70976,3.75169,2.058,118,"Distal Intergenic",5,45081003,45094666,13664,1,"SORBI_3005G115000","KXG28371",-298476
"5",44790816,44791599,784,"*","shr_peaks_in_btx623_peak_62168a",16,1.57503,3.10362,1.67774,102,"Distal Intergenic",5,45081003,45094666,13664,1,"SORBI_3005G115000","KXG28371",-289404
"5",44790816,44791599,784,"*","shr_peaks_in_btx623_peak_62168b",25,1.81662,4.57779,2.58164,610,"Distal Intergenic",5,45081003,45094666,13664,1,"SORBI_3005G115000","KXG28371",-289404
"5",44796192,44796940,749,"*","shr_peaks_in_btx623_peak_62169a",22,1.74538,4.01885,2.22653,64,"Distal Intergenic",5,45081003,45094666,13664,1,"SORBI_3005G115000","KXG28371",-284063
"5",44796192,44796940,749,"*","shr_peaks_in_btx623_peak_62169b",40,2.06596,6.7793,4.05294,479,"Distal Intergenic",5,45081003,45094666,13664,1,"SORBI_3005G115000","KXG28371",-284063
"5",44796192,44796940,749,"*","shr_peaks_in_btx623_peak_62169c",38,2.03034,6.44241,3.81846,597,"Distal Intergenic",5,45081003,45094666,13664,1,"SORBI_3005G115000","KXG28371",-284063
"5",44800437,44800842,406,"*","shr_peaks_in_btx623_peak_62170",18,1.67414,3.49292,1.89684,115,"Distal Intergenic",5,45081003,45094666,13664,1,"SORBI_3005G115000","KXG28371",-280161
"5",44804824,44805084,261,"*","shr_peaks_in_btx623_peak_62171",20,1.70976,3.75169,2.058,83,"Distal Intergenic",5,45081003,45094666,13664,1,"SORBI_3005G115000","KXG28371",-275919
"5",44805496,44805838,343,"*","shr_peaks_in_btx623_peak_62172",18,1.67414,3.49292,1.89684,180,"Distal Intergenic",5,45081003,45094666,13664,1,"SORBI_3005G115000","KXG28371",-275165
"5",44806237,44806991,755,"*","shr_peaks_in_btx623_peak_62173a",31,1.92348,5.47581,3.16582,152,"Distal Intergenic",5,45081003,45094666,13664,1,"SORBI_3005G115000","KXG28371",-274012
"5",44806237,44806991,755,"*","shr_peaks_in_btx623_peak_62173b",27,1.85224,4.86931,2.7692,316,"Distal Intergenic",5,45081003,45094666,13664,1,"SORBI_3005G115000","KXG28371",-274012
"5",44806237,44806991,755,"*","shr_peaks_in_btx623_peak_62173c",20,1.70976,3.75169,2.058,731,"Distal Intergenic",5,45081003,45094666,13664,1,"SORBI_3005G115000","KXG28371",-274012
"5",44812337,44812656,320,"*","shr_peaks_in_btx623_peak_62174",18,1.67414,3.49292,1.89684,287,"Distal Intergenic",5,45081003,45094666,13664,1,"SORBI_3005G115000","KXG28371",-268347
"5",44819985,44820309,325,"*","shr_peaks_in_btx623_peak_62175",27,1.85224,4.86931,2.7692,163,"Distal Intergenic",5,45081003,45094666,13664,1,"SORBI_3005G115000","KXG28371",-260694
"5",44822826,44823518,693,"*","shr_peaks_in_btx623_peak_62176a",33,1.9591,5.79055,3.3753,188,"Distal Intergenic",5,45081003,45094666,13664,1,"SORBI_3005G115000","KXG28371",-257485
"5",44822826,44823518,693,"*","shr_peaks_in_btx623_peak_62176b",15,1.6029,3.0011,1.59164,444,"Distal Intergenic",5,45081003,45094666,13664,1,"SORBI_3005G115000","KXG28371",-257485
"5",44826763,44827495,733,"*","shr_peaks_in_btx623_peak_62177a",15,1.6029,3.0011,1.59164,72,"Distal Intergenic",5,45081003,45094666,13664,1,"SORBI_3005G115000","KXG28371",-253508
"5",44826763,44827495,733,"*","shr_peaks_in_btx623_peak_62177b",13,1.52188,2.49475,1.3109,497,"Distal Intergenic",5,45081003,45094666,13664,1,"SORBI_3005G115000","KXG28371",-253508
"5",44828213,44828649,437,"*","shr_peaks_in_btx623_peak_62178",13,1.53166,2.54449,1.3109,67,"Distal Intergenic",5,45081003,45094666,13664,1,"SORBI_3005G115000","KXG28371",-252354
"5",44830126,44830484,359,"*","shr_peaks_in_btx623_peak_62179",38,2.0188,6.45263,3.8263,286,"Distal Intergenic",5,45081003,45094666,13664,1,"SORBI_3005G115000","KXG28371",-250519
"5",44833152,44833573,422,"*","shr_peaks_in_btx623_peak_62180",18,1.67414,3.49292,1.89684,78,"Distal Intergenic",5,45081003,45094666,13664,1,"SORBI_3005G115000","KXG28371",-247430
"5",44838959,44839221,263,"*","shr_peaks_in_btx623_peak_62181a",17,1.63852,3.24268,1.7409,129,"Distal Intergenic",5,45081003,45094666,13664,1,"SORBI_3005G115000","KXG28371",-241782
"5",44838959,44839221,263,"*","shr_peaks_in_btx623_peak_62181b",15,1.6029,3.0011,1.59164,176,"Distal Intergenic",5,45081003,45094666,13664,1,"SORBI_3005G115000","KXG28371",-241782
"5",44842387,44842634,248,"*","shr_peaks_in_btx623_peak_62182",13,1.53166,2.54449,1.3109,110,"Distal Intergenic",5,45081003,45094666,13664,1,"SORBI_3005G115000","KXG28371",-238369
"5",44846123,44846449,327,"*","shr_peaks_in_btx623_peak_62183",41,2.07362,6.92717,4.18273,155,"Distal Intergenic",5,45081003,45094666,13664,1,"SORBI_3005G115000","KXG28371",-234554
"5",44851453,44851702,250,"*","shr_peaks_in_btx623_peak_62184",15,1.5919,2.98573,1.59164,105,"Distal Intergenic",5,45081003,45094666,13664,1,"SORBI_3005G115000","KXG28371",-229301
"5",44854133,44855068,936,"*","shr_peaks_in_btx623_peak_62185a",22,1.74538,4.01885,2.22653,270,"Distal Intergenic",5,45081003,45094666,13664,1,"SORBI_3005G115000","KXG28371",-225935
"5",44854133,44855068,936,"*","shr_peaks_in_btx623_peak_62185b",15,1.6029,3.0011,1.59164,508,"Distal Intergenic",5,45081003,45094666,13664,1,"SORBI_3005G115000","KXG28371",-225935
"5",44861175,44861628,454,"*","shr_peaks_in_btx623_peak_62186",49,2.17867,7.98065,4.94954,123,"Distal Intergenic",5,45081003,45094666,13664,1,"SORBI_3005G115000","KXG28371",-219375
"5",44873124,44873721,598,"*","shr_peaks_in_btx623_peak_62187",20,1.70976,3.75169,2.058,545,"Distal Intergenic",5,45081003,45094666,13664,1,"SORBI_3005G115000","KXG28371",-207282
"5",44877531,44878067,537,"*","shr_peaks_in_btx623_peak_62188",25,1.81662,4.57779,2.58164,119,"Distal Intergenic",5,45081003,45094666,13664,1,"SORBI_3005G115000","KXG28371",-202936
"5",44884946,44885415,470,"*","shr_peaks_in_btx623_peak_62189",22,1.74538,4.01885,2.22653,389,"Distal Intergenic",5,45081003,45094666,13664,1,"SORBI_3005G115000","KXG28371",-195588
"5",44890760,44891587,828,"*","shr_peaks_in_btx623_peak_62190a",48,2.17282,7.8325,4.81826,120,"Distal Intergenic",5,45081003,45094666,13664,1,"SORBI_3005G115000","KXG28371",-189416
"5",44890760,44891587,828,"*","shr_peaks_in_btx623_peak_62190b",18,1.67414,3.49292,1.89684,675,"Distal Intergenic",5,45081003,45094666,13664,1,"SORBI_3005G115000","KXG28371",-189416
"5",44895366,44895753,388,"*","shr_peaks_in_btx623_peak_62191",18,1.59689,3.4546,1.89684,291,"Distal Intergenic",5,45081003,45094666,13664,1,"SORBI_3005G115000","KXG28371",-185250
"5",44903405,44904452,1048,"*","shr_peaks_in_btx623_peak_62192a",14,1.5139,2.74213,1.44902,344,"Distal Intergenic",5,45081003,45094666,13664,1,"SORBI_3005G115000","KXG28371",-176551
"5",44903405,44904452,1048,"*","shr_peaks_in_btx623_peak_62192b",31,1.92348,5.47581,3.16582,677,"Distal Intergenic",5,45081003,45094666,13664,1,"SORBI_3005G115000","KXG28371",-176551
"5",44908829,44909073,245,"*","shr_peaks_in_btx623_peak_62193",18,1.62833,3.329,1.81339,214,"Distal Intergenic",5,45081003,45094666,13664,1,"SORBI_3005G115000","KXG28371",-171930
"5",44914078,44914679,602,"*","shr_peaks_in_btx623_peak_62194a",22,1.70568,4.00558,2.22653,102,"Distal Intergenic",5,45081003,45094666,13664,1,"SORBI_3005G115000","KXG28371",-166324
"5",44914078,44914679,602,"*","shr_peaks_in_btx623_peak_62194b",14,1.5139,2.74213,1.44902,390,"Distal Intergenic",5,45081003,45094666,13664,1,"SORBI_3005G115000","KXG28371",-166324
"5",44923726,44924004,279,"*","shr_peaks_in_btx623_peak_62195",25,1.73068,4.5696,2.58164,171,"Distal Intergenic",5,45081003,45094666,13664,1,"SORBI_3005G115000","KXG28371",-156999
"5",44930798,44931069,272,"*","shr_peaks_in_btx623_peak_62196",13,1.53166,2.54449,1.3109,87,"Distal Intergenic",5,45081003,45094666,13664,1,"SORBI_3005G115000","KXG28371",-149934
"5",44940308,44940585,278,"*","shr_peaks_in_btx623_peak_62197",15,1.55929,3.00988,1.59912,83,"Distal Intergenic",5,45081003,45094666,13664,1,"SORBI_3005G115000","KXG28371",-140418
"5",44941147,44941497,351,"*","shr_peaks_in_btx623_peak_62198",22,1.74538,4.01885,2.22653,72,"Distal Intergenic",5,45081003,45094666,13664,1,"SORBI_3005G115000","KXG28371",-139506
"5",44944382,44945050,669,"*","shr_peaks_in_btx623_peak_62199",97,2.67151,13.5216,9.79605,381,"Distal Intergenic",5,45081003,45094666,13664,1,"SORBI_3005G115000","KXG28371",-135953
"5",44953581,44954002,422,"*","shr_peaks_in_btx623_peak_62200",39,1.98572,6.64945,3.99646,83,"Distal Intergenic",5,45081003,45094666,13664,1,"SORBI_3005G115000","KXG28371",-127001
"5",44967642,44967897,256,"*","shr_peaks_in_btx623_peak_62201",25,1.81662,4.57779,2.58164,153,"Distal Intergenic",5,45081003,45094666,13664,1,"SORBI_3005G115000","KXG28371",-113106
"5",44974878,44975180,303,"*","shr_peaks_in_btx623_peak_62202",22,1.73911,3.98162,2.22653,81,"Distal Intergenic",5,45081003,45094666,13664,1,"SORBI_3005G115000","KXG28371",-105823
"5",44976977,44977413,437,"*","shr_peaks_in_btx623_peak_62203",35,1.96772,6.01458,3.56698,282,"Distal Intergenic",5,45081003,45094666,13664,1,"SORBI_3005G115000","KXG28371",-103590
"5",44986074,44986459,386,"*","shr_peaks_in_btx623_peak_62204",14,1.56728,2.76832,1.44902,63,"Distal Intergenic",5,45081003,45094666,13664,1,"SORBI_3005G115000","KXG28371",-94544
"5",44991578,44991831,254,"*","shr_peaks_in_btx623_peak_62205",14,1.56728,2.76832,1.44902,117,"Distal Intergenic",5,45081003,45094666,13664,1,"SORBI_3005G115000","KXG28371",-89172
"5",45000177,45000419,243,"*","shr_peaks_in_btx623_peak_62206",44,2.05743,7.2785,4.43389,114,"Distal Intergenic",5,45081003,45094666,13664,1,"SORBI_3005G115000","KXG28371",-80584
"5",45007250,45007529,280,"*","shr_peaks_in_btx623_peak_62207",27,1.83434,4.89496,2.78986,187,"Distal Intergenic",5,45081003,45094666,13664,1,"SORBI_3005G115000","KXG28371",-73474
"5",45017613,45018375,763,"*","shr_peaks_in_btx623_peak_62208",13,1.53166,2.54449,1.3109,456,"Distal Intergenic",5,45081003,45094666,13664,1,"SORBI_3005G115000","KXG28371",-62628
"5",45047982,45048531,550,"*","shr_peaks_in_btx623_peak_62209",40,2.06596,6.7793,4.05294,401,"Distal Intergenic",5,45081003,45094666,13664,1,"SORBI_3005G115000","KXG28371",-32472
"5",45049841,45050202,362,"*","shr_peaks_in_btx623_peak_62210",27,1.78281,4.81393,2.7692,193,"Distal Intergenic",5,45081003,45094666,13664,1,"SORBI_3005G115000","KXG28371",-30801
"5",45054347,45054628,282,"*","shr_peaks_in_btx623_peak_62211",18,1.67414,3.49292,1.89684,115,"Distal Intergenic",5,45081003,45094666,13664,1,"SORBI_3005G115000","KXG28371",-26375
"5",45057608,45057915,308,"*","shr_peaks_in_btx623_peak_62212",18,1.67414,3.49292,1.89684,102,"Distal Intergenic",5,45081003,45094666,13664,1,"SORBI_3005G115000","KXG28371",-23088
"5",45063995,45064409,415,"*","shr_peaks_in_btx623_peak_62213a",14,1.56728,2.76832,1.44902,64,"Distal Intergenic",5,45081003,45094666,13664,1,"SORBI_3005G115000","KXG28371",-16594
"5",45063995,45064409,415,"*","shr_peaks_in_btx623_peak_62213b",40,2.06596,6.7793,4.05294,346,"Distal Intergenic",5,45081003,45094666,13664,1,"SORBI_3005G115000","KXG28371",-16594
"5",45077743,45078048,306,"*","shr_peaks_in_btx623_peak_62214",19,1.66614,3.49902,1.90233,80,"Distal Intergenic",5,45081003,45094666,13664,1,"SORBI_3005G115000","KXG28371",-2955
"5",45090265,45090646,382,"*","shr_peaks_in_btx623_peak_62215a",25,1.80003,4.54082,2.58164,103,"Intron (KXG28371/SORBI_3005G115000, intron 1 of 1)",5,45081003,45094666,13664,1,"SORBI_3005G115000","KXG28371",9262
"5",45090265,45090646,382,"*","shr_peaks_in_btx623_peak_62215b",13,1.5148,2.49508,1.3109,268,"Intron (KXG28371/SORBI_3005G115000, intron 1 of 1)",5,45081003,45094666,13664,1,"SORBI_3005G115000","KXG28371",9262
"5",45091495,45091791,297,"*","shr_peaks_in_btx623_peak_62216",20,1.67122,3.63228,2.01412,156,"Intron (KXG28371/SORBI_3005G115000, intron 1 of 1)",5,45081003,45094666,13664,1,"SORBI_3005G115000","KXG28371",10492
"5",45092330,45092662,333,"*","shr_peaks_in_btx623_peak_62217",14,1.52099,2.71057,1.44902,78,"Intron (KXG28371/SORBI_3005G115000, intron 1 of 1)",5,45081003,45094666,13664,1,"SORBI_3005G115000","KXG28371",11327
"5",45093851,45094562,712,"*","shr_peaks_in_btx623_peak_62218a",22,1.74538,4.01885,2.22653,106,"3' UTR",5,45081003,45094666,13664,1,"SORBI_3005G115000","KXG28371",12848
"5",45093851,45094562,712,"*","shr_peaks_in_btx623_peak_62218b",31,1.92348,5.47581,3.16582,607,"3' UTR",5,45081003,45094666,13664,1,"SORBI_3005G115000","KXG28371",12848
"5",45097415,45098191,777,"*","shr_peaks_in_btx623_peak_62219a",22,1.74538,4.01885,2.22653,118,"Distal Intergenic",5,45081003,45094666,13664,1,"SORBI_3005G115000","KXG28371",16412
"5",45097415,45098191,777,"*","shr_peaks_in_btx623_peak_62219b",13,1.53166,2.54449,1.3109,482,"Distal Intergenic",5,45081003,45094666,13664,1,"SORBI_3005G115000","KXG28371",16412
"5",45100175,45100422,248,"*","shr_peaks_in_btx623_peak_62220",16,1.61,3.08517,1.66261,92,"Distal Intergenic",5,45081003,45094666,13664,1,"SORBI_3005G115000","KXG28371",19172
"5",45102505,45102955,451,"*","shr_peaks_in_btx623_peak_62221a",14,1.56728,2.76832,1.44902,165,"Distal Intergenic",5,45081003,45094666,13664,1,"SORBI_3005G115000","KXG28371",21502
"5",45102505,45102955,451,"*","shr_peaks_in_btx623_peak_62221b",14,1.56728,2.76832,1.44902,271,"Distal Intergenic",5,45081003,45094666,13664,1,"SORBI_3005G115000","KXG28371",21502
"5",45104423,45105051,629,"*","shr_peaks_in_btx623_peak_62222",27,1.83015,4.73021,2.71087,209,"Distal Intergenic",5,45081003,45094666,13664,1,"SORBI_3005G115000","KXG28371",23420
"5",45114909,45115240,332,"*","shr_peaks_in_btx623_peak_62223",36,1.98271,6.2022,3.66981,146,"Distal Intergenic",5,45081003,45094666,13664,1,"SORBI_3005G115000","KXG28371",33906
"5",45124438,45124853,416,"*","shr_peaks_in_btx623_peak_62224",15,1.57136,2.91515,1.57195,76,"Distal Intergenic",5,45081003,45094666,13664,1,"SORBI_3005G115000","KXG28371",43435
"5",45126480,45126954,475,"*","shr_peaks_in_btx623_peak_62225a",54,2.16307,8.59707,5.41217,94,"Distal Intergenic",5,45081003,45094666,13664,1,"SORBI_3005G115000","KXG28371",45477
"5",45126480,45126954,475,"*","shr_peaks_in_btx623_peak_62225b",18,1.65838,3.45429,1.89684,317,"Distal Intergenic",5,45081003,45094666,13664,1,"SORBI_3005G115000","KXG28371",45477
"5",45128880,45129124,245,"*","shr_peaks_in_btx623_peak_62226",13,1.51183,2.51568,1.3109,104,"Distal Intergenic",5,45081003,45094666,13664,1,"SORBI_3005G115000","KXG28371",47877
"5",45129641,45130538,898,"*","shr_peaks_in_btx623_peak_62227a",96,2.59204,13.3164,9.60509,267,"Distal Intergenic",5,45081003,45094666,13664,1,"SORBI_3005G115000","KXG28371",48638
"5",45129641,45130538,898,"*","shr_peaks_in_btx623_peak_62227b",14,1.56728,2.76832,1.44902,517,"Distal Intergenic",5,45081003,45094666,13664,1,"SORBI_3005G115000","KXG28371",48638
"5",45129641,45130538,898,"*","shr_peaks_in_btx623_peak_62227c",20,1.70976,3.75169,2.058,813,"Distal Intergenic",5,45081003,45094666,13664,1,"SORBI_3005G115000","KXG28371",48638
"5",45138505,45138748,244,"*","shr_peaks_in_btx623_peak_62228",42,2.10158,7.12335,4.29705,133,"Distal Intergenic",5,45081003,45094666,13664,1,"SORBI_3005G115000","KXG28371",57502
"5",45140850,45141675,826,"*","shr_peaks_in_btx623_peak_62229a",16,1.59808,3.01963,1.60658,222,"Distal Intergenic",5,45081003,45094666,13664,1,"SORBI_3005G115000","KXG28371",59847
"5",45140850,45141675,826,"*","shr_peaks_in_btx623_peak_62229b",13,1.52428,2.58124,1.34177,625,"Distal Intergenic",5,45081003,45094666,13664,1,"SORBI_3005G115000","KXG28371",59847
"5",45144622,45145120,499,"*","shr_peaks_in_btx623_peak_62230",33,1.9591,5.79055,3.3753,98,"Distal Intergenic",5,45081003,45094666,13664,1,"SORBI_3005G115000","KXG28371",63619
"5",45148099,45148447,349,"*","shr_peaks_in_btx623_peak_62231",33,1.9591,5.79055,3.3753,143,"Distal Intergenic",5,45081003,45094666,13664,1,"SORBI_3005G115000","KXG28371",67096
"5",45152830,45153127,298,"*","shr_peaks_in_btx623_peak_62232",13,1.53166,2.54449,1.3109,81,"Distal Intergenic",5,45081003,45094666,13664,1,"SORBI_3005G115000","KXG28371",71827
"5",45154571,45154884,314,"*","shr_peaks_in_btx623_peak_62233",29,1.8832,5.13878,2.96335,175,"Distal Intergenic",5,45081003,45094666,13664,1,"SORBI_3005G115000","KXG28371",73568
"5",45159255,45159899,645,"*","shr_peaks_in_btx623_peak_62234",17,1.55612,3.23022,1.7409,415,"Distal Intergenic",5,45081003,45094666,13664,1,"SORBI_3005G115000","KXG28371",78252
"5",45161475,45162015,541,"*","shr_peaks_in_btx623_peak_62235",29,1.81631,5.17998,2.97365,338,"Distal Intergenic",5,45081003,45094666,13664,1,"SORBI_3005G115000","KXG28371",80472
"5",45205639,45206217,579,"*","shr_peaks_in_btx623_peak_62236",55,2.23777,8.74751,5.54517,183,"Distal Intergenic",5,45081003,45094666,13664,1,"SORBI_3005G115000","KXG28371",124636
"5",45209796,45210534,739,"*","shr_peaks_in_btx623_peak_62237a",33,1.93625,5.79933,3.38211,122,"Distal Intergenic",5,45081003,45094666,13664,1,"SORBI_3005G115000","KXG28371",128793
"5",45209796,45210534,739,"*","shr_peaks_in_btx623_peak_62237b",13,1.4975,2.54372,1.3109,522,"Distal Intergenic",5,45081003,45094666,13664,1,"SORBI_3005G115000","KXG28371",128793
"5",45217476,45217828,353,"*","shr_peaks_in_btx623_peak_62238",16,1.60408,3.09769,1.67305,87,"Distal Intergenic",5,45081003,45094666,13664,1,"SORBI_3005G115000","KXG28371",136473
"5",45221660,45222142,483,"*","shr_peaks_in_btx623_peak_62239a",17,1.57244,3.2129,1.7409,148,"Distal Intergenic",5,45081003,45094666,13664,1,"SORBI_3005G115000","KXG28371",140657
"5",45221660,45222142,483,"*","shr_peaks_in_btx623_peak_62239b",16,1.60625,3.10986,1.68328,438,"Distal Intergenic",5,45081003,45094666,13664,1,"SORBI_3005G115000","KXG28371",140657
"5",45224565,45224856,292,"*","shr_peaks_in_btx623_peak_62240",13,1.51604,2.50149,1.3109,76,"Distal Intergenic",5,45081003,45094666,13664,1,"SORBI_3005G115000","KXG28371",143562
"5",45230842,45231163,322,"*","shr_peaks_in_btx623_peak_62241",20,1.70976,3.75169,2.058,248,"Distal Intergenic",5,45081003,45094666,13664,1,"SORBI_3005G115000","KXG28371",149839
"5",45232830,45233160,331,"*","shr_peaks_in_btx623_peak_62242",27,1.85224,4.86931,2.7692,156,"Distal Intergenic",5,45081003,45094666,13664,1,"SORBI_3005G115000","KXG28371",151827
"5",45241994,45242377,384,"*","shr_peaks_in_btx623_peak_62243",13,1.53166,2.54449,1.3109,59,"Distal Intergenic",5,45081003,45094666,13664,1,"SORBI_3005G115000","KXG28371",160991
"5",45256961,45257668,708,"*","shr_peaks_in_btx623_peak_62244a",21,1.72185,3.87931,2.16544,118,"Distal Intergenic",5,45081003,45094666,13664,1,"SORBI_3005G115000","KXG28371",175958
"5",45256961,45257668,708,"*","shr_peaks_in_btx623_peak_62244b",24,1.781,4.29426,2.40109,382,"Distal Intergenic",5,45081003,45094666,13664,1,"SORBI_3005G115000","KXG28371",175958
"5",45279076,45279585,510,"*","shr_peaks_in_btx623_peak_62245a",26,1.79091,4.67696,2.66539,351,"Distal Intergenic",5,45443373,45443528,156,2,"ENSRNA049485579","ENSRNA049485579-T1",163943
"5",45279076,45279585,510,"*","shr_peaks_in_btx623_peak_62245b",30,1.83446,5.30984,3.08445,434,"Distal Intergenic",5,45443373,45443528,156,2,"ENSRNA049485579","ENSRNA049485579-T1",163943
"5",45282544,45282870,327,"*","shr_peaks_in_btx623_peak_62246a",13,1.53829,2.61686,1.37207,165,"Distal Intergenic",5,45443373,45443528,156,2,"ENSRNA049485579","ENSRNA049485579-T1",160658
"5",45282544,45282870,327,"*","shr_peaks_in_btx623_peak_62246b",19,1.67721,3.56299,1.95594,291,"Distal Intergenic",5,45443373,45443528,156,2,"ENSRNA049485579","ENSRNA049485579-T1",160658
"5",45290321,45290573,253,"*","shr_peaks_in_btx623_peak_62247",29,1.88786,5.16869,2.96335,121,"Distal Intergenic",5,45443373,45443528,156,2,"ENSRNA049485579","ENSRNA049485579-T1",152955
"5",45295620,45295883,264,"*","shr_peaks_in_btx623_peak_62248",28,1.84398,4.9577,2.8445,204,"Distal Intergenic",5,45443373,45443528,156,2,"ENSRNA049485579","ENSRNA049485579-T1",147645
"5",45308525,45309399,875,"*","shr_peaks_in_btx623_peak_62249a",16,1.59245,3.03266,1.61746,74,"Distal Intergenic",5,45443373,45443528,156,2,"ENSRNA049485579","ENSRNA049485579-T1",134129
"5",45308525,45309399,875,"*","shr_peaks_in_btx623_peak_62249b",40,2.01593,6.69848,4.03994,746,"Distal Intergenic",5,45443373,45443528,156,2,"ENSRNA049485579","ENSRNA049485579-T1",134129
"5",45310547,45310900,354,"*","shr_peaks_in_btx623_peak_62250",19,1.65587,3.54049,1.93562,170,"Distal Intergenic",5,45443373,45443528,156,2,"ENSRNA049485579","ENSRNA049485579-T1",132628
"5",45314368,45314720,353,"*","shr_peaks_in_btx623_peak_62251",18,1.6357,3.42024,1.89027,109,"Distal Intergenic",5,45443373,45443528,156,2,"ENSRNA049485579","ENSRNA049485579-T1",128808
"5",45333002,45333828,827,"*","shr_peaks_in_btx623_peak_62252a",14,1.52866,2.67938,1.42381,78,"Distal Intergenic",5,45443373,45443528,156,2,"ENSRNA049485579","ENSRNA049485579-T1",109700
"5",45333002,45333828,827,"*","shr_peaks_in_btx623_peak_62252b",13,1.53166,2.54449,1.3109,502,"Distal Intergenic",5,45443373,45443528,156,2,"ENSRNA049485579","ENSRNA049485579-T1",109700
"5",45349925,45350233,309,"*","shr_peaks_in_btx623_peak_62253",20,1.67349,3.75012,2.058,69,"Distal Intergenic",5,45443373,45443528,156,2,"ENSRNA049485579","ENSRNA049485579-T1",93295
"5",45365908,45366484,577,"*","shr_peaks_in_btx623_peak_62254",38,2.01497,6.42604,3.81846,350,"Distal Intergenic",5,45443373,45443528,156,2,"ENSRNA049485579","ENSRNA049485579-T1",77044
"5",45371015,45371555,541,"*","shr_peaks_in_btx623_peak_62255a",14,1.56728,2.76832,1.44902,167,"Distal Intergenic",5,45443373,45443528,156,2,"ENSRNA049485579","ENSRNA049485579-T1",71973
"5",45371015,45371555,541,"*","shr_peaks_in_btx623_peak_62255b",13,1.53166,2.54449,1.3109,445,"Distal Intergenic",5,45443373,45443528,156,2,"ENSRNA049485579","ENSRNA049485579-T1",71973
"5",45373103,45373652,550,"*","shr_peaks_in_btx623_peak_62256a",15,1.6029,3.0011,1.59164,75,"Distal Intergenic",5,45443373,45443528,156,2,"ENSRNA049485579","ENSRNA049485579-T1",69876
"5",45373103,45373652,550,"*","shr_peaks_in_btx623_peak_62256b",29,1.88786,5.16869,2.96335,500,"Distal Intergenic",5,45443373,45443528,156,2,"ENSRNA049485579","ENSRNA049485579-T1",69876
"5",45382909,45383297,389,"*","shr_peaks_in_btx623_peak_62257",16,1.60321,3.09284,1.66862,373,"Distal Intergenic",5,45443373,45443528,156,2,"ENSRNA049485579","ENSRNA049485579-T1",60231
"5",45394728,45395196,469,"*","shr_peaks_in_btx623_peak_62258",30,1.84947,5.2762,3.05653,416,"Distal Intergenic",5,45443373,45443528,156,2,"ENSRNA049485579","ENSRNA049485579-T1",48332
"5",45396335,45396666,332,"*","shr_peaks_in_btx623_peak_62259",35,1.97474,6.06259,3.59359,144,"Distal Intergenic",5,45443373,45443528,156,2,"ENSRNA049485579","ENSRNA049485579-T1",46862
"5",45398899,45399973,1075,"*","shr_peaks_in_btx623_peak_62260a",29,1.85401,5.02304,2.90063,65,"Distal Intergenic",5,45443373,45443528,156,2,"ENSRNA049485579","ENSRNA049485579-T1",43555
"5",45398899,45399973,1075,"*","shr_peaks_in_btx623_peak_62260b",23,1.69607,4.21617,2.39225,880,"Distal Intergenic",5,45443373,45443528,156,2,"ENSRNA049485579","ENSRNA049485579-T1",43555
"5",45400753,45401008,256,"*","shr_peaks_in_btx623_peak_62261",22,1.68159,3.95889,2.22653,181,"Distal Intergenic",5,45443373,45443528,156,2,"ENSRNA049485579","ENSRNA049485579-T1",42520
"5",45407335,45408176,842,"*","shr_peaks_in_btx623_peak_62262a",22,1.74538,4.01885,2.22653,78,"Distal Intergenic",5,45443373,45443528,156,2,"ENSRNA049485579","ENSRNA049485579-T1",35352
"5",45407335,45408176,842,"*","shr_peaks_in_btx623_peak_62262b",24,1.77178,4.30095,2.40481,398,"Distal Intergenic",5,45443373,45443528,156,2,"ENSRNA049485579","ENSRNA049485579-T1",35352
"5",45411007,45411538,532,"*","shr_peaks_in_btx623_peak_62263",29,1.8377,5.0557,2.92699,111,"Distal Intergenic",5,45443373,45443528,156,2,"ENSRNA049485579","ENSRNA049485579-T1",31990
"5",45412602,45413030,429,"*","shr_peaks_in_btx623_peak_62264",30,1.85391,5.23592,3.02028,161,"Distal Intergenic",5,45443373,45443528,156,2,"ENSRNA049485579","ENSRNA049485579-T1",30498
"5",45417461,45417714,254,"*","shr_peaks_in_btx623_peak_62265",20,1.68671,3.618,2.00128,133,"Distal Intergenic",5,45443373,45443528,156,2,"ENSRNA049485579","ENSRNA049485579-T1",25814
"5",45421630,45421962,333,"*","shr_peaks_in_btx623_peak_62266",56,2.27968,8.94731,5.68968,184,"Distal Intergenic",5,45443373,45443528,156,2,"ENSRNA049485579","ENSRNA049485579-T1",21566
"5",45425740,45426183,444,"*","shr_peaks_in_btx623_peak_62267a",16,1.57503,3.10362,1.67774,76,"Distal Intergenic",5,45443373,45443528,156,2,"ENSRNA049485579","ENSRNA049485579-T1",17345
"5",45425740,45426183,444,"*","shr_peaks_in_btx623_peak_62267b",20,1.67565,3.65886,2.03577,356,"Distal Intergenic",5,45443373,45443528,156,2,"ENSRNA049485579","ENSRNA049485579-T1",17345
"5",45431808,45432281,474,"*","shr_peaks_in_btx623_peak_62268",17,1.63852,3.24268,1.7409,228,"Distal Intergenic",5,45443373,45443528,156,2,"ENSRNA049485579","ENSRNA049485579-T1",11247
"5",45433766,45434161,396,"*","shr_peaks_in_btx623_peak_62269",29,1.88786,5.16869,2.96335,252,"Distal Intergenic",5,45443373,45443528,156,2,"ENSRNA049485579","ENSRNA049485579-T1",9367
"5",45453083,45453497,415,"*","shr_peaks_in_btx623_peak_62270a",14,1.54356,2.76128,1.44902,90,"Promoter (<=1kb)",5,45453067,45453222,156,2,"ENSRNA049485586","ENSRNA049485586-T1",0
"5",45453083,45453497,415,"*","shr_peaks_in_btx623_peak_62270b",13,1.49785,2.47686,1.30304,293,"Promoter (<=1kb)",5,45453067,45453222,156,2,"ENSRNA049485586","ENSRNA049485586-T1",0
"5",45470842,45471177,336,"*","shr_peaks_in_btx623_peak_62271",13,1.53166,2.54449,1.3109,104,"Distal Intergenic",5,45482225,45483962,1738,1,"ENSRNA049485571","ENSRNA049485571-T1",-11048
"5",45471643,45472068,426,"*","shr_peaks_in_btx623_peak_62272",14,1.56728,2.76832,1.44902,65,"Distal Intergenic",5,45482225,45483962,1738,1,"ENSRNA049485571","ENSRNA049485571-T1",-10157
"5",45489192,45489528,337,"*","shr_peaks_in_btx623_peak_62273",13,1.51221,2.55357,1.31862,81,"Promoter (1-2kb)",5,45491491,45492982,1492,1,"ENSRNA049485572","ENSRNA049485572-T1",-1963
"5",45492537,45492914,378,"*","shr_peaks_in_btx623_peak_62274",14,1.49993,2.69493,1.43629,69,"Promoter (1-2kb)",5,45491491,45492982,1492,1,"ENSRNA049485572","ENSRNA049485572-T1",1046
"5",45502560,45502896,337,"*","shr_peaks_in_btx623_peak_62275",19,1.66423,3.53929,1.93562,125,"Promoter (<=1kb)",5,45503856,45505666,1811,1,"ENSRNA049485569","ENSRNA049485569-T1",-960
"5",45510353,45510794,442,"*","shr_peaks_in_btx623_peak_62276",14,1.56728,2.76832,1.44902,73,"Distal Intergenic",5,45505879,45506035,157,1,"ENSRNA049485592","ENSRNA049485592-T1",4474
"5",45514291,45514538,248,"*","shr_peaks_in_btx623_peak_62277",20,1.70976,3.75169,2.058,79,"Distal Intergenic",5,45505879,45506035,157,1,"ENSRNA049485592","ENSRNA049485592-T1",8412
"5",45514972,45515700,729,"*","shr_peaks_in_btx623_peak_62278a",15,1.59234,2.98812,1.59164,67,"Distal Intergenic",5,45505879,45506035,157,1,"ENSRNA049485592","ENSRNA049485592-T1",9093
"5",45514972,45515700,729,"*","shr_peaks_in_btx623_peak_62278b",15,1.6029,3.0011,1.59164,564,"Distal Intergenic",5,45505879,45506035,157,1,"ENSRNA049485592","ENSRNA049485592-T1",9093
"5",45535740,45536143,404,"*","shr_peaks_in_btx623_peak_62279",33,1.94549,5.78146,3.3753,86,"Distal Intergenic",5,45528990,45529145,156,1,"ENSRNA049485587","ENSRNA049485587-T1",6750
"5",45542901,45543201,301,"*","shr_peaks_in_btx623_peak_62280",14,1.56728,2.76832,1.44902,80,"Distal Intergenic",5,45528990,45529145,156,1,"ENSRNA049485587","ENSRNA049485587-T1",13911
"5",45544875,45545138,264,"*","shr_peaks_in_btx623_peak_62281",13,1.51183,2.51568,1.3109,66,"Distal Intergenic",5,45528990,45529145,156,1,"ENSRNA049485587","ENSRNA049485587-T1",15885
"5",45546994,45547248,255,"*","shr_peaks_in_btx623_peak_62282",13,1.41301,2.57829,1.3397,71,"Distal Intergenic",5,45561541,45563352,1812,1,"ENSRNA049485567","ENSRNA049485567-T1",-14293
"5",45561061,45561585,525,"*","shr_peaks_in_btx623_peak_62283",14,1.56728,2.76832,1.44902,165,"Promoter (<=1kb)",5,45561541,45563352,1812,1,"ENSRNA049485567","ENSRNA049485567-T1",0
"5",45571954,45572220,267,"*","shr_peaks_in_btx623_peak_62284",14,1.56728,2.76832,1.44902,102,"Distal Intergenic",5,45563565,45563720,156,1,"ENSRNA049485582","ENSRNA049485582-T1",8389
"5",45579066,45579437,372,"*","shr_peaks_in_btx623_peak_62285",15,1.56724,2.97479,1.59164,170,"Promoter (1-2kb)",5,45580788,45581367,580,1,"ENSRNA049485575","ENSRNA049485575-T1",-1351
"5",45588920,45589227,308,"*","shr_peaks_in_btx623_peak_62286",13,1.51493,2.53196,1.3109,63,"Distal Intergenic",5,45580788,45581367,580,1,"ENSRNA049485575","ENSRNA049485575-T1",8132
"5",45615193,45615443,251,"*","shr_peaks_in_btx623_peak_62287",17,1.63852,3.24268,1.7409,95,"Distal Intergenic",5,45580788,45581367,580,1,"ENSRNA049485575","ENSRNA049485575-T1",34405
"5",45626929,45627261,333,"*","shr_peaks_in_btx623_peak_62288",16,1.59975,3.07348,1.65236,14,"Distal Intergenic",5,45580788,45581367,580,1,"ENSRNA049485575","ENSRNA049485575-T1",46141
"5",45633354,45633883,530,"*","shr_peaks_in_btx623_peak_62289",13,1.52857,2.52876,1.3109,78,"Distal Intergenic",5,45580788,45581367,580,1,"ENSRNA049485575","ENSRNA049485575-T1",52566
"5",45634556,45635117,562,"*","shr_peaks_in_btx623_peak_62290",16,1.59808,3.01963,1.60658,135,"Distal Intergenic",5,45580788,45581367,580,1,"ENSRNA049485575","ENSRNA049485575-T1",53768
"5",45646269,45646514,246,"*","shr_peaks_in_btx623_peak_62291",38,2.03034,6.44241,3.81846,121,"Distal Intergenic",5,45580788,45581367,580,1,"ENSRNA049485575","ENSRNA049485575-T1",65481
"5",45648585,45648832,248,"*","shr_peaks_in_btx623_peak_62292",33,1.89116,5.71605,3.37074,179,"Distal Intergenic",5,45580788,45581367,580,1,"ENSRNA049485575","ENSRNA049485575-T1",67797
"5",45651593,45651901,309,"*","shr_peaks_in_btx623_peak_62293",33,1.89669,5.68004,3.33949,202,"Distal Intergenic",5,45580788,45581367,580,1,"ENSRNA049485575","ENSRNA049485575-T1",70805
"5",45661161,45661549,389,"*","shr_peaks_in_btx623_peak_62294",18,1.43457,3.38708,1.86258,81,"Distal Intergenic",5,45580788,45581367,580,1,"ENSRNA049485575","ENSRNA049485575-T1",80373
"5",45671181,45671607,427,"*","shr_peaks_in_btx623_peak_62295",40,1.94788,6.77091,4.05294,323,"Distal Intergenic",5,45580788,45581367,580,1,"ENSRNA049485575","ENSRNA049485575-T1",90393
"5",45685172,45685517,346,"*","shr_peaks_in_btx623_peak_62296",13,1.50617,2.62679,1.38027,79,"Distal Intergenic",5,45580788,45581367,580,1,"ENSRNA049485575","ENSRNA049485575-T1",104384
"5",45700190,45700440,251,"*","shr_peaks_in_btx623_peak_62297",42,2.10158,7.12335,4.29705,135,"Distal Intergenic",5,45580788,45581367,580,1,"ENSRNA049485575","ENSRNA049485575-T1",119402
"5",45704355,45704934,580,"*","shr_peaks_in_btx623_peak_62298",13,1.53166,2.54449,1.3109,153,"Distal Intergenic",5,45580788,45581367,580,1,"ENSRNA049485575","ENSRNA049485575-T1",123567
"5",45708521,45708822,302,"*","shr_peaks_in_btx623_peak_62299",21,1.715,3.83872,2.13131,98,"Distal Intergenic",5,45580788,45581367,580,1,"ENSRNA049485575","ENSRNA049485575-T1",127733
"5",45711121,45711442,322,"*","shr_peaks_in_btx623_peak_62300",42,2.10158,7.12335,4.29705,225,"Distal Intergenic",5,45580788,45581367,580,1,"ENSRNA049485575","ENSRNA049485575-T1",130333
"5",45712412,45712777,366,"*","shr_peaks_in_btx623_peak_62301",21,1.69129,3.86059,2.14997,206,"Distal Intergenic",5,45580788,45581367,580,1,"ENSRNA049485575","ENSRNA049485575-T1",131624
"5",45713965,45714620,656,"*","shr_peaks_in_btx623_peak_62302",21,1.69089,3.912,2.19274,288,"Distal Intergenic",5,45580788,45581367,580,1,"ENSRNA049485575","ENSRNA049485575-T1",133177
"5",45719703,45720033,331,"*","shr_peaks_in_btx623_peak_62303",13,1.53166,2.54449,1.3109,74,"Distal Intergenic",5,45580788,45581367,580,1,"ENSRNA049485575","ENSRNA049485575-T1",138915
"5",45729724,45730190,467,"*","shr_peaks_in_btx623_peak_62304",17,1.62695,3.22615,1.7409,211,"Distal Intergenic",5,45580788,45581367,580,1,"ENSRNA049485575","ENSRNA049485575-T1",148936
"5",45735113,45735370,258,"*","shr_peaks_in_btx623_peak_62305",18,1.63953,3.39442,1.86932,106,"Distal Intergenic",5,45580788,45581367,580,1,"ENSRNA049485575","ENSRNA049485575-T1",154325
"5",45743062,45743651,590,"*","shr_peaks_in_btx623_peak_62306a",22,1.69706,4.00547,2.22653,107,"Distal Intergenic",5,45580788,45581367,580,1,"ENSRNA049485575","ENSRNA049485575-T1",162274
"5",45743062,45743651,590,"*","shr_peaks_in_btx623_peak_62306b",13,1.51093,2.58238,1.34239,301,"Distal Intergenic",5,45580788,45581367,580,1,"ENSRNA049485575","ENSRNA049485575-T1",162274
"5",45747310,45747653,344,"*","shr_peaks_in_btx623_peak_62307",18,1.65417,3.37976,1.85601,64,"Distal Intergenic",5,45580788,45581367,580,1,"ENSRNA049485575","ENSRNA049485575-T1",166522
"5",45784935,45785237,303,"*","shr_peaks_in_btx623_peak_62308",32,1.68389,5.60109,3.27352,165,"Distal Intergenic",5,45580788,45581367,580,1,"ENSRNA049485575","ENSRNA049485575-T1",204147
"5",45785568,45785812,245,"*","shr_peaks_in_btx623_peak_62309",59,2.0534,9.27547,5.98553,123,"Distal Intergenic",5,45580788,45581367,580,1,"ENSRNA049485575","ENSRNA049485575-T1",204780
"5",45794411,45794856,446,"*","shr_peaks_in_btx623_peak_62310a",19,1.65804,3.55349,1.94697,108,"Distal Intergenic",5,45580788,45581367,580,1,"ENSRNA049485575","ENSRNA049485575-T1",213623
"5",45794411,45794856,446,"*","shr_peaks_in_btx623_peak_62310b",22,1.74186,3.99794,2.22653,429,"Distal Intergenic",5,45580788,45581367,580,1,"ENSRNA049485575","ENSRNA049485575-T1",213623
"5",45795755,45796090,336,"*","shr_peaks_in_btx623_peak_62311",13,1.52857,2.52876,1.3109,61,"Distal Intergenic",5,45580788,45581367,580,1,"ENSRNA049485575","ENSRNA049485575-T1",214967
"5",45809595,45809973,379,"*","shr_peaks_in_btx623_peak_62312a",13,1.47321,2.56942,1.33149,73,"Distal Intergenic",5,45580788,45581367,580,1,"ENSRNA049485575","ENSRNA049485575-T1",228807
"5",45809595,45809973,379,"*","shr_peaks_in_btx623_peak_62312b",13,1.47321,2.56942,1.33149,176,"Distal Intergenic",5,45580788,45581367,580,1,"ENSRNA049485575","ENSRNA049485575-T1",228807
"5",45837521,45837788,268,"*","shr_peaks_in_btx623_peak_62313",95,1.51883,13.2484,9.54002,142,"Distal Intergenic",5,45580788,45581367,580,1,"ENSRNA049485575","ENSRNA049485575-T1",256733
"5",45859366,45859715,350,"*","shr_peaks_in_btx623_peak_62314",13,1.5148,2.49508,1.3109,111,"Distal Intergenic",5,45580788,45581367,580,1,"ENSRNA049485575","ENSRNA049485575-T1",278578
"5",45860128,45860928,801,"*","shr_peaks_in_btx623_peak_62315",16,1.60112,3.03633,1.62071,480,"Distal Intergenic",5,45580788,45581367,580,1,"ENSRNA049485575","ENSRNA049485575-T1",279340
"5",45862430,45863501,1072,"*","shr_peaks_in_btx623_peak_62316a",16,1.59371,3.12763,1.69714,137,"Distal Intergenic",5,45580788,45581367,580,1,"ENSRNA049485575","ENSRNA049485575-T1",281642
"5",45862430,45863501,1072,"*","shr_peaks_in_btx623_peak_62316b",38,2.03034,6.44241,3.81846,568,"Distal Intergenic",5,45580788,45581367,580,1,"ENSRNA049485575","ENSRNA049485575-T1",281642
"5",45862430,45863501,1072,"*","shr_peaks_in_btx623_peak_62316c",33,1.9591,5.79055,3.3753,852,"Distal Intergenic",5,45580788,45581367,580,1,"ENSRNA049485575","ENSRNA049485575-T1",281642
"5",45883610,45883901,292,"*","shr_peaks_in_btx623_peak_62317",15,1.58279,2.93582,1.58866,99,"Distal Intergenic",5,45580788,45581367,580,1,"ENSRNA049485575","ENSRNA049485575-T1",302822
"5",45920028,45920863,836,"*","shr_peaks_in_btx623_peak_62318a",24,1.77741,4.27247,2.40109,75,"Distal Intergenic",5,45580788,45581367,580,1,"ENSRNA049485575","ENSRNA049485575-T1",339240
"5",45920028,45920863,836,"*","shr_peaks_in_btx623_peak_62318b",20,1.65349,3.67626,2.0505,410,"Distal Intergenic",5,45580788,45581367,580,1,"ENSRNA049485575","ENSRNA049485575-T1",339240
"5",45937524,45937811,288,"*","shr_peaks_in_btx623_peak_62319",18,1.67414,3.49292,1.89684,243,"Distal Intergenic",5,45580788,45581367,580,1,"ENSRNA049485575","ENSRNA049485575-T1",356736
"5",45946164,45946510,347,"*","shr_peaks_in_btx623_peak_62320",25,1.44999,4.57774,2.58164,194,"Distal Intergenic",5,45580788,45581367,580,1,"ENSRNA049485575","ENSRNA049485575-T1",365376
"5",45946968,45947365,398,"*","shr_peaks_in_btx623_peak_62321",16,1.52883,3.05256,1.63537,141,"Distal Intergenic",5,45580788,45581367,580,1,"ENSRNA049485575","ENSRNA049485575-T1",366180
"5",45949308,45949697,390,"*","shr_peaks_in_btx623_peak_62322",13,1.45112,2.52739,1.3109,74,"Distal Intergenic",5,45580788,45581367,580,1,"ENSRNA049485575","ENSRNA049485575-T1",368520
"5",45988207,45988970,764,"*","shr_peaks_in_btx623_peak_62323",29,1.74779,5.04804,2.92171,257,"Distal Intergenic",5,45580788,45581367,580,1,"ENSRNA049485575","ENSRNA049485575-T1",407419
"5",45992329,45992577,249,"*","shr_peaks_in_btx623_peak_62324",33,1.82294,5.76741,3.3753,128,"Distal Intergenic",5,45580788,45581367,580,1,"ENSRNA049485575","ENSRNA049485575-T1",411541
"5",46012674,46013407,734,"*","shr_peaks_in_btx623_peak_62325a",20,1.41621,3.62052,2.00318,126,"Distal Intergenic",5,45580788,45581367,580,1,"ENSRNA049485575","ENSRNA049485575-T1",431886
"5",46012674,46013407,734,"*","shr_peaks_in_btx623_peak_62325b",14,1.33111,2.70572,1.44601,381,"Distal Intergenic",5,45580788,45581367,580,1,"ENSRNA049485575","ENSRNA049485575-T1",431886
"5",46026822,46027202,381,"*","shr_peaks_in_btx623_peak_62326",26,1.79449,4.63578,2.62942,138,"Distal Intergenic",5,45580788,45581367,580,1,"ENSRNA049485575","ENSRNA049485575-T1",446034
"5",46029763,46030515,753,"*","shr_peaks_in_btx623_peak_62327",20,1.65986,3.76685,2.06991,277,"Distal Intergenic",5,45580788,45581367,580,1,"ENSRNA049485575","ENSRNA049485575-T1",448975
"5",46031399,46032030,632,"*","shr_peaks_in_btx623_peak_62328",40,2.06596,6.7793,4.05294,523,"Distal Intergenic",5,45580788,45581367,580,1,"ENSRNA049485575","ENSRNA049485575-T1",450611
"5",46045460,46045877,418,"*","shr_peaks_in_btx623_peak_62329",15,1.6029,3.0011,1.59164,72,"Distal Intergenic",5,45580788,45581367,580,1,"ENSRNA049485575","ENSRNA049485575-T1",464672
"5",46051882,46052247,366,"*","shr_peaks_in_btx623_peak_62330",136,2.38915,17.5515,13.6784,236,"Distal Intergenic",5,45580788,45581367,580,1,"ENSRNA049485575","ENSRNA049485575-T1",471094
"5",46072947,46073267,321,"*","shr_peaks_in_btx623_peak_62331",17,1.60863,3.16872,1.73185,267,"Distal Intergenic",5,45580788,45581367,580,1,"ENSRNA049485575","ENSRNA049485575-T1",492159
"5",46073536,46074116,581,"*","shr_peaks_in_btx623_peak_62332",33,1.90829,5.68497,3.34402,327,"Distal Intergenic",5,45580788,45581367,580,1,"ENSRNA049485575","ENSRNA049485575-T1",492748
"5",46083970,46084372,403,"*","shr_peaks_in_btx623_peak_62333",21,1.58818,3.86913,2.15764,179,"Distal Intergenic",5,45580788,45581367,580,1,"ENSRNA049485575","ENSRNA049485575-T1",503182
"5",46084982,46085246,265,"*","shr_peaks_in_btx623_peak_62334",23,1.69831,4.17706,2.36028,251,"Distal Intergenic",5,45580788,45581367,580,1,"ENSRNA049485575","ENSRNA049485575-T1",504194
"5",46103128,46103424,297,"*","shr_peaks_in_btx623_peak_62335",22,1.72136,3.93361,2.21126,158,"Distal Intergenic",5,45580788,45581367,580,1,"ENSRNA049485575","ENSRNA049485575-T1",522340
"5",46118339,46118597,259,"*","shr_peaks_in_btx623_peak_62336",14,1.49936,2.65722,1.40547,119,"Distal Intergenic",5,45580788,45581367,580,1,"ENSRNA049485575","ENSRNA049485575-T1",537551
"5",46127346,46127706,361,"*","shr_peaks_in_btx623_peak_62337",29,1.76295,5.0436,2.91752,119,"Distal Intergenic",5,45580788,45581367,580,1,"ENSRNA049485575","ENSRNA049485575-T1",546558
"5",46134247,46134752,506,"*","shr_peaks_in_btx623_peak_62338",15,1.52949,2.94542,1.59164,358,"Distal Intergenic",5,45580788,45581367,580,1,"ENSRNA049485575","ENSRNA049485575-T1",553459
"5",46167058,46167388,331,"*","shr_peaks_in_btx623_peak_62339a",17,1.37448,3.26665,1.76071,104,"Distal Intergenic",5,46704267,46707395,3129,1,"SORBI_3005G115200","KXG28373",-536879
"5",46167058,46167388,331,"*","shr_peaks_in_btx623_peak_62339b",18,1.45961,3.417,1.88732,282,"Distal Intergenic",5,46704267,46707395,3129,1,"SORBI_3005G115200","KXG28373",-536879
"5",46194600,46194844,245,"*","shr_peaks_in_btx623_peak_62340",20,1.67659,3.7169,2.058,132,"Distal Intergenic",5,46704267,46707395,3129,1,"SORBI_3005G115200","KXG28373",-509423
"5",46227072,46227613,542,"*","shr_peaks_in_btx623_peak_62341a",43,1.8348,7.16179,4.33062,111,"Distal Intergenic",5,46704267,46707395,3129,1,"SORBI_3005G115200","KXG28373",-476654
"5",46227072,46227613,542,"*","shr_peaks_in_btx623_peak_62341b",17,1.57087,3.28569,1.77733,498,"Distal Intergenic",5,46704267,46707395,3129,1,"SORBI_3005G115200","KXG28373",-476654
"5",46234385,46234834,450,"*","shr_peaks_in_btx623_peak_62342",29,1.88786,5.16869,2.96335,376,"Distal Intergenic",5,46704267,46707395,3129,1,"SORBI_3005G115200","KXG28373",-469433
"5",46237084,46237341,258,"*","shr_peaks_in_btx623_peak_62343",66,2.36238,10.0614,6.64621,110,"Distal Intergenic",5,46704267,46707395,3129,1,"SORBI_3005G115200","KXG28373",-466926
"5",46240854,46241323,470,"*","shr_peaks_in_btx623_peak_62344a",18,1.67414,3.49292,1.89684,151,"Distal Intergenic",5,46704267,46707395,3129,1,"SORBI_3005G115200","KXG28373",-462944
"5",46240854,46241323,470,"*","shr_peaks_in_btx623_peak_62344b",18,1.67414,3.49292,1.89684,319,"Distal Intergenic",5,46704267,46707395,3129,1,"SORBI_3005G115200","KXG28373",-462944
"5",46244846,46245196,351,"*","shr_peaks_in_btx623_peak_62345",13,1.49815,2.58161,1.34177,69,"Distal Intergenic",5,46704267,46707395,3129,1,"SORBI_3005G115200","KXG28373",-459071
"5",46247518,46247954,437,"*","shr_peaks_in_btx623_peak_62346",26,1.75714,4.63642,2.62999,175,"Distal Intergenic",5,46704267,46707395,3129,1,"SORBI_3005G115200","KXG28373",-456313
"5",46251522,46251838,317,"*","shr_peaks_in_btx623_peak_62347",36,1.7226,6.14964,3.62365,172,"Distal Intergenic",5,46704267,46707395,3129,1,"SORBI_3005G115200","KXG28373",-452429
"5",46265455,46265713,259,"*","shr_peaks_in_btx623_peak_62348",68,1.98873,10.3236,6.86562,116,"Distal Intergenic",5,46704267,46707395,3129,1,"SORBI_3005G115200","KXG28373",-438554
"5",46269486,46269792,307,"*","shr_peaks_in_btx623_peak_62349",31,1.5421,5.50409,3.18975,275,"Distal Intergenic",5,46704267,46707395,3129,1,"SORBI_3005G115200","KXG28373",-434475
"5",46270320,46270605,286,"*","shr_peaks_in_btx623_peak_62350",14,1.27521,2.68004,1.42437,64,"Distal Intergenic",5,46704267,46707395,3129,1,"SORBI_3005G115200","KXG28373",-433662
"5",46275609,46276075,467,"*","shr_peaks_in_btx623_peak_62351",13,1.32254,2.63956,1.39183,269,"Distal Intergenic",5,46704267,46707395,3129,1,"SORBI_3005G115200","KXG28373",-428192
"5",46278186,46278491,306,"*","shr_peaks_in_btx623_peak_62352",30,1.47268,5.32457,3.09727,144,"Distal Intergenic",5,46704267,46707395,3129,1,"SORBI_3005G115200","KXG28373",-425776
"5",46279044,46279322,279,"*","shr_peaks_in_btx623_peak_62353",14,1.33878,2.78078,1.45889,63,"Distal Intergenic",5,46704267,46707395,3129,1,"SORBI_3005G115200","KXG28373",-424945
"5",46280920,46281245,326,"*","shr_peaks_in_btx623_peak_62354",14,1.36223,2.80931,1.48232,80,"Distal Intergenic",5,46704267,46707395,3129,1,"SORBI_3005G115200","KXG28373",-423022
"5",46282327,46282654,328,"*","shr_peaks_in_btx623_peak_62355",89,1.93638,12.6725,8.99604,195,"Distal Intergenic",5,46704267,46707395,3129,1,"SORBI_3005G115200","KXG28373",-421613
"5",46285352,46285909,558,"*","shr_peaks_in_btx623_peak_62356a",68,1.59943,10.3583,6.89792,76,"Distal Intergenic",5,46704267,46707395,3129,1,"SORBI_3005G115200","KXG28373",-418358
"5",46285352,46285909,558,"*","shr_peaks_in_btx623_peak_62356b",38,1.61506,6.49428,3.86287,374,"Distal Intergenic",5,46704267,46707395,3129,1,"SORBI_3005G115200","KXG28373",-418358
"5",46333389,46333783,395,"*","shr_peaks_in_btx623_peak_62357a",19,1.43923,3.56815,1.96046,119,"Distal Intergenic",5,46704267,46707395,3129,1,"SORBI_3005G115200","KXG28373",-370484
"5",46333389,46333783,395,"*","shr_peaks_in_btx623_peak_62357b",13,1.35892,2.51402,1.3109,253,"Distal Intergenic",5,46704267,46707395,3129,1,"SORBI_3005G115200","KXG28373",-370484
"5",46333389,46333783,395,"*","shr_peaks_in_btx623_peak_62357c",13,1.35892,2.51402,1.3109,268,"Distal Intergenic",5,46704267,46707395,3129,1,"SORBI_3005G115200","KXG28373",-370484
"5",46335936,46336190,255,"*","shr_peaks_in_btx623_peak_62358",18,1.45618,3.44516,1.89684,119,"Distal Intergenic",5,46704267,46707395,3129,1,"SORBI_3005G115200","KXG28373",-368077
"5",46336691,46337058,368,"*","shr_peaks_in_btx623_peak_62359",13,1.35063,2.54612,1.31241,70,"Distal Intergenic",5,46704267,46707395,3129,1,"SORBI_3005G115200","KXG28373",-367209
"5",46342458,46342704,247,"*","shr_peaks_in_btx623_peak_62360",27,1.61068,4.89032,2.78776,127,"Distal Intergenic",5,46704267,46707395,3129,1,"SORBI_3005G115200","KXG28373",-361563
"5",46387644,46387949,306,"*","shr_peaks_in_btx623_peak_62361",52,1.92757,8.33218,5.21986,128,"Distal Intergenic",5,46704267,46707395,3129,1,"SORBI_3005G115200","KXG28373",-316318
"5",46389607,46389974,368,"*","shr_peaks_in_btx623_peak_62362",33,1.83034,5.75858,3.3753,81,"Distal Intergenic",5,46704267,46707395,3129,1,"SORBI_3005G115200","KXG28373",-314293
"5",46406698,46406980,283,"*","shr_peaks_in_btx623_peak_62363",20,1.4406,3.63677,2.018,104,"Distal Intergenic",5,46704267,46707395,3129,1,"SORBI_3005G115200","KXG28373",-297287
"5",46490595,46490839,245,"*","shr_peaks_in_btx623_peak_62364",33,1.55108,5.65713,3.3199,155,"Distal Intergenic",5,46704267,46707395,3129,1,"SORBI_3005G115200","KXG28373",-213428
"5",46499824,46500111,288,"*","shr_peaks_in_btx623_peak_62365",42,1.55408,7.06476,4.29705,116,"Distal Intergenic",5,46704267,46707395,3129,1,"SORBI_3005G115200","KXG28373",-204156
"5",46505563,46505812,250,"*","shr_peaks_in_btx623_peak_62366",33,1.9591,5.79055,3.3753,122,"Distal Intergenic",5,46704267,46707395,3129,1,"SORBI_3005G115200","KXG28373",-198455
"5",46514970,46515313,344,"*","shr_peaks_in_btx623_peak_62367",110,1.92538,14.8818,11.0989,196,"Distal Intergenic",5,46704267,46707395,3129,1,"SORBI_3005G115200","KXG28373",-188954
"5",46516425,46516721,297,"*","shr_peaks_in_btx623_peak_62368",14,1.25634,2.70165,1.44253,189,"Distal Intergenic",5,46704267,46707395,3129,1,"SORBI_3005G115200","KXG28373",-187546
"5",46519075,46519353,279,"*","shr_peaks_in_btx623_peak_62369",48,1.5254,7.7808,4.81826,118,"Distal Intergenic",5,46704267,46707395,3129,1,"SORBI_3005G115200","KXG28373",-184914
"5",46519754,46520317,564,"*","shr_peaks_in_btx623_peak_62370",29,1.40031,5.13542,2.96335,119,"Distal Intergenic",5,46704267,46707395,3129,1,"SORBI_3005G115200","KXG28373",-183950
"5",46522418,46522740,323,"*","shr_peaks_in_btx623_peak_62371",218,2.20608,25.8477,21.8225,188,"Distal Intergenic",5,46704267,46707395,3129,1,"SORBI_3005G115200","KXG28373",-181527
"5",46539060,46539322,263,"*","shr_peaks_in_btx623_peak_62372",38,1.4938,6.43258,3.81846,116,"Distal Intergenic",5,46704267,46707395,3129,1,"SORBI_3005G115200","KXG28373",-164945
"5",46545655,46545934,280,"*","shr_peaks_in_btx623_peak_62373",13,1.34627,2.60587,1.36197,61,"Distal Intergenic",5,46704267,46707395,3129,1,"SORBI_3005G115200","KXG28373",-158333
"5",46550802,46551205,404,"*","shr_peaks_in_btx623_peak_62374",35,1.99472,6.11279,3.59359,111,"Distal Intergenic",5,46704267,46707395,3129,1,"SORBI_3005G115200","KXG28373",-153062
"5",46552813,46553069,257,"*","shr_peaks_in_btx623_peak_62375",55,2.11457,8.70002,5.50465,127,"Distal Intergenic",5,46704267,46707395,3129,1,"SORBI_3005G115200","KXG28373",-151198
"5",46565834,46566388,555,"*","shr_peaks_in_btx623_peak_62376a",19,1.42725,3.5031,1.90521,79,"Distal Intergenic",5,46704267,46707395,3129,1,"SORBI_3005G115200","KXG28373",-137879
"5",46565834,46566388,555,"*","shr_peaks_in_btx623_peak_62376b",35,1.68378,6.11975,3.59847,470,"Distal Intergenic",5,46704267,46707395,3129,1,"SORBI_3005G115200","KXG28373",-137879
"5",46628066,46628447,382,"*","shr_peaks_in_btx623_peak_62377a",20,1.44947,3.78292,2.08406,247,"Distal Intergenic",5,46704267,46707395,3129,1,"SORBI_3005G115200","KXG28373",-75820
"5",46628066,46628447,382,"*","shr_peaks_in_btx623_peak_62377b",14,1.37313,2.75922,1.44902,285,"Distal Intergenic",5,46704267,46707395,3129,1,"SORBI_3005G115200","KXG28373",-75820
"5",46647264,46647534,271,"*","shr_peaks_in_btx623_peak_62378",20,1.63575,3.7569,2.06231,122,"Distal Intergenic",5,46704267,46707395,3129,1,"SORBI_3005G115200","KXG28373",-56733
"5",46663799,46664054,256,"*","shr_peaks_in_btx623_peak_62379",20,1.70976,3.75169,2.058,144,"Distal Intergenic",5,46704267,46707395,3129,1,"SORBI_3005G115200","KXG28373",-40213
"5",46679148,46679424,277,"*","shr_peaks_in_btx623_peak_62380",18,1.64884,3.39928,1.87181,72,"Distal Intergenic",5,46704267,46707395,3129,1,"SORBI_3005G115200","KXG28373",-24843
"5",46709954,46710377,424,"*","shr_peaks_in_btx623_peak_62381",14,1.5287,2.75438,1.44902,93,"Distal Intergenic",5,46704267,46707395,3129,1,"SORBI_3005G115200","KXG28373",5687
"5",46711530,46711998,469,"*","shr_peaks_in_btx623_peak_62382a",13,1.39262,2.57783,1.33927,66,"Distal Intergenic",5,46704267,46707395,3129,1,"SORBI_3005G115200","KXG28373",7263
"5",46711530,46711998,469,"*","shr_peaks_in_btx623_peak_62382b",20,1.59154,3.72254,2.058,301,"Distal Intergenic",5,46704267,46707395,3129,1,"SORBI_3005G115200","KXG28373",7263
"5",46717171,46718142,972,"*","shr_peaks_in_btx623_peak_62383a",18,1.44015,3.38417,1.85988,63,"Distal Intergenic",5,46704267,46707395,3129,1,"SORBI_3005G115200","KXG28373",12904
"5",46717171,46718142,972,"*","shr_peaks_in_btx623_peak_62383b",16,1.3915,3.10524,1.6793,279,"Distal Intergenic",5,46704267,46707395,3129,1,"SORBI_3005G115200","KXG28373",12904
"5",46717171,46718142,972,"*","shr_peaks_in_btx623_peak_62383c",21,1.49768,3.89015,2.1749,840,"Distal Intergenic",5,46704267,46707395,3129,1,"SORBI_3005G115200","KXG28373",12904
"5",46720514,46721029,516,"*","shr_peaks_in_btx623_peak_62384",20,1.57597,3.77622,2.07897,69,"Distal Intergenic",5,46704267,46707395,3129,1,"SORBI_3005G115200","KXG28373",16247
"5",46728845,46729226,382,"*","shr_peaks_in_btx623_peak_62385",36,1.78565,6.2271,3.69194,91,"Distal Intergenic",5,46704267,46707395,3129,1,"SORBI_3005G115200","KXG28373",24578
"5",46733725,46734098,374,"*","shr_peaks_in_btx623_peak_62386",17,1.61368,3.15152,1.71841,82,"Distal Intergenic",5,46704267,46707395,3129,1,"SORBI_3005G115200","KXG28373",29458
"5",46734727,46735044,318,"*","shr_peaks_in_btx623_peak_62387",24,1.73596,4.25637,2.40109,67,"Distal Intergenic",5,46704267,46707395,3129,1,"SORBI_3005G115200","KXG28373",30460
"5",46749405,46749671,267,"*","shr_peaks_in_btx623_peak_62388",13,1.3126,2.49446,1.3109,64,"Distal Intergenic",5,46704267,46707395,3129,1,"SORBI_3005G115200","KXG28373",45138
"5",46755676,46756147,472,"*","shr_peaks_in_btx623_peak_62389a",20,1.7023,3.76363,2.0673,63,"Distal Intergenic",5,46704267,46707395,3129,1,"SORBI_3005G115200","KXG28373",51409
"5",46755676,46756147,472,"*","shr_peaks_in_btx623_peak_62389b",21,1.72745,3.91248,2.19318,423,"Distal Intergenic",5,46704267,46707395,3129,1,"SORBI_3005G115200","KXG28373",51409
"5",46756401,46756686,286,"*","shr_peaks_in_btx623_peak_62390",45,2.13553,7.46256,4.55379,138,"Distal Intergenic",5,46704267,46707395,3129,1,"SORBI_3005G115200","KXG28373",52134
"5",46809888,46810167,280,"*","shr_peaks_in_btx623_peak_62391",55,2.10385,8.70507,5.50818,115,"Distal Intergenic",5,46704267,46707395,3129,1,"SORBI_3005G115200","KXG28373",105621
"5",46846411,46846820,410,"*","shr_peaks_in_btx623_peak_62392",13,1.48332,2.49852,1.3109,77,"Distal Intergenic",5,46704267,46707395,3129,1,"SORBI_3005G115200","KXG28373",142144
"5",46857209,46857515,307,"*","shr_peaks_in_btx623_peak_62393",32,1.62995,5.58605,3.26058,86,"Distal Intergenic",5,46704267,46707395,3129,1,"SORBI_3005G115200","KXG28373",152942
"5",46858607,46858886,280,"*","shr_peaks_in_btx623_peak_62394",14,1.52099,2.71057,1.44902,68,"Distal Intergenic",5,46704267,46707395,3129,1,"SORBI_3005G115200","KXG28373",154340
"5",46867672,46868086,415,"*","shr_peaks_in_btx623_peak_62395",50,2.20844,8.19739,5.09554,286,"Distal Intergenic",5,46704267,46707395,3129,1,"SORBI_3005G115200","KXG28373",163405
"5",46872928,46873270,343,"*","shr_peaks_in_btx623_peak_62396",22,1.73704,4.02824,2.23307,229,"Distal Intergenic",5,46704267,46707395,3129,1,"SORBI_3005G115200","KXG28373",168661
"5",46875164,46875447,284,"*","shr_peaks_in_btx623_peak_62397",14,1.53517,2.7151,1.44902,75,"Distal Intergenic",5,46704267,46707395,3129,1,"SORBI_3005G115200","KXG28373",170897
"5",46876050,46876396,347,"*","shr_peaks_in_btx623_peak_62398",24,1.72945,4.32999,2.42933,209,"Distal Intergenic",5,46704267,46707395,3129,1,"SORBI_3005G115200","KXG28373",171783
"5",46881560,46881897,338,"*","shr_peaks_in_btx623_peak_62399",51,1.93597,8.26162,5.15455,204,"Distal Intergenic",5,46704267,46707395,3129,1,"SORBI_3005G115200","KXG28373",177293
"5",46907970,46908530,561,"*","shr_peaks_in_btx623_peak_62400",17,1.50647,3.25467,1.75162,331,"Distal Intergenic",5,46704267,46707395,3129,1,"SORBI_3005G115200","KXG28373",203703
"5",46922599,46922970,372,"*","shr_peaks_in_btx623_peak_62401",58,1.78174,9.11283,5.8385,237,"Distal Intergenic",5,46704267,46707395,3129,1,"SORBI_3005G115200","KXG28373",218332
"5",46939585,46939857,273,"*","shr_peaks_in_btx623_peak_62402",22,1.67299,4.05826,2.2585,220,"Distal Intergenic",5,46704267,46707395,3129,1,"SORBI_3005G115200","KXG28373",235318
"5",46966270,46966608,339,"*","shr_peaks_in_btx623_peak_62403",87,2.18731,12.4093,8.75397,167,"Distal Intergenic",5,46704267,46707395,3129,1,"SORBI_3005G115200","KXG28373",262003
"5",46972256,46972555,300,"*","shr_peaks_in_btx623_peak_62404",13,1.26475,2.53148,1.3109,72,"Distal Intergenic",5,46704267,46707395,3129,1,"SORBI_3005G115200","KXG28373",267989
"5",46982101,46982543,443,"*","shr_peaks_in_btx623_peak_62405",19,1.43315,3.53521,1.93284,353,"Distal Intergenic",5,46704267,46707395,3129,1,"SORBI_3005G115200","KXG28373",277834
"5",46984813,46985089,277,"*","shr_peaks_in_btx623_peak_62406",50,1.51484,8.14774,5.09554,113,"Distal Intergenic",5,46704267,46707395,3129,1,"SORBI_3005G115200","KXG28373",280546
"5",46992040,46992413,374,"*","shr_peaks_in_btx623_peak_62407",17,1.33487,3.1381,1.70672,202,"Distal Intergenic",5,46704267,46707395,3129,1,"SORBI_3005G115200","KXG28373",287773
"5",46993109,46993513,405,"*","shr_peaks_in_btx623_peak_62408",19,1.37402,3.60216,1.98978,74,"Distal Intergenic",5,46704267,46707395,3129,1,"SORBI_3005G115200","KXG28373",288842
"5",47072396,47072736,341,"*","shr_peaks_in_btx623_peak_62409",19,1.54012,3.5811,1.97035,63,"Distal Intergenic",5,46704267,46707395,3129,1,"SORBI_3005G115200","KXG28373",368129
"5",47073578,47074121,544,"*","shr_peaks_in_btx623_peak_62410",79,2.21512,11.5338,7.9471,426,"Distal Intergenic",5,46704267,46707395,3129,1,"SORBI_3005G115200","KXG28373",369311
"5",47077965,47078345,381,"*","shr_peaks_in_btx623_peak_62411",13,1.29757,2.49025,1.3109,65,"Distal Intergenic",5,46704267,46707395,3129,1,"SORBI_3005G115200","KXG28373",373698
"5",47085703,47086003,301,"*","shr_peaks_in_btx623_peak_62412",13,1.28613,2.47626,1.3028,64,"Distal Intergenic",5,46704267,46707395,3129,1,"SORBI_3005G115200","KXG28373",381436
"5",47093302,47093630,329,"*","shr_peaks_in_btx623_peak_62413a",13,1.46348,2.54245,1.3109,186,"Distal Intergenic",5,46704267,46707395,3129,1,"SORBI_3005G115200","KXG28373",389035
"5",47093302,47093630,329,"*","shr_peaks_in_btx623_peak_62413b",13,1.48155,2.61914,1.37414,319,"Distal Intergenic",5,46704267,46707395,3129,1,"SORBI_3005G115200","KXG28373",389035
"5",47094099,47094389,291,"*","shr_peaks_in_btx623_peak_62414",51,1.89038,8.24085,5.13557,210,"Distal Intergenic",5,46704267,46707395,3129,1,"SORBI_3005G115200","KXG28373",389832
"5",47097029,47097450,422,"*","shr_peaks_in_btx623_peak_62415",28,1.64467,4.97865,2.86272,75,"Distal Intergenic",5,46704267,46707395,3129,1,"SORBI_3005G115200","KXG28373",392762
"5",47104195,47104449,255,"*","shr_peaks_in_btx623_peak_62416",31,1.87051,5.34948,3.11743,119,"Distal Intergenic",5,46704267,46707395,3129,1,"SORBI_3005G115200","KXG28373",399928
"5",47110927,47111782,856,"*","shr_peaks_in_btx623_peak_62417a",36,1.68912,6.12516,3.60344,76,"Distal Intergenic",5,46704267,46707395,3129,1,"SORBI_3005G115200","KXG28373",406660
"5",47110927,47111782,856,"*","shr_peaks_in_btx623_peak_62417b",13,1.34086,2.50182,1.3109,325,"Distal Intergenic",5,46704267,46707395,3129,1,"SORBI_3005G115200","KXG28373",406660
"5",47110927,47111782,856,"*","shr_peaks_in_btx623_peak_62417c",29,1.55888,5.13763,2.96335,806,"Distal Intergenic",5,46704267,46707395,3129,1,"SORBI_3005G115200","KXG28373",406660
"5",47119294,47119562,269,"*","shr_peaks_in_btx623_peak_62418",176,2.26174,21.5718,17.6031,141,"Distal Intergenic",5,46704267,46707395,3129,1,"SORBI_3005G115200","KXG28373",415027
"5",47126259,47126619,361,"*","shr_peaks_in_btx623_peak_62419",40,1.5726,6.65585,4.00224,164,"Distal Intergenic",5,46704267,46707395,3129,1,"SORBI_3005G115200","KXG28373",421992
"5",47129965,47130577,613,"*","shr_peaks_in_btx623_peak_62420a",17,1.32036,3.22055,1.7409,118,"Distal Intergenic",5,46704267,46707395,3129,1,"SORBI_3005G115200","KXG28373",425698
"5",47129965,47130577,613,"*","shr_peaks_in_btx623_peak_62420b",20,1.34815,3.69018,2.058,185,"Distal Intergenic",5,46704267,46707395,3129,1,"SORBI_3005G115200","KXG28373",425698
"5",47154340,47154646,307,"*","shr_peaks_in_btx623_peak_62421",13,1.35394,2.53404,1.3109,81,"Distal Intergenic",5,46704267,46707395,3129,1,"SORBI_3005G115200","KXG28373",450073
"5",47155621,47156206,586,"*","shr_peaks_in_btx623_peak_62422",13,1.27839,2.63824,1.39056,321,"Distal Intergenic",5,46704267,46707395,3129,1,"SORBI_3005G115200","KXG28373",451354
"5",47157334,47157615,282,"*","shr_peaks_in_btx623_peak_62423",13,1.28812,2.59616,1.35471,72,"Distal Intergenic",5,46704267,46707395,3129,1,"SORBI_3005G115200","KXG28373",453067
"5",47166603,47167066,464,"*","shr_peaks_in_btx623_peak_62424a",15,1.50926,2.89108,1.55125,105,"Distal Intergenic",5,46704267,46707395,3129,1,"SORBI_3005G115200","KXG28373",462336
"5",47166603,47167066,464,"*","shr_peaks_in_btx623_peak_62424b",20,1.59728,3.6327,2.01451,389,"Distal Intergenic",5,46704267,46707395,3129,1,"SORBI_3005G115200","KXG28373",462336
"5",47174285,47174931,647,"*","shr_peaks_in_btx623_peak_62425",46,1.76438,7.54204,4.61387,257,"Distal Intergenic",5,46704267,46707395,3129,1,"SORBI_3005G115200","KXG28373",470018
"5",47186550,47187983,1434,"*","shr_peaks_in_btx623_peak_62426a",29,1.69628,5.08028,2.94821,74,"Distal Intergenic",5,46704267,46707395,3129,1,"SORBI_3005G115200","KXG28373",482283
"5",47186550,47187983,1434,"*","shr_peaks_in_btx623_peak_62426b",27,1.67336,4.83356,2.7692,396,"Distal Intergenic",5,46704267,46707395,3129,1,"SORBI_3005G115200","KXG28373",482283
"5",47186550,47187983,1434,"*","shr_peaks_in_btx623_peak_62426c",42,1.88726,7.09942,4.29705,749,"Distal Intergenic",5,46704267,46707395,3129,1,"SORBI_3005G115200","KXG28373",482283
"5",47186550,47187983,1434,"*","shr_peaks_in_btx623_peak_62426d",24,1.62302,4.22828,2.40109,957,"Distal Intergenic",5,46704267,46707395,3129,1,"SORBI_3005G115200","KXG28373",482283
"5",47190923,47191301,379,"*","shr_peaks_in_btx623_peak_62427",20,1.51918,3.70486,2.058,217,"Distal Intergenic",5,46704267,46707395,3129,1,"SORBI_3005G115200","KXG28373",486656
"5",47191625,47191921,297,"*","shr_peaks_in_btx623_peak_62428",13,1.44738,2.47518,1.30178,64,"Distal Intergenic",5,46704267,46707395,3129,1,"SORBI_3005G115200","KXG28373",487358
"5",47200548,47201094,547,"*","shr_peaks_in_btx623_peak_62429",93,1.92104,13.036,9.34219,362,"Distal Intergenic",5,46704267,46707395,3129,1,"SORBI_3005G115200","KXG28373",496281
"5",47202063,47202673,611,"*","shr_peaks_in_btx623_peak_62430a",42,1.61814,7.02607,4.2674,101,"Distal Intergenic",5,46704267,46707395,3129,1,"SORBI_3005G115200","KXG28373",497796
"5",47202063,47202673,611,"*","shr_peaks_in_btx623_peak_62430b",28,1.45208,4.971,2.85624,338,"Distal Intergenic",5,46704267,46707395,3129,1,"SORBI_3005G115200","KXG28373",497796
"5",47203981,47204668,688,"*","shr_peaks_in_btx623_peak_62431",40,1.62152,6.66988,4.01461,162,"Distal Intergenic",5,46704267,46707395,3129,1,"SORBI_3005G115200","KXG28373",499714
"5",47206872,47207359,488,"*","shr_peaks_in_btx623_peak_62432a",15,1.38006,2.86401,1.5289,74,"Distal Intergenic",5,46704267,46707395,3129,1,"SORBI_3005G115200","KXG28373",502605
"5",47206872,47207359,488,"*","shr_peaks_in_btx623_peak_62432b",16,1.39854,3.05369,1.63641,250,"Distal Intergenic",5,46704267,46707395,3129,1,"SORBI_3005G115200","KXG28373",502605
"5",47207647,47208088,442,"*","shr_peaks_in_btx623_peak_62433a",31,1.50629,5.41783,3.16582,165,"Distal Intergenic",5,46704267,46707395,3129,1,"SORBI_3005G115200","KXG28373",503380
"5",47207647,47208088,442,"*","shr_peaks_in_btx623_peak_62433b",13,1.32335,2.47536,1.30193,310,"Distal Intergenic",5,46704267,46707395,3129,1,"SORBI_3005G115200","KXG28373",503380
"5",47209682,47209924,243,"*","shr_peaks_in_btx623_peak_62434",72,1.64707,10.8015,7.29076,121,"Distal Intergenic",5,46704267,46707395,3129,1,"SORBI_3005G115200","KXG28373",505415
"5",47239018,47239527,510,"*","shr_peaks_in_btx623_peak_62435",17,1.50541,3.14351,1.71123,263,"Distal Intergenic",5,46704267,46707395,3129,1,"SORBI_3005G115200","KXG28373",534751
"5",47242018,47242485,468,"*","shr_peaks_in_btx623_peak_62436",45,1.77238,7.45412,4.55379,202,"Distal Intergenic",5,46704267,46707395,3129,1,"SORBI_3005G115200","KXG28373",537751
"5",47243668,47244228,561,"*","shr_peaks_in_btx623_peak_62437a",31,1.75083,5.3697,3.13523,69,"Distal Intergenic",5,46704267,46707395,3129,1,"SORBI_3005G115200","KXG28373",539401
"5",47243668,47244228,561,"*","shr_peaks_in_btx623_peak_62437b",14,1.38274,2.77558,1.45458,434,"Distal Intergenic",5,46704267,46707395,3129,1,"SORBI_3005G115200","KXG28373",539401
"5",47246706,47247252,547,"*","shr_peaks_in_btx623_peak_62438",78,1.85832,11.4026,7.8241,337,"Distal Intergenic",5,46704267,46707395,3129,1,"SORBI_3005G115200","KXG28373",542439
"5",47251463,47251851,389,"*","shr_peaks_in_btx623_peak_62439",25,1.78624,4.45418,2.5348,69,"Distal Intergenic",5,46704267,46707395,3129,1,"SORBI_3005G115200","KXG28373",547196
"5",47253863,47254364,502,"*","shr_peaks_in_btx623_peak_62440",38,1.68451,6.49083,3.85992,203,"Distal Intergenic",5,46704267,46707395,3129,1,"SORBI_3005G115200","KXG28373",549596
"5",47265707,47265951,245,"*","shr_peaks_in_btx623_peak_62441",27,1.63096,4.80621,2.7692,82,"Distal Intergenic",5,46704267,46707395,3129,1,"SORBI_3005G115200","KXG28373",561440
"5",47266463,47266707,245,"*","shr_peaks_in_btx623_peak_62442",74,2.03242,10.9437,7.40778,117,"Distal Intergenic",5,46704267,46707395,3129,1,"SORBI_3005G115200","KXG28373",562196
"5",47297599,47297917,319,"*","shr_peaks_in_btx623_peak_62443",43,1.83907,7.13613,4.30799,128,"Distal Intergenic",5,46704267,46707395,3129,1,"SORBI_3005G115200","KXG28373",593332
"5",47386046,47387000,955,"*","shr_peaks_in_btx623_peak_62444a",33,1.79732,5.82045,3.3999,96,"Distal Intergenic",5,46704267,46707395,3129,1,"SORBI_3005G115200","KXG28373",681779
"5",47386046,47387000,955,"*","shr_peaks_in_btx623_peak_62444b",42,1.71924,6.94962,4.20068,445,"Distal Intergenic",5,46704267,46707395,3129,1,"SORBI_3005G115200","KXG28373",681779
"5",47386046,47387000,955,"*","shr_peaks_in_btx623_peak_62444c",28,1.62583,4.94428,2.83327,822,"Distal Intergenic",5,46704267,46707395,3129,1,"SORBI_3005G115200","KXG28373",681779
"5",47405850,47406114,265,"*","shr_peaks_in_btx623_peak_62445",48,1.52939,7.7889,4.81826,133,"Distal Intergenic",5,46704267,46707395,3129,1,"SORBI_3005G115200","KXG28373",701583
"5",47408109,47408421,313,"*","shr_peaks_in_btx623_peak_62446",88,1.81606,12.479,8.81918,190,"Distal Intergenic",5,46704267,46707395,3129,1,"SORBI_3005G115200","KXG28373",703842
"5",47410710,47411129,420,"*","shr_peaks_in_btx623_peak_62447",76,1.83762,11.202,7.64852,250,"Distal Intergenic",5,46704267,46707395,3129,1,"SORBI_3005G115200","KXG28373",706443
"5",47413911,47414338,428,"*","shr_peaks_in_btx623_peak_62448",128,2.32125,16.7321,12.8839,286,"Distal Intergenic",5,46704267,46707395,3129,1,"SORBI_3005G115200","KXG28373",709644
"5",47422974,47423585,612,"*","shr_peaks_in_btx623_peak_62449a",47,2.01669,7.67671,4.7302,155,"Distal Intergenic",5,46704267,46707395,3129,1,"SORBI_3005G115200","KXG28373",718707
"5",47422974,47423585,612,"*","shr_peaks_in_btx623_peak_62449b",97,2.26118,13.4987,9.77971,486,"Distal Intergenic",5,46704267,46707395,3129,1,"SORBI_3005G115200","KXG28373",718707
"5",47437696,47438320,625,"*","shr_peaks_in_btx623_peak_62450",24,1.7255,4.36097,2.45594,204,"Distal Intergenic",5,46704267,46707395,3129,1,"SORBI_3005G115200","KXG28373",733429
"5",47448013,47449191,1179,"*","shr_peaks_in_btx623_peak_62451a",31,1.81722,5.38739,3.15003,85,"Distal Intergenic",5,46704267,46707395,3129,1,"SORBI_3005G115200","KXG28373",743746
"5",47448013,47449191,1179,"*","shr_peaks_in_btx623_peak_62451b",24,1.63559,4.32777,2.42932,451,"Distal Intergenic",5,46704267,46707395,3129,1,"SORBI_3005G115200","KXG28373",743746
"5",47448013,47449191,1179,"*","shr_peaks_in_btx623_peak_62451c",24,1.62302,4.22828,2.40109,714,"Distal Intergenic",5,46704267,46707395,3129,1,"SORBI_3005G115200","KXG28373",743746
"5",47448013,47449191,1179,"*","shr_peaks_in_btx623_peak_62451d",31,1.92348,5.47581,3.16582,1108,"Distal Intergenic",5,46704267,46707395,3129,1,"SORBI_3005G115200","KXG28373",743746
"5",47457514,47457809,296,"*","shr_peaks_in_btx623_peak_62452",24,1.73786,4.26866,2.40109,132,"Distal Intergenic",5,46704267,46707395,3129,1,"SORBI_3005G115200","KXG28373",753247
"5",47459424,47459766,343,"*","shr_peaks_in_btx623_peak_62453",38,1.49778,6.4363,3.81846,146,"Distal Intergenic",5,46704267,46707395,3129,1,"SORBI_3005G115200","KXG28373",755157
"5",47460919,47461248,330,"*","shr_peaks_in_btx623_peak_62454",19,1.56678,3.50374,1.90581,230,"Distal Intergenic",5,46704267,46707395,3129,1,"SORBI_3005G115200","KXG28373",756652
"5",47467698,47467956,259,"*","shr_peaks_in_btx623_peak_62455",32,1.81294,5.62099,3.29031,116,"Distal Intergenic",5,46704267,46707395,3129,1,"SORBI_3005G115200","KXG28373",763431
"5",47497561,47498239,679,"*","shr_peaks_in_btx623_peak_62456",92,1.82887,12.9233,9.23568,216,"Distal Intergenic",5,46704267,46707395,3129,1,"SORBI_3005G115200","KXG28373",793294
"5",47506256,47506528,273,"*","shr_peaks_in_btx623_peak_62457",45,2.11919,7.44623,4.55379,120,"Distal Intergenic",5,46704267,46707395,3129,1,"SORBI_3005G115200","KXG28373",801989
"5",47570684,47570936,253,"*","shr_peaks_in_btx623_peak_62458",30,1.70884,5.29758,3.07468,162,"Distal Intergenic",5,46704267,46707395,3129,1,"SORBI_3005G115200","KXG28373",866417
"5",47586092,47586438,347,"*","shr_peaks_in_btx623_peak_62459",25,1.7681,4.5265,2.58164,297,"Distal Intergenic",5,46704267,46707395,3129,1,"SORBI_3005G115200","KXG28373",881825
"5",47603445,47603982,538,"*","shr_peaks_in_btx623_peak_62460",22,1.63428,3.98531,2.22653,150,"Distal Intergenic",5,46704267,46707395,3129,1,"SORBI_3005G115200","KXG28373",899178
"5",47612871,47613170,300,"*","shr_peaks_in_btx623_peak_62461",22,1.53867,3.98191,2.22653,62,"Distal Intergenic",5,46704267,46707395,3129,1,"SORBI_3005G115200","KXG28373",908604
"5",47674482,47674815,334,"*","shr_peaks_in_btx623_peak_62462",17,1.63852,3.24268,1.7409,113,"Distal Intergenic",5,46704267,46707395,3129,1,"SORBI_3005G115200","KXG28373",970215
"5",47675457,47675900,444,"*","shr_peaks_in_btx623_peak_62463a",17,1.60381,3.18623,1.7409,88,"Distal Intergenic",5,46704267,46707395,3129,1,"SORBI_3005G115200","KXG28373",971190
"5",47675457,47675900,444,"*","shr_peaks_in_btx623_peak_62463b",18,1.54132,3.32452,1.8106,370,"Distal Intergenic",5,46704267,46707395,3129,1,"SORBI_3005G115200","KXG28373",971190
"5",47680348,47680762,415,"*","shr_peaks_in_btx623_peak_62464",14,1.56728,2.76832,1.44902,116,"Distal Intergenic",5,46704267,46707395,3129,1,"SORBI_3005G115200","KXG28373",976081
"5",47742255,47742795,541,"*","shr_peaks_in_btx623_peak_62465a",14,1.47844,2.7292,1.44902,63,"Distal Intergenic",5,46704267,46707395,3129,1,"SORBI_3005G115200","KXG28373",1037988
"5",47742255,47742795,541,"*","shr_peaks_in_btx623_peak_62465b",54,1.80936,8.60037,5.41539,406,"Distal Intergenic",5,46704267,46707395,3129,1,"SORBI_3005G115200","KXG28373",1037988
"5",47743965,47744880,916,"*","shr_peaks_in_btx623_peak_62466a",20,1.52183,3.72725,2.058,68,"Distal Intergenic",5,46704267,46707395,3129,1,"SORBI_3005G115200","KXG28373",1039698
"5",47743965,47744880,916,"*","shr_peaks_in_btx623_peak_62466b",14,1.40967,2.7062,1.44648,293,"Distal Intergenic",5,46704267,46707395,3129,1,"SORBI_3005G115200","KXG28373",1039698
"5",47743965,47744880,916,"*","shr_peaks_in_btx623_peak_62466c",14,1.40967,2.7062,1.44648,571,"Distal Intergenic",5,46704267,46707395,3129,1,"SORBI_3005G115200","KXG28373",1039698
"5",47786146,47786408,263,"*","shr_peaks_in_btx623_peak_62467",19,1.55281,3.52273,1.92158,121,"Distal Intergenic",5,46704267,46707395,3129,1,"SORBI_3005G115200","KXG28373",1081879
"5",47816656,47817477,822,"*","shr_peaks_in_btx623_peak_62468a",42,2.06624,7.06339,4.29705,115,"Distal Intergenic",5,46704267,46707395,3129,1,"SORBI_3005G115200","KXG28373",1112389
"5",47816656,47817477,822,"*","shr_peaks_in_btx623_peak_62468b",19,1.66614,3.49902,1.90233,658,"Distal Intergenic",5,46704267,46707395,3129,1,"SORBI_3005G115200","KXG28373",1112389
"5",47832241,47832519,279,"*","shr_peaks_in_btx623_peak_62469",15,1.4928,2.98758,1.59164,67,"Distal Intergenic",5,46704267,46707395,3129,1,"SORBI_3005G115200","KXG28373",1127974
"5",47847739,47848012,274,"*","shr_peaks_in_btx623_peak_62470",178,2.7971,21.8331,17.8601,122,"Distal Intergenic",5,46704267,46707395,3129,1,"SORBI_3005G115200","KXG28373",1143472
"5",47848624,47849316,693,"*","shr_peaks_in_btx623_peak_62471a",20,1.70976,3.75169,2.058,111,"Distal Intergenic",5,46704267,46707395,3129,1,"SORBI_3005G115200","KXG28373",1144357
"5",47848624,47849316,693,"*","shr_peaks_in_btx623_peak_62471b",38,2.03034,6.44241,3.81846,544,"Distal Intergenic",5,46704267,46707395,3129,1,"SORBI_3005G115200","KXG28373",1144357
"5",47852584,47853111,528,"*","shr_peaks_in_btx623_peak_62472",15,1.58972,2.97378,1.59164,75,"Distal Intergenic",5,46704267,46707395,3129,1,"SORBI_3005G115200","KXG28373",1148317
"5",47854996,47855358,363,"*","shr_peaks_in_btx623_peak_62473",19,1.56382,3.60368,1.99121,164,"Distal Intergenic",5,46704267,46707395,3129,1,"SORBI_3005G115200","KXG28373",1150729
"5",47857382,47857740,359,"*","shr_peaks_in_btx623_peak_62474",13,1.53166,2.54449,1.3109,77,"Distal Intergenic",5,46704267,46707395,3129,1,"SORBI_3005G115200","KXG28373",1153115
"5",47871109,47871425,317,"*","shr_peaks_in_btx623_peak_62475",50,2.20844,8.19739,5.09554,168,"Distal Intergenic",5,46704267,46707395,3129,1,"SORBI_3005G115200","KXG28373",1166842
"5",47907360,47907708,349,"*","shr_peaks_in_btx623_peak_62476",15,1.54332,2.99254,1.59164,206,"Distal Intergenic",5,46704267,46707395,3129,1,"SORBI_3005G115200","KXG28373",1203093
"5",47911398,47911652,255,"*","shr_peaks_in_btx623_peak_62477",19,1.64852,3.4966,1.90035,81,"Distal Intergenic",5,46704267,46707395,3129,1,"SORBI_3005G115200","KXG28373",1207131
"5",47930669,47931000,332,"*","shr_peaks_in_btx623_peak_62478",19,1.61372,3.61012,1.99518,192,"Distal Intergenic",5,46704267,46707395,3129,1,"SORBI_3005G115200","KXG28373",1226402
"5",47934932,47935303,372,"*","shr_peaks_in_btx623_peak_62479a",15,1.49032,2.83806,1.50716,116,"Distal Intergenic",5,46704267,46707395,3129,1,"SORBI_3005G115200","KXG28373",1230665
"5",47934932,47935303,372,"*","shr_peaks_in_btx623_peak_62479b",18,1.56872,3.39477,1.86949,189,"Distal Intergenic",5,46704267,46707395,3129,1,"SORBI_3005G115200","KXG28373",1230665
"5",47937419,47937664,246,"*","shr_peaks_in_btx623_peak_62480",19,1.56968,3.60603,1.99258,206,"Distal Intergenic",5,46704267,46707395,3129,1,"SORBI_3005G115200","KXG28373",1233152
"5",47947980,47948428,449,"*","shr_peaks_in_btx623_peak_62481a",33,1.92742,5.81794,3.39748,118,"Distal Intergenic",5,46704267,46707395,3129,1,"SORBI_3005G115200","KXG28373",1243713
"5",47947980,47948428,449,"*","shr_peaks_in_btx623_peak_62481b",18,1.62422,3.39904,1.87181,420,"Distal Intergenic",5,46704267,46707395,3129,1,"SORBI_3005G115200","KXG28373",1243713
"5",47971017,47971421,405,"*","shr_peaks_in_btx623_peak_62482",28,1.50989,4.99371,2.87585,311,"Distal Intergenic",5,46704267,46707395,3129,1,"SORBI_3005G115200","KXG28373",1266750
"5",47972592,47973551,960,"*","shr_peaks_in_btx623_peak_62483a",50,1.72384,8.12024,5.07509,106,"Distal Intergenic",5,46704267,46707395,3129,1,"SORBI_3005G115200","KXG28373",1268325
"5",47972592,47973551,960,"*","shr_peaks_in_btx623_peak_62483b",17,1.43801,3.30953,1.79683,435,"Distal Intergenic",5,46704267,46707395,3129,1,"SORBI_3005G115200","KXG28373",1268325
"5",47972592,47973551,960,"*","shr_peaks_in_btx623_peak_62483c",24,1.54673,4.24326,2.40109,716,"Distal Intergenic",5,46704267,46707395,3129,1,"SORBI_3005G115200","KXG28373",1268325
"5",47981766,47982291,526,"*","shr_peaks_in_btx623_peak_62484",13,1.48422,2.53649,1.3109,282,"Distal Intergenic",5,46704267,46707395,3129,1,"SORBI_3005G115200","KXG28373",1277499
"5",47990539,47990898,360,"*","shr_peaks_in_btx623_peak_62485",13,1.45994,2.49075,1.3109,65,"Distal Intergenic",5,46704267,46707395,3129,1,"SORBI_3005G115200","KXG28373",1286272
"5",47999279,47999555,277,"*","shr_peaks_in_btx623_peak_62486",25,1.81296,4.55513,2.58164,135,"Distal Intergenic",5,46704267,46707395,3129,1,"SORBI_3005G115200","KXG28373",1295012
"5",48049048,48049833,786,"*","shr_peaks_in_btx623_peak_62487a",24,1.67275,4.26316,2.40109,139,"Distal Intergenic",5,46704267,46707395,3129,1,"SORBI_3005G115200","KXG28373",1344781
"5",48049048,48049833,786,"*","shr_peaks_in_btx623_peak_62487b",15,1.4916,2.91291,1.56979,463,"Distal Intergenic",5,46704267,46707395,3129,1,"SORBI_3005G115200","KXG28373",1344781
"5",48054174,48054539,366,"*","shr_peaks_in_btx623_peak_62488",22,1.54915,3.95902,2.22653,296,"Distal Intergenic",5,46704267,46707395,3129,1,"SORBI_3005G115200","KXG28373",1349907
"5",48067162,48067433,272,"*","shr_peaks_in_btx623_peak_62489",18,1.42626,3.46708,1.89684,91,"Distal Intergenic",5,46704267,46707395,3129,1,"SORBI_3005G115200","KXG28373",1362895
"5",48068148,48068554,407,"*","shr_peaks_in_btx623_peak_62490",83,2.0894,11.9271,8.30502,138,"Distal Intergenic",5,46704267,46707395,3129,1,"SORBI_3005G115200","KXG28373",1363881
"5",48069782,48070053,272,"*","shr_peaks_in_btx623_peak_62491",13,1.52394,2.54237,1.3109,77,"Distal Intergenic",5,46704267,46707395,3129,1,"SORBI_3005G115200","KXG28373",1365515
"5",48089217,48089553,337,"*","shr_peaks_in_btx623_peak_62492",42,1.77753,6.95787,4.20748,114,"Distal Intergenic",5,46704267,46707395,3129,1,"SORBI_3005G115200","KXG28373",1384950
"5",48098999,48099272,274,"*","shr_peaks_in_btx623_peak_62493",18,1.62833,3.329,1.81339,85,"Distal Intergenic",5,46704267,46707395,3129,1,"SORBI_3005G115200","KXG28373",1394732
"5",48108960,48109354,395,"*","shr_peaks_in_btx623_peak_62494a",14,1.23989,2.67565,1.42107,190,"Distal Intergenic",5,46704267,46707395,3129,1,"SORBI_3005G115200","KXG28373",1404693
"5",48108960,48109354,395,"*","shr_peaks_in_btx623_peak_62494b",18,1.27952,3.38031,1.85639,242,"Distal Intergenic",5,46704267,46707395,3129,1,"SORBI_3005G115200","KXG28373",1404693
"5",48109941,48110202,262,"*","shr_peaks_in_btx623_peak_62495",20,1.50127,3.6892,2.058,71,"Distal Intergenic",5,46704267,46707395,3129,1,"SORBI_3005G115200","KXG28373",1405674
"5",48134260,48134749,490,"*","shr_peaks_in_btx623_peak_62496a",25,1.71483,4.45715,2.53738,65,"Distal Intergenic",5,46704267,46707395,3129,1,"SORBI_3005G115200","KXG28373",1429993
"5",48134260,48134749,490,"*","shr_peaks_in_btx623_peak_62496b",29,1.75147,5.07653,2.94591,412,"Distal Intergenic",5,46704267,46707395,3129,1,"SORBI_3005G115200","KXG28373",1429993
"5",48137927,48138324,398,"*","shr_peaks_in_btx623_peak_62497",96,2.51256,13.3359,9.6237,236,"Distal Intergenic",5,46704267,46707395,3129,1,"SORBI_3005G115200","KXG28373",1433660
"5",48146965,48147315,351,"*","shr_peaks_in_btx623_peak_62498",35,1.93958,5.98283,3.53924,91,"Distal Intergenic",5,46704267,46707395,3129,1,"SORBI_3005G115200","KXG28373",1442698
"5",48150459,48150723,265,"*","shr_peaks_in_btx623_peak_62499",14,1.56334,2.78868,1.46503,96,"Distal Intergenic",5,46704267,46707395,3129,1,"SORBI_3005G115200","KXG28373",1446192
"5",48170667,48171178,512,"*","shr_peaks_in_btx623_peak_62500",14,1.56728,2.76832,1.44902,80,"Distal Intergenic",5,46704267,46707395,3129,1,"SORBI_3005G115200","KXG28373",1466400
"5",50390587,50390849,263,"*","shr_peaks_in_btx623_peak_62501",18,1.67414,3.49292,1.89684,152,"Distal Intergenic",5,50559426,50562575,3150,2,"SORBI_3005G115300","KXG28374",171726
"5",50393335,50393790,456,"*","shr_peaks_in_btx623_peak_62502",15,1.56119,2.89939,1.5578,62,"Distal Intergenic",5,50559426,50562575,3150,2,"SORBI_3005G115300","KXG28374",168785
"5",50400090,50400372,283,"*","shr_peaks_in_btx623_peak_62503",46,2.13042,7.62815,4.68872,214,"Distal Intergenic",5,50559426,50562575,3150,2,"SORBI_3005G115300","KXG28374",162203
"5",50404410,50404663,254,"*","shr_peaks_in_btx623_peak_62504",20,1.70976,3.75169,2.058,184,"Distal Intergenic",5,50559426,50562575,3150,2,"SORBI_3005G115300","KXG28374",157912
"5",50405991,50406639,649,"*","shr_peaks_in_btx623_peak_62505a",17,1.63852,3.24268,1.7409,118,"Distal Intergenic",5,50559426,50562575,3150,2,"SORBI_3005G115300","KXG28374",155936
"5",50405991,50406639,649,"*","shr_peaks_in_btx623_peak_62505b",13,1.53166,2.54449,1.3109,401,"Distal Intergenic",5,50559426,50562575,3150,2,"SORBI_3005G115300","KXG28374",155936
"5",50408610,50409040,431,"*","shr_peaks_in_btx623_peak_62506",25,1.78624,4.45418,2.5348,108,"Distal Intergenic",5,50559426,50562575,3150,2,"SORBI_3005G115300","KXG28374",153535
"5",50417343,50418030,688,"*","shr_peaks_in_btx623_peak_62507a",16,1.61643,3.12063,1.69171,116,"Distal Intergenic",5,50559426,50562575,3150,2,"SORBI_3005G115300","KXG28374",144545
"5",50417343,50418030,688,"*","shr_peaks_in_btx623_peak_62507b",22,1.74538,4.01885,2.22653,420,"Distal Intergenic",5,50559426,50562575,3150,2,"SORBI_3005G115300","KXG28374",144545
"5",50424194,50424594,401,"*","shr_peaks_in_btx623_peak_62508",13,1.53166,2.54449,1.3109,77,"Distal Intergenic",5,50559426,50562575,3150,2,"SORBI_3005G115300","KXG28374",137981
"5",50425700,50426631,932,"*","shr_peaks_in_btx623_peak_62509a",22,1.68469,3.92599,2.20443,121,"Distal Intergenic",5,50559426,50562575,3150,2,"SORBI_3005G115300","KXG28374",135944
"5",50425700,50426631,932,"*","shr_peaks_in_btx623_peak_62509b",19,1.66756,3.50723,1.90735,555,"Distal Intergenic",5,50559426,50562575,3150,2,"SORBI_3005G115300","KXG28374",135944
"5",50425700,50426631,932,"*","shr_peaks_in_btx623_peak_62509c",27,1.84851,4.84577,2.7692,789,"Distal Intergenic",5,50559426,50562575,3150,2,"SORBI_3005G115300","KXG28374",135944
"5",50433926,50434312,387,"*","shr_peaks_in_btx623_peak_62510",25,1.81662,4.57779,2.58164,87,"Distal Intergenic",5,50559426,50562575,3150,2,"SORBI_3005G115300","KXG28374",128263
"5",50441262,50441532,271,"*","shr_peaks_in_btx623_peak_62511",40,2.06596,6.7793,4.05294,99,"Distal Intergenic",5,50559426,50562575,3150,2,"SORBI_3005G115300","KXG28374",121043
"5",50449054,50449299,246,"*","shr_peaks_in_btx623_peak_62512",22,1.73243,4.0588,2.2585,164,"Distal Intergenic",5,50559426,50562575,3150,2,"SORBI_3005G115300","KXG28374",113276
"5",50461234,50461616,383,"*","shr_peaks_in_btx623_peak_62513",25,1.81662,4.57779,2.58164,367,"Distal Intergenic",5,50559426,50562575,3150,2,"SORBI_3005G115300","KXG28374",100959
"5",50470051,50470368,318,"*","shr_peaks_in_btx623_peak_62514",48,2.17282,7.8325,4.81826,138,"Distal Intergenic",5,50559426,50562575,3150,2,"SORBI_3005G115300","KXG28374",92207
"5",50475609,50475920,312,"*","shr_peaks_in_btx623_peak_62515",41,2.04937,6.94114,4.19328,153,"Distal Intergenic",5,50559426,50562575,3150,2,"SORBI_3005G115300","KXG28374",86655
"5",50477271,50477634,364,"*","shr_peaks_in_btx623_peak_62516",23,1.68892,4.16716,2.35121,158,"Distal Intergenic",5,50559426,50562575,3150,2,"SORBI_3005G115300","KXG28374",84941
"5",50481926,50482238,313,"*","shr_peaks_in_btx623_peak_62517",13,1.49876,2.61945,1.37414,4,"Distal Intergenic",5,50559426,50562575,3150,2,"SORBI_3005G115300","KXG28374",80337
"5",50487209,50487539,331,"*","shr_peaks_in_btx623_peak_62518",23,1.73474,4.19002,2.37033,79,"Distal Intergenic",5,50559426,50562575,3150,2,"SORBI_3005G115300","KXG28374",75036
"5",50492247,50492568,322,"*","shr_peaks_in_btx623_peak_62519",18,1.62298,3.39152,1.86672,127,"Distal Intergenic",5,50559426,50562575,3150,2,"SORBI_3005G115300","KXG28374",70007
"5",50509067,50509412,346,"*","shr_peaks_in_btx623_peak_62520",24,1.74834,4.27655,2.40109,217,"Distal Intergenic",5,50559426,50562575,3150,2,"SORBI_3005G115300","KXG28374",53163
"5",50518765,50519366,602,"*","shr_peaks_in_btx623_peak_62521a",37,1.89015,6.30698,3.75928,202,"Distal Intergenic",5,50559426,50562575,3150,2,"SORBI_3005G115300","KXG28374",43209
"5",50518765,50519366,602,"*","shr_peaks_in_btx623_peak_62521b",15,1.6029,3.0011,1.59164,493,"Distal Intergenic",5,50559426,50562575,3150,2,"SORBI_3005G115300","KXG28374",43209
"5",50520416,50521139,724,"*","shr_peaks_in_btx623_peak_62522a",22,1.7396,3.98452,2.22653,72,"Distal Intergenic",5,50559426,50562575,3150,2,"SORBI_3005G115300","KXG28374",41436
"5",50520416,50521139,724,"*","shr_peaks_in_btx623_peak_62522b",13,1.5253,2.51213,1.3109,308,"Distal Intergenic",5,50559426,50562575,3150,2,"SORBI_3005G115300","KXG28374",41436
"5",50524448,50524791,344,"*","shr_peaks_in_btx623_peak_62523",37,2.00612,6.27708,3.73395,185,"Distal Intergenic",5,50559426,50562575,3150,2,"SORBI_3005G115300","KXG28374",37784
"5",50530982,50531801,820,"*","shr_peaks_in_btx623_peak_62524a",18,1.6588,3.40594,1.8773,151,"Distal Intergenic",5,50559426,50562575,3150,2,"SORBI_3005G115300","KXG28374",30774
"5",50530982,50531801,820,"*","shr_peaks_in_btx623_peak_62524b",17,1.63852,3.24268,1.7409,692,"Distal Intergenic",5,50559426,50562575,3150,2,"SORBI_3005G115300","KXG28374",30774
"5",50536026,50536399,374,"*","shr_peaks_in_btx623_peak_62525",33,1.93625,5.79933,3.38211,80,"Distal Intergenic",5,50559426,50562575,3150,2,"SORBI_3005G115300","KXG28374",26176
"5",50551809,50552361,553,"*","shr_peaks_in_btx623_peak_62526",15,1.54332,2.99254,1.59164,163,"Distal Intergenic",5,50559426,50562575,3150,2,"SORBI_3005G115300","KXG28374",10214
"5",50553674,50554061,388,"*","shr_peaks_in_btx623_peak_62527",37,1.94563,6.34915,3.79586,129,"Distal Intergenic",5,50559426,50562575,3150,2,"SORBI_3005G115300","KXG28374",8514
"5",50573153,50573523,371,"*","shr_peaks_in_btx623_peak_62528",24,1.781,4.29426,2.40109,139,"Distal Intergenic",5,50559426,50562645,3220,2,"SORBI_3005G115300","EES09724",-10508
"5",50585051,50585479,429,"*","shr_peaks_in_btx623_peak_62529",17,1.61291,3.19319,1.7409,14,"Distal Intergenic",5,50594340,50596486,2147,2,"SORBI_3005G115350","OQU83440",11007
"5",50590924,50591473,550,"*","shr_peaks_in_btx623_peak_62530",30,1.89,5.25755,3.03952,127,"Distal Intergenic",5,50594340,50596486,2147,2,"SORBI_3005G115350","OQU83440",5013
"5",50595157,50595758,602,"*","shr_peaks_in_btx623_peak_62531a",17,1.63852,3.24268,1.7409,141,"Promoter (<=1kb)",5,50594340,50596486,2147,2,"SORBI_3005G115350","OQU83440",728
"5",50595157,50595758,602,"*","shr_peaks_in_btx623_peak_62531b",17,1.63852,3.24268,1.7409,252,"Promoter (<=1kb)",5,50594340,50596486,2147,2,"SORBI_3005G115350","OQU83440",728
"5",50603999,50604323,325,"*","shr_peaks_in_btx623_peak_62532",25,1.81662,4.57779,2.58164,117,"Intron (EES08483/SORBI_3005G115500, intron 4 of 9)",5,50599644,50612412,12769,1,"SORBI_3005G115500","KXG28376",4355
"5",50610729,50611062,334,"*","shr_peaks_in_btx623_peak_62533",13,1.53166,2.54449,1.3109,71,"Exon (EES08483/SORBI_3005G115500, exon 8 of 10)",5,50615554,50627848,12295,1,"SORBI_3005G115600","EES08484",-4492
"5",50612208,50612526,319,"*","shr_peaks_in_btx623_peak_62534",17,1.5911,3.19969,1.7409,108,"3' UTR",5,50615554,50627848,12295,1,"SORBI_3005G115600","EES08484",-3028
"5",50619331,50620515,1185,"*","shr_peaks_in_btx623_peak_62535a",35,1.99472,6.11279,3.59359,250,"3' UTR",5,50615554,50627848,12295,1,"SORBI_3005G115600","EES08484",3777
"5",50619331,50620515,1185,"*","shr_peaks_in_btx623_peak_62535b",20,1.70976,3.75169,2.058,735,"3' UTR",5,50615554,50627848,12295,1,"SORBI_3005G115600","EES08484",3777
"5",50619331,50620515,1185,"*","shr_peaks_in_btx623_peak_62535c",35,1.99472,6.11279,3.59359,1031,"3' UTR",5,50615554,50627848,12295,1,"SORBI_3005G115600","EES08484",3777
"5",50624706,50626128,1423,"*","shr_peaks_in_btx623_peak_62536a",33,1.9591,5.79055,3.3753,292,"3' UTR",5,50615554,50627848,12295,1,"SORBI_3005G115600","EES08484",9152
"5",50624706,50626128,1423,"*","shr_peaks_in_btx623_peak_62536b",33,1.94115,5.6716,3.33309,523,"3' UTR",5,50615554,50627848,12295,1,"SORBI_3005G115600","EES08484",9152
"5",50624706,50626128,1423,"*","shr_peaks_in_btx623_peak_62536c",13,1.51143,2.47773,1.30304,882,"3' UTR",5,50615554,50627848,12295,1,"SORBI_3005G115600","EES08484",9152
"5",50633479,50633725,247,"*","shr_peaks_in_btx623_peak_62537",13,1.52264,2.57261,1.33455,227,"Distal Intergenic",5,50647223,50650920,3698,1,"SORBI_3005G115800","EES08485",-13498
"5",50634843,50635229,387,"*","shr_peaks_in_btx623_peak_62538",23,1.74314,4.18406,2.36479,324,"Distal Intergenic",5,50647223,50650920,3698,1,"SORBI_3005G115800","EES08485",-11994
"5",50640000,50640272,273,"*","shr_peaks_in_btx623_peak_62539",41,2.04937,6.94114,4.19328,166,"Distal Intergenic",5,50647223,50650920,3698,1,"SORBI_3005G115800","EES08485",-6951
"5",50643960,50644230,271,"*","shr_peaks_in_btx623_peak_62540",20,1.70976,3.75169,2.058,231,"Distal Intergenic",5,50647223,50650920,3698,1,"SORBI_3005G115800","EES08485",-2993
"5",50646083,50646392,310,"*","shr_peaks_in_btx623_peak_62541",15,1.57902,2.95779,1.59164,64,"Promoter (<=1kb)",5,50647223,50650920,3698,1,"SORBI_3005G115800","EES08485",-831
"5",50659780,50660047,268,"*","shr_peaks_in_btx623_peak_62542",18,1.67414,3.49292,1.89684,216,"Distal Intergenic",5,50647223,50650920,3698,1,"SORBI_3005G115800","EES08485",12557
"5",50667403,50668507,1105,"*","shr_peaks_in_btx623_peak_62543a",18,1.50835,3.47604,1.89684,220,"Distal Intergenic",5,50672862,50673844,983,2,"SORBI_3005G115900","KXG28379",5337
"5",50667403,50668507,1105,"*","shr_peaks_in_btx623_peak_62543b",41,1.88361,6.91845,4.17645,689,"Distal Intergenic",5,50672862,50673844,983,2,"SORBI_3005G115900","KXG28379",5337
"5",50688675,50689189,515,"*","shr_peaks_in_btx623_peak_62544a",15,1.6029,3.0011,1.59164,76,"Promoter (<=1kb)",5,50689650,50690260,611,1,"SORBI_3005G116000","KXG28380",-461
"5",50688675,50689189,515,"*","shr_peaks_in_btx623_peak_62544b",33,1.9591,5.79055,3.3753,424,"Promoter (<=1kb)",5,50689650,50690260,611,1,"SORBI_3005G116000","KXG28380",-461
"5",50692288,50692831,544,"*","shr_peaks_in_btx623_peak_62545",38,2.03034,6.44241,3.81846,142,"Distal Intergenic",5,50689650,50690260,611,1,"SORBI_3005G116000","KXG28380",2638
"5",50706040,50706653,614,"*","shr_peaks_in_btx623_peak_62546",13,1.53166,2.54449,1.3109,346,"Distal Intergenic",5,50689650,50690260,611,1,"SORBI_3005G116000","KXG28380",16390
"5",50710461,50710705,245,"*","shr_peaks_in_btx623_peak_62547",14,1.56728,2.76832,1.44902,112,"Distal Intergenic",5,50689650,50690260,611,1,"SORBI_3005G116000","KXG28380",20811
"5",50713282,50713956,675,"*","shr_peaks_in_btx623_peak_62548",27,1.85224,4.86931,2.7692,77,"Distal Intergenic",5,50689650,50690260,611,1,"SORBI_3005G116000","KXG28380",23632
"5",50721869,50722394,526,"*","shr_peaks_in_btx623_peak_62549a",27,1.83666,4.84067,2.7692,118,"Distal Intergenic",5,50689650,50690260,611,1,"SORBI_3005G116000","KXG28380",32219
"5",50721869,50722394,526,"*","shr_peaks_in_btx623_peak_62549b",30,1.89367,5.28151,3.06152,319,"Distal Intergenic",5,50689650,50690260,611,1,"SORBI_3005G116000","KXG28380",32219
"5",50723942,50724304,363,"*","shr_peaks_in_btx623_peak_62550",25,1.66344,4.49871,2.57358,112,"Distal Intergenic",5,50689650,50690260,611,1,"SORBI_3005G116000","KXG28380",34292
"5",50727613,50727855,243,"*","shr_peaks_in_btx623_peak_62551",18,1.67048,3.47211,1.89684,216,"Distal Intergenic",5,50689650,50690260,611,1,"SORBI_3005G116000","KXG28380",37963
"5",50728431,50728732,302,"*","shr_peaks_in_btx623_peak_62552",22,1.73181,3.93829,2.2157,136,"Distal Intergenic",5,50689650,50690260,611,1,"SORBI_3005G116000","KXG28380",38781
"5",50731130,50731445,316,"*","shr_peaks_in_btx623_peak_62553",25,1.81662,4.57779,2.58164,249,"Distal Intergenic",5,50689650,50690260,611,1,"SORBI_3005G116000","KXG28380",41480
"5",50737010,50737856,847,"*","shr_peaks_in_btx623_peak_62554a",14,1.54612,2.73619,1.44902,175,"Distal Intergenic",5,50689650,50690260,611,1,"SORBI_3005G116000","KXG28380",47360
"5",50737010,50737856,847,"*","shr_peaks_in_btx623_peak_62554b",30,1.84716,5.26012,3.04124,447,"Distal Intergenic",5,50689650,50690260,611,1,"SORBI_3005G116000","KXG28380",47360
"5",50741264,50741720,457,"*","shr_peaks_in_btx623_peak_62555",25,1.73517,4.42656,2.51173,74,"Distal Intergenic",5,50689650,50690260,611,1,"SORBI_3005G116000","KXG28380",51614
"5",50751464,50751759,296,"*","shr_peaks_in_btx623_peak_62556",25,1.81662,4.57779,2.58164,127,"Distal Intergenic",5,50689650,50690260,611,1,"SORBI_3005G116000","KXG28380",61814
"5",50772255,50772505,251,"*","shr_peaks_in_btx623_peak_62557",35,1.99472,6.11279,3.59359,114,"Distal Intergenic",5,50848800,50851467,2668,1,"SORBI_3005G116100","EES08488",-76295
"5",50776012,50776287,276,"*","shr_peaks_in_btx623_peak_62558",13,1.53166,2.54449,1.3109,141,"Distal Intergenic",5,50848800,50851467,2668,1,"SORBI_3005G116100","EES08488",-72513
"5",50784963,50785370,408,"*","shr_peaks_in_btx623_peak_62559",29,1.84096,5.07763,2.94593,320,"Distal Intergenic",5,50848800,50851467,2668,1,"SORBI_3005G116100","EES08488",-63430
"5",50793568,50793819,252,"*","shr_peaks_in_btx623_peak_62560",13,1.51347,2.56031,1.3245,95,"Distal Intergenic",5,50848800,50851467,2668,1,"SORBI_3005G116100","EES08488",-54981
"5",50798749,50799292,544,"*","shr_peaks_in_btx623_peak_62561a",20,1.62522,3.78018,2.08196,223,"Distal Intergenic",5,50848800,50851467,2668,1,"SORBI_3005G116100","EES08488",-49508
"5",50798749,50799292,544,"*","shr_peaks_in_btx623_peak_62561b",18,1.58646,3.34387,1.82614,320,"Distal Intergenic",5,50848800,50851467,2668,1,"SORBI_3005G116100","EES08488",-49508
"5",50809266,50809671,406,"*","shr_peaks_in_btx623_peak_62562",47,2.04822,7.66799,4.72216,128,"Distal Intergenic",5,50848800,50851467,2668,1,"SORBI_3005G116100","EES08488",-39129
"5",50813706,50814496,791,"*","shr_peaks_in_btx623_peak_62563a",14,1.55075,2.68179,1.42606,62,"Distal Intergenic",5,50848800,50851467,2668,1,"SORBI_3005G116100","EES08488",-34304
"5",50813706,50814496,791,"*","shr_peaks_in_btx623_peak_62563b",13,1.51805,2.47532,1.30189,432,"Distal Intergenic",5,50848800,50851467,2668,1,"SORBI_3005G116100","EES08488",-34304
"5",50815930,50816353,424,"*","shr_peaks_in_btx623_peak_62564",33,1.92558,5.72634,3.3753,108,"Distal Intergenic",5,50848800,50851467,2668,1,"SORBI_3005G116100","EES08488",-32447
"5",50824511,50824792,282,"*","shr_peaks_in_btx623_peak_62565",18,1.60592,3.33374,1.81724,1,"Distal Intergenic",5,50848800,50851467,2668,1,"SORBI_3005G116100","EES08488",-24008
"5",50825521,50825931,411,"*","shr_peaks_in_btx623_peak_62566",13,1.53166,2.54449,1.3109,77,"Distal Intergenic",5,50848800,50851467,2668,1,"SORBI_3005G116100","EES08488",-22869
"5",50826865,50827140,276,"*","shr_peaks_in_btx623_peak_62567",20,1.70976,3.75169,2.058,190,"Distal Intergenic",5,50848800,50851467,2668,1,"SORBI_3005G116100","EES08488",-21660
"5",50827574,50828241,668,"*","shr_peaks_in_btx623_peak_62568a",15,1.56187,2.86251,1.52746,125,"Distal Intergenic",5,50848800,50851467,2668,1,"SORBI_3005G116100","EES08488",-20559
"5",50827574,50828241,668,"*","shr_peaks_in_btx623_peak_62568b",40,2.05854,6.72793,4.05294,443,"Distal Intergenic",5,50848800,50851467,2668,1,"SORBI_3005G116100","EES08488",-20559
"5",50828544,50828839,296,"*","shr_peaks_in_btx623_peak_62569",29,1.88786,5.16869,2.96335,172,"Distal Intergenic",5,50848800,50851467,2668,1,"SORBI_3005G116100","EES08488",-19961
"5",50832297,50832603,307,"*","shr_peaks_in_btx623_peak_62570",15,1.58246,2.89108,1.55125,77,"Distal Intergenic",5,50848800,50851467,2668,1,"SORBI_3005G116100","EES08488",-16197
"5",50846295,50846672,378,"*","shr_peaks_in_btx623_peak_62571",15,1.6029,3.0011,1.59164,93,"Distal Intergenic",5,50848800,50851467,2668,1,"SORBI_3005G116100","EES08488",-2128
"5",50861487,50862018,532,"*","shr_peaks_in_btx623_peak_62572a",31,1.92348,5.47581,3.16582,257,"Promoter (<=1kb)",5,50862278,50862845,568,2,"SORBI_3005G116250","OQU83441",827
"5",50861487,50862018,532,"*","shr_peaks_in_btx623_peak_62572b",24,1.781,4.29426,2.40109,416,"Promoter (<=1kb)",5,50862278,50862845,568,2,"SORBI_3005G116250","OQU83441",827
"5",50866018,50866331,314,"*","shr_peaks_in_btx623_peak_62573",35,1.99472,6.11279,3.59359,215,"Distal Intergenic",5,50862278,50862845,568,2,"SORBI_3005G116250","OQU83441",-3173
"5",50872241,50872607,367,"*","shr_peaks_in_btx623_peak_62574",13,1.53166,2.54449,1.3109,78,"Distal Intergenic",5,50877356,50882673,5318,1,"SORBI_3005G116300","EES08489",-4749
"5",50876722,50876994,273,"*","shr_peaks_in_btx623_peak_62575",14,1.56728,2.76832,1.44902,65,"Promoter (<=1kb)",5,50877356,50882673,5318,1,"SORBI_3005G116300","EES08489",-362
"5",50888135,50888507,373,"*","shr_peaks_in_btx623_peak_62576",18,1.67414,3.49292,1.89684,66,"Distal Intergenic",5,50894586,50894828,243,2,"SORBI_3005G116400","KXG28382",6321
"5",50890557,50890816,260,"*","shr_peaks_in_btx623_peak_62577",18,1.67414,3.49292,1.89684,80,"Distal Intergenic",5,50894586,50894828,243,2,"SORBI_3005G116400","KXG28382",4012
"5",50892471,50892713,243,"*","shr_peaks_in_btx623_peak_62578",17,1.63852,3.24268,1.7409,183,"Distal Intergenic",5,50894586,50894828,243,2,"SORBI_3005G116400","KXG28382",2115
"5",50898772,50899193,422,"*","shr_peaks_in_btx623_peak_62579",17,1.63852,3.24268,1.7409,112,"Distal Intergenic",5,50894586,50894828,243,2,"SORBI_3005G116400","KXG28382",-3944
"5",50904467,50904788,322,"*","shr_peaks_in_btx623_peak_62580",13,1.53166,2.54449,1.3109,76,"Distal Intergenic",5,50894586,50894828,243,2,"SORBI_3005G116400","KXG28382",-9639
"5",50906837,50907170,334,"*","shr_peaks_in_btx623_peak_62581",25,1.81662,4.57779,2.58164,99,"Distal Intergenic",5,50894586,50894828,243,2,"SORBI_3005G116400","KXG28382",-12009
"5",50926074,50926493,420,"*","shr_peaks_in_btx623_peak_62582",17,1.63852,3.24268,1.7409,176,"Distal Intergenic",5,50894586,50894828,243,2,"SORBI_3005G116400","KXG28382",-31246
"5",50950486,50950750,265,"*","shr_peaks_in_btx623_peak_62583",21,1.71754,3.91058,2.19156,234,"Distal Intergenic",5,50894586,50894828,243,2,"SORBI_3005G116400","KXG28382",-55658
"5",50955906,50956363,458,"*","shr_peaks_in_btx623_peak_62584",47,2.06916,7.64977,4.70597,256,"Distal Intergenic",5,50894586,50894828,243,2,"SORBI_3005G116400","KXG28382",-61078
"5",50960914,50961183,270,"*","shr_peaks_in_btx623_peak_62585a",19,1.61866,3.50442,1.90601,87,"Distal Intergenic",5,50894586,50894828,243,2,"SORBI_3005G116400","KXG28382",-66086
"5",50960914,50961183,270,"*","shr_peaks_in_btx623_peak_62585b",13,1.49876,2.61945,1.37414,110,"Distal Intergenic",5,50894586,50894828,243,2,"SORBI_3005G116400","KXG28382",-66086
"5",50982439,50983273,835,"*","shr_peaks_in_btx623_peak_62586a",13,1.53166,2.54449,1.3109,77,"Distal Intergenic",5,50894586,50894828,243,2,"SORBI_3005G116400","KXG28382",-87611
"5",50982439,50983273,835,"*","shr_peaks_in_btx623_peak_62586b",14,1.52866,2.67938,1.42381,357,"Distal Intergenic",5,50894586,50894828,243,2,"SORBI_3005G116400","KXG28382",-87611
"5",50993922,50994213,292,"*","shr_peaks_in_btx623_peak_62587",13,1.53166,2.54449,1.3109,81,"Distal Intergenic",5,50894586,50894828,243,2,"SORBI_3005G116400","KXG28382",-99094
"5",51007571,51007836,266,"*","shr_peaks_in_btx623_peak_62588",13,1.5254,2.62436,1.3787,83,"Distal Intergenic",5,50894586,50894828,243,2,"SORBI_3005G116400","KXG28382",-112743
"5",51020138,51020420,283,"*","shr_peaks_in_btx623_peak_62589",13,1.52857,2.52876,1.3109,68,"Distal Intergenic",5,50894586,50894828,243,2,"SORBI_3005G116400","KXG28382",-125310
"5",51026045,51026292,248,"*","shr_peaks_in_btx623_peak_62590",20,1.65738,3.70067,2.058,63,"Distal Intergenic",5,50894586,50894828,243,2,"SORBI_3005G116400","KXG28382",-131217
"5",51032176,51032432,257,"*","shr_peaks_in_btx623_peak_62591",35,1.96557,5.99988,3.55463,117,"Distal Intergenic",5,50894586,50894828,243,2,"SORBI_3005G116400","KXG28382",-137348
"5",51032739,51033593,855,"*","shr_peaks_in_btx623_peak_62592a",15,1.57631,2.8581,1.52448,88,"Distal Intergenic",5,50894586,50894828,243,2,"SORBI_3005G116400","KXG28382",-137911
"5",51032739,51033593,855,"*","shr_peaks_in_btx623_peak_62592b",26,1.82658,4.70777,2.69244,480,"Distal Intergenic",5,50894586,50894828,243,2,"SORBI_3005G116400","KXG28382",-137911
"5",51048873,51049185,313,"*","shr_peaks_in_btx623_peak_62593",25,1.74274,4.47793,2.55595,164,"Distal Intergenic",5,51186113,51199239,13127,2,"SORBI_3005G116500","EES09734",150054
"5",51052489,51052927,439,"*","shr_peaks_in_btx623_peak_62594",24,1.7845,4.37941,2.47294,210,"Distal Intergenic",5,51186113,51199239,13127,2,"SORBI_3005G116500","EES09734",146312
"5",51061463,51061824,362,"*","shr_peaks_in_btx623_peak_62595",31,1.90228,5.49049,3.17741,89,"Distal Intergenic",5,51186113,51199239,13127,2,"SORBI_3005G116500","EES09734",137415
"5",51069330,51069617,288,"*","shr_peaks_in_btx623_peak_62596",33,1.9591,5.79055,3.3753,161,"Distal Intergenic",5,51186113,51199239,13127,2,"SORBI_3005G116500","EES09734",129622
"5",51078369,51078626,258,"*","shr_peaks_in_btx623_peak_62597",25,1.81662,4.57779,2.58164,112,"Distal Intergenic",5,51186113,51199239,13127,2,"SORBI_3005G116500","EES09734",120613
"5",51080298,51080584,287,"*","shr_peaks_in_btx623_peak_62598",48,2.17282,7.8325,4.81826,140,"Distal Intergenic",5,51186113,51199239,13127,2,"SORBI_3005G116500","EES09734",118655
"5",51086895,51087250,356,"*","shr_peaks_in_btx623_peak_62599",13,1.50569,2.48343,1.30833,67,"Distal Intergenic",5,51186113,51199239,13127,2,"SORBI_3005G116500","EES09734",111989
"5",51108426,51108736,311,"*","shr_peaks_in_btx623_peak_62600",16,1.58278,3.10715,1.68109,81,"Distal Intergenic",5,51186113,51199239,13127,2,"SORBI_3005G116500","EES09734",90503
"5",51112348,51112609,262,"*","shr_peaks_in_btx623_peak_62601",20,1.69092,3.75043,2.058,93,"Distal Intergenic",5,51186113,51199239,13127,2,"SORBI_3005G116500","EES09734",86630
"5",51120392,51120640,249,"*","shr_peaks_in_btx623_peak_62602",17,1.63852,3.24268,1.7409,124,"Distal Intergenic",5,51186113,51199239,13127,2,"SORBI_3005G116500","EES09734",78599
"5",51145608,51146101,494,"*","shr_peaks_in_btx623_peak_62603",45,2.1372,7.47445,4.55379,197,"Distal Intergenic",5,51186113,51199239,13127,2,"SORBI_3005G116500","EES09734",53138
"5",51154363,51154719,357,"*","shr_peaks_in_btx623_peak_62604",18,1.6686,3.46145,1.89684,260,"Distal Intergenic",5,51186113,51199239,13127,2,"SORBI_3005G116500","EES09734",44520
"5",51163032,51163425,394,"*","shr_peaks_in_btx623_peak_62605",15,1.6029,3.0011,1.59164,145,"Distal Intergenic",5,51186113,51199239,13127,2,"SORBI_3005G116500","EES09734",35814
"5",51188730,51189236,507,"*","shr_peaks_in_btx623_peak_62606",31,1.92348,5.47581,3.16582,164,"5' UTR",5,51186113,51199239,13127,2,"SORBI_3005G116500","EES09734",10003
"5",51193293,51193542,250,"*","shr_peaks_in_btx623_peak_62607",35,1.9907,6.08572,3.59359,120,"5' UTR",5,51186113,51199239,13127,2,"SORBI_3005G116500","EES09734",5697
"5",51196520,51197298,779,"*","shr_peaks_in_btx623_peak_62608a",25,1.81662,4.57779,2.58164,139,"Promoter (1-2kb)",5,51186113,51199239,13127,2,"SORBI_3005G116500","EES09734",1941
"5",51196520,51197298,779,"*","shr_peaks_in_btx623_peak_62608b",38,1.96807,6.434,3.81846,594,"Promoter (1-2kb)",5,51186113,51199239,13127,2,"SORBI_3005G116500","EES09734",1941
"5",51198564,51198833,270,"*","shr_peaks_in_btx623_peak_62609",32,1.82882,5.54229,3.22219,198,"Promoter (<=1kb)",5,51186113,51199239,13127,2,"SORBI_3005G116500","EES09734",406
"5",51200108,51200472,365,"*","shr_peaks_in_btx623_peak_62610",81,2.52704,11.758,8.15742,224,"Promoter (<=1kb)",5,51186113,51199239,13127,2,"SORBI_3005G116500","EES09734",-869
"5",51203819,51204079,261,"*","shr_peaks_in_btx623_peak_62611",13,1.51143,2.47773,1.30304,69,"Distal Intergenic",5,51186113,51199239,13127,2,"SORBI_3005G116500","EES09734",-4580
"5",51208310,51208584,275,"*","shr_peaks_in_btx623_peak_62612",29,1.88786,5.16869,2.96335,163,"Distal Intergenic",5,51186113,51199239,13127,2,"SORBI_3005G116500","EES09734",-9071
"5",51209271,51209722,452,"*","shr_peaks_in_btx623_peak_62613",22,1.74538,4.01885,2.22653,101,"Distal Intergenic",5,51186113,51199239,13127,2,"SORBI_3005G116500","EES09734",-10032
"5",51220400,51220891,492,"*","shr_peaks_in_btx623_peak_62614",14,1.56728,2.76832,1.44902,456,"Distal Intergenic",5,51186113,51199239,13127,2,"SORBI_3005G116500","EES09734",-21161
"5",51241881,51242416,536,"*","shr_peaks_in_btx623_peak_62615",18,1.67414,3.49292,1.89684,73,"Distal Intergenic",5,51186113,51199239,13127,2,"SORBI_3005G116500","EES09734",-42642
"5",51251461,51251746,286,"*","shr_peaks_in_btx623_peak_62616",22,1.73704,4.02824,2.23307,101,"Distal Intergenic",5,51292388,51293651,1264,2,"SORBI_3005G116601","OQU83442",41905
"5",51265352,51265623,272,"*","shr_peaks_in_btx623_peak_62617",13,1.53166,2.54449,1.3109,73,"Distal Intergenic",5,51292388,51293651,1264,2,"SORBI_3005G116601","OQU83442",28028
"5",51269557,51269958,402,"*","shr_peaks_in_btx623_peak_62618",14,1.56728,2.76832,1.44902,157,"Distal Intergenic",5,51292388,51293651,1264,2,"SORBI_3005G116601","OQU83442",23693
"5",51277419,51278251,833,"*","shr_peaks_in_btx623_peak_62619a",13,1.53166,2.54449,1.3109,214,"Distal Intergenic",5,51292388,51293651,1264,2,"SORBI_3005G116601","OQU83442",15400
"5",51277419,51278251,833,"*","shr_peaks_in_btx623_peak_62619b",22,1.74538,4.01885,2.22653,766,"Distal Intergenic",5,51292388,51293651,1264,2,"SORBI_3005G116601","OQU83442",15400
"5",51303624,51304012,389,"*","shr_peaks_in_btx623_peak_62620",14,1.52866,2.67938,1.42381,64,"Distal Intergenic",5,51292388,51293651,1264,2,"SORBI_3005G116601","OQU83442",-9973
"5",51307214,51307672,459,"*","shr_peaks_in_btx623_peak_62621",36,1.93882,6.21798,3.68405,118,"Distal Intergenic",5,51292388,51293651,1264,2,"SORBI_3005G116601","OQU83442",-13563
"5",51312102,51312350,249,"*","shr_peaks_in_btx623_peak_62622",14,1.56728,2.76832,1.44902,66,"Distal Intergenic",5,51292388,51293651,1264,2,"SORBI_3005G116601","OQU83442",-18451
"5",51344108,51344379,272,"*","shr_peaks_in_btx623_peak_62623",14,1.56728,2.76832,1.44902,130,"Promoter (<=1kb)",5,51344054,51360634,16581,1,"SORBI_3005G116700","OQU83443",54
"5",51345794,51346059,266,"*","shr_peaks_in_btx623_peak_62624",30,1.84068,5.28477,3.06347,135,"Promoter (1-2kb)",5,51344054,51360634,16581,1,"SORBI_3005G116700","OQU83443",1740
"5",51358544,51359062,519,"*","shr_peaks_in_btx623_peak_62625",14,1.56728,2.76832,1.44902,65,"Promoter (1-2kb)",5,51360835,51361819,985,1,"SORBI_3005G116800","KXG28384",-1773
"5",51361319,51361813,495,"*","shr_peaks_in_btx623_peak_62626",14,1.56728,2.76832,1.44902,67,"Promoter (<=1kb)",5,51360835,51361819,985,1,"SORBI_3005G116800","KXG28384",484
"5",51368835,51369094,260,"*","shr_peaks_in_btx623_peak_62627",31,1.92348,5.47581,3.16582,119,"Distal Intergenic",5,51360835,51361819,985,1,"SORBI_3005G116800","KXG28384",8000
"5",51371680,51371993,314,"*","shr_peaks_in_btx623_peak_62628",13,1.53166,2.54449,1.3109,142,"Distal Intergenic",5,51360835,51361819,985,1,"SORBI_3005G116800","KXG28384",10845
"5",51378542,51379017,476,"*","shr_peaks_in_btx623_peak_62629",13,1.52857,2.52876,1.3109,340,"Distal Intergenic",5,51384180,51384965,786,1,"SORBI_3005G116900","OQU83444",-5163
"5",51379363,51379667,305,"*","shr_peaks_in_btx623_peak_62630",13,1.53166,2.54449,1.3109,79,"Distal Intergenic",5,51384180,51384965,786,1,"SORBI_3005G116900","OQU83444",-4513
"5",51386043,51386417,375,"*","shr_peaks_in_btx623_peak_62631",20,1.70631,3.73166,2.058,267,"Promoter (1-2kb)",5,51384180,51384965,786,1,"SORBI_3005G116900","OQU83444",1863
"5",51411280,51411728,449,"*","shr_peaks_in_btx623_peak_62632",15,1.6029,3.0011,1.59164,437,"Distal Intergenic",5,51384180,51384965,786,1,"SORBI_3005G116900","OQU83444",27100
"5",51415057,51415394,338,"*","shr_peaks_in_btx623_peak_62633",13,1.54,2.62574,1.37931,110,"Distal Intergenic",5,51384180,51384965,786,1,"SORBI_3005G116900","OQU83444",30877
"5",51438730,51439243,514,"*","shr_peaks_in_btx623_peak_62634",13,1.53166,2.54449,1.3109,67,"Distal Intergenic",5,51384180,51384965,786,1,"SORBI_3005G116900","OQU83444",54550
"5",51441939,51442325,387,"*","shr_peaks_in_btx623_peak_62635",14,1.52751,2.71036,1.44902,89,"Distal Intergenic",5,51384180,51384965,786,1,"SORBI_3005G116900","OQU83444",57759
"5",51451283,51451753,471,"*","shr_peaks_in_btx623_peak_62636",24,1.781,4.29426,2.40109,152,"Distal Intergenic",5,51384180,51384965,786,1,"SORBI_3005G116900","OQU83444",67103
"5",51452429,51452784,356,"*","shr_peaks_in_btx623_peak_62637",17,1.63852,3.24268,1.7409,149,"Distal Intergenic",5,51384180,51384965,786,1,"SORBI_3005G116900","OQU83444",68249
"5",51454466,51454875,410,"*","shr_peaks_in_btx623_peak_62638",15,1.6029,3.0011,1.59164,68,"Distal Intergenic",5,51384180,51384965,786,1,"SORBI_3005G116900","OQU83444",70286
"5",51455349,51455619,271,"*","shr_peaks_in_btx623_peak_62639",13,1.53166,2.54449,1.3109,105,"Distal Intergenic",5,51384180,51384965,786,1,"SORBI_3005G116900","OQU83444",71169
"5",51459464,51459942,479,"*","shr_peaks_in_btx623_peak_62640a",13,1.51143,2.47773,1.30304,272,"Distal Intergenic",5,51384180,51384965,786,1,"SORBI_3005G116900","OQU83444",75284
"5",51459464,51459942,479,"*","shr_peaks_in_btx623_peak_62640b",13,1.53166,2.54449,1.3109,362,"Distal Intergenic",5,51384180,51384965,786,1,"SORBI_3005G116900","OQU83444",75284
"5",51464955,51465775,821,"*","shr_peaks_in_btx623_peak_62641",31,1.92348,5.47581,3.16582,591,"Distal Intergenic",5,51384180,51384965,786,1,"SORBI_3005G116900","OQU83444",80775
"5",51468635,51469686,1052,"*","shr_peaks_in_btx623_peak_62642a",16,1.52882,3.01543,1.60394,62,"Distal Intergenic",5,51384180,51384965,786,1,"SORBI_3005G116900","OQU83444",84455
"5",51468635,51469686,1052,"*","shr_peaks_in_btx623_peak_62642b",13,1.53166,2.54449,1.3109,715,"Distal Intergenic",5,51384180,51384965,786,1,"SORBI_3005G116900","OQU83444",84455
"5",51489030,51489320,291,"*","shr_peaks_in_btx623_peak_62643",22,1.74538,4.01885,2.22653,201,"Distal Intergenic",5,51565210,51567255,2046,1,"SORBI_3005G117001","OQU83445",-75890
"5",51491317,51491627,311,"*","shr_peaks_in_btx623_peak_62644",20,1.70976,3.75169,2.058,105,"Distal Intergenic",5,51565210,51567255,2046,1,"SORBI_3005G117001","OQU83445",-73583
"5",51493990,51494304,315,"*","shr_peaks_in_btx623_peak_62645",13,1.5286,2.56649,1.32887,92,"Distal Intergenic",5,51565210,51567255,2046,1,"SORBI_3005G117001","OQU83445",-70906
"5",51505699,51506327,629,"*","shr_peaks_in_btx623_peak_62646",60,2.3153,9.33214,6.0071,204,"Distal Intergenic",5,51565210,51567255,2046,1,"SORBI_3005G117001","OQU83445",-58883
"5",51555325,51555644,320,"*","shr_peaks_in_btx623_peak_62647",19,1.65214,3.56812,1.96043,145,"Distal Intergenic",5,51565210,51567255,2046,1,"SORBI_3005G117001","OQU83445",-9566
"5",51559143,51559398,256,"*","shr_peaks_in_btx623_peak_62648",18,1.65157,3.36506,1.84334,139,"Distal Intergenic",5,51565210,51567255,2046,1,"SORBI_3005G117001","OQU83445",-5812
"5",51562837,51563292,456,"*","shr_peaks_in_btx623_peak_62649",17,1.63852,3.24268,1.7409,117,"Promoter (1-2kb)",5,51565210,51567255,2046,1,"SORBI_3005G117001","OQU83445",-1918
"5",51565857,51566278,422,"*","shr_peaks_in_btx623_peak_62650",22,1.74538,4.01885,2.22653,208,"Promoter (<=1kb)",5,51565210,51567255,2046,1,"SORBI_3005G117001","OQU83445",647
"5",51569080,51569444,365,"*","shr_peaks_in_btx623_peak_62651",14,1.56728,2.76832,1.44902,171,"Distal Intergenic",5,51565210,51567255,2046,1,"SORBI_3005G117001","OQU83445",3870
"5",51588734,51589037,304,"*","shr_peaks_in_btx623_peak_62652",23,1.74268,4.18117,2.36268,77,"Distal Intergenic",5,51602902,51608655,5754,1,"SORBI_3005G117100","OQU83446",-13865
"5",51590043,51590332,290,"*","shr_peaks_in_btx623_peak_62653",25,1.81662,4.57779,2.58164,120,"Distal Intergenic",5,51602902,51608655,5754,1,"SORBI_3005G117100","OQU83446",-12570
"5",51591022,51591384,363,"*","shr_peaks_in_btx623_peak_62654a",13,1.53166,2.54449,1.3109,158,"Distal Intergenic",5,51602902,51608655,5754,1,"SORBI_3005G117100","OQU83446",-11518
"5",51591022,51591384,363,"*","shr_peaks_in_btx623_peak_62654b",14,1.55248,2.69084,1.43394,215,"Distal Intergenic",5,51602902,51608655,5754,1,"SORBI_3005G117100","OQU83446",-11518
"5",51594894,51595162,269,"*","shr_peaks_in_btx623_peak_62655",27,1.80959,4.80033,2.7692,175,"Distal Intergenic",5,51602902,51608655,5754,1,"SORBI_3005G117100","OQU83446",-7740
"5",51599732,51600068,337,"*","shr_peaks_in_btx623_peak_62656",24,1.781,4.29426,2.40109,287,"Distal Intergenic",5,51602902,51608655,5754,1,"SORBI_3005G117100","OQU83446",-2834
"5",51604705,51604998,294,"*","shr_peaks_in_btx623_peak_62657",15,1.6029,3.0011,1.59164,230,"Promoter (1-2kb)",5,51602902,51608722,5821,1,"SORBI_3005G117100","EES08500",1803
"5",51608128,51608793,666,"*","shr_peaks_in_btx623_peak_62658",35,1.97644,5.98981,3.54525,336,"3' UTR",5,51613071,51615063,1993,1,"SORBI_3005G117200","OQU83447",-4278
"5",51614176,51614891,716,"*","shr_peaks_in_btx623_peak_62659a",18,1.67414,3.49292,1.89684,205,"Promoter (1-2kb)",5,51613073,51615028,1956,1,"SORBI_3005G117200","KXG28388",1103
"5",51614176,51614891,716,"*","shr_peaks_in_btx623_peak_62659b",27,1.85224,4.86931,2.7692,517,"Promoter (1-2kb)",5,51613073,51615028,1956,1,"SORBI_3005G117200","KXG28388",1103
"5",51615575,51615903,329,"*","shr_peaks_in_btx623_peak_62660",18,1.67414,3.49292,1.89684,98,"Distal Intergenic",5,51613073,51615028,1956,1,"SORBI_3005G117200","KXG28388",2502
"5",51627230,51627880,651,"*","shr_peaks_in_btx623_peak_62661a",14,1.56259,2.82561,1.49592,105,"3' UTR",5,51623378,51627338,3961,1,"SORBI_3005G117300","KXG28390",3852
"5",51627230,51627880,651,"*","shr_peaks_in_btx623_peak_62661b",22,1.74538,4.01885,2.22653,449,"3' UTR",5,51623378,51627338,3961,1,"SORBI_3005G117300","KXG28390",3852
"5",51628841,51629270,430,"*","shr_peaks_in_btx623_peak_62662",38,2.03034,6.44241,3.81846,304,"Distal Intergenic",5,51623378,51627338,3961,1,"SORBI_3005G117300","KXG28390",5463
"5",51631212,51631545,334,"*","shr_peaks_in_btx623_peak_62663",14,1.56728,2.76832,1.44902,69,"Distal Intergenic",5,51623378,51627338,3961,1,"SORBI_3005G117300","KXG28390",7834
"5",51635737,51636171,435,"*","shr_peaks_in_btx623_peak_62664",13,1.53166,2.54449,1.3109,66,"Distal Intergenic",5,51623378,51627338,3961,1,"SORBI_3005G117300","KXG28390",12359
"5",51638510,51638807,298,"*","shr_peaks_in_btx623_peak_62665",17,1.63852,3.24268,1.7409,111,"Distal Intergenic",5,51623378,51627338,3961,1,"SORBI_3005G117300","KXG28390",15132
"5",51645278,51645631,354,"*","shr_peaks_in_btx623_peak_62666",33,1.9591,5.79055,3.3753,178,"Distal Intergenic",5,51657060,51660442,3383,1,"SORBI_3005G117400","EES08501",-11429
"5",51645879,51646438,560,"*","shr_peaks_in_btx623_peak_62667",14,1.56728,2.76832,1.44902,515,"Distal Intergenic",5,51657060,51660442,3383,1,"SORBI_3005G117400","EES08501",-10622
"5",51659830,51660341,512,"*","shr_peaks_in_btx623_peak_62668",35,1.99472,6.11279,3.59359,103,"3' UTR",5,51657060,51660442,3383,1,"SORBI_3005G117400","EES08501",2770
"5",51679683,51679967,285,"*","shr_peaks_in_btx623_peak_62669",17,1.63852,3.24268,1.7409,58,"Distal Intergenic",5,51692089,51692232,144,2,"SORBI_3005G117500","KXG28392",12265
"5",51681150,51681465,316,"*","shr_peaks_in_btx623_peak_62670",13,1.47927,2.50836,1.3109,140,"Distal Intergenic",5,51692089,51692232,144,2,"SORBI_3005G117500","KXG28392",10767
"5",51688442,51688915,474,"*","shr_peaks_in_btx623_peak_62671",37,2.01568,6.34233,3.79001,151,"Distal Intergenic",5,51692089,51692232,144,2,"SORBI_3005G117500","KXG28392",3317
"5",51694640,51694990,351,"*","shr_peaks_in_btx623_peak_62672",13,1.53166,2.54449,1.3109,120,"Distal Intergenic",5,51689463,51692323,2861,2,"SORBI_3005G117500","KXG28394",-2317
"5",51713016,51714235,1220,"*","shr_peaks_in_btx623_peak_62673a",45,1.68353,7.35696,4.50117,560,"Distal Intergenic",5,51689463,51692323,2861,2,"SORBI_3005G117500","KXG28394",-20693
"5",51713016,51714235,1220,"*","shr_peaks_in_btx623_peak_62673b",82,1.80214,11.8313,8.21555,1029,"Distal Intergenic",5,51689463,51692323,2861,2,"SORBI_3005G117500","KXG28394",-20693
"5",51715039,51715494,456,"*","shr_peaks_in_btx623_peak_62674",108,2.14593,14.6618,10.8864,231,"Distal Intergenic",5,51689463,51692323,2861,2,"SORBI_3005G117500","KXG28394",-22716
"5",51725947,51726204,258,"*","shr_peaks_in_btx623_peak_62675",20,1.6846,3.7125,2.058,63,"Distal Intergenic",5,51748422,51749859,1438,1,"SORBI_3005G117600","OQU83448",-22218
"5",51727820,51728198,379,"*","shr_peaks_in_btx623_peak_62676",14,1.52868,2.7169,1.44902,66,"Distal Intergenic",5,51748422,51749859,1438,1,"SORBI_3005G117600","OQU83448",-20224
"5",51745383,51745963,581,"*","shr_peaks_in_btx623_peak_62677",14,1.56728,2.76832,1.44902,72,"Distal Intergenic",5,51748422,51749859,1438,1,"SORBI_3005G117600","OQU83448",-2459
"5",51751384,51751697,314,"*","shr_peaks_in_btx623_peak_62678",19,1.6645,3.54083,1.93562,93,"Promoter (<=1kb)",5,51750923,51751613,691,1,"SORBI_3005G117700","KXG28396",461
"5",51753407,51753715,309,"*","shr_peaks_in_btx623_peak_62679",25,1.81662,4.57779,2.58164,176,"Promoter (<=1kb)",5,51754050,51757155,3106,1,"SORBI_3005G117801","OQU83449",-335
"5",51756789,51757040,252,"*","shr_peaks_in_btx623_peak_62680",16,1.58735,3.09081,1.66745,105,"3' UTR",5,51754050,51757155,3106,1,"SORBI_3005G117801","OQU83449",2739
"5",51758841,51759102,262,"*","shr_peaks_in_btx623_peak_62681",17,1.63852,3.24268,1.7409,109,"Distal Intergenic",5,51754050,51757155,3106,1,"SORBI_3005G117801","OQU83449",4791
"5",51772224,51772791,568,"*","shr_peaks_in_btx623_peak_62682",20,1.70976,3.75169,2.058,289,"Distal Intergenic",5,51782109,51782906,798,2,"SORBI_3005G117901","EES09905",10115
"5",51777757,51778048,292,"*","shr_peaks_in_btx623_peak_62683",27,1.77097,4.85621,2.7692,93,"Distal Intergenic",5,51782109,51782906,798,2,"SORBI_3005G117901","EES09905",4858
"5",51780858,51781203,346,"*","shr_peaks_in_btx623_peak_62684",14,1.54922,2.71344,1.44902,230,"Promoter (1-2kb)",5,51782109,51782906,798,2,"SORBI_3005G117901","EES09905",1703
"5",51786508,51786826,319,"*","shr_peaks_in_btx623_peak_62685",35,1.99472,6.11279,3.59359,154,"Promoter (1-2kb)",5,51788592,51788752,161,2,"ENSRNA049482792","ENSRNA049482792-T1",1926
"5",51790319,51790571,253,"*","shr_peaks_in_btx623_peak_62686",15,1.58378,2.89819,1.55749,73,"Promoter (<=1kb)",5,51789695,51790480,786,1,"SORBI_3005G118000","OQU83450",624
"5",51796712,51797122,411,"*","shr_peaks_in_btx623_peak_62687",17,1.63852,3.24268,1.7409,159,"Distal Intergenic",5,51789695,51790480,786,1,"SORBI_3005G118000","OQU83450",7017
"5",51799613,51799955,343,"*","shr_peaks_in_btx623_peak_62688",13,1.50409,2.47507,1.30168,210,"Distal Intergenic",5,51803126,51804451,1326,2,"SORBI_3005G118100","KXG28636",4496
"5",51804119,51804465,347,"*","shr_peaks_in_btx623_peak_62689",39,1.98807,6.58159,3.94115,294,"Promoter (<=1kb)",5,51803126,51804451,1326,2,"SORBI_3005G118100","KXG28636",0
"5",51806329,51806844,516,"*","shr_peaks_in_btx623_peak_62690",29,1.88786,5.16869,2.96335,146,"Promoter (1-2kb)",5,51805077,51805650,574,1,"SORBI_3005G118201","OQU83451",1252
"5",51820639,51821042,404,"*","shr_peaks_in_btx623_peak_62691",18,1.67414,3.49292,1.89684,343,"Promoter (<=1kb)",5,51808626,51820846,12221,2,"SORBI_3005G118400","KXG28403",0
"5",51834700,51835986,1287,"*","shr_peaks_in_btx623_peak_62692a",17,1.61262,3.19153,1.7409,133,"5' UTR",5,51832781,51839953,7173,2,"SORBI_3005G118600","KXG28405",3967
"5",51834700,51835986,1287,"*","shr_peaks_in_btx623_peak_62692b",25,1.8152,4.56898,2.58164,384,"5' UTR",5,51832781,51839953,7173,2,"SORBI_3005G118600","KXG28405",3967
"5",51834700,51835986,1287,"*","shr_peaks_in_btx623_peak_62692c",23,1.74732,4.2102,2.38706,752,"5' UTR",5,51832781,51839953,7173,2,"SORBI_3005G118600","KXG28405",3967
"5",51834700,51835986,1287,"*","shr_peaks_in_btx623_peak_62692d",38,2.03034,6.44241,3.81846,1183,"5' UTR",5,51832781,51839953,7173,2,"SORBI_3005G118600","KXG28405",3967
"5",51837715,51838219,505,"*","shr_peaks_in_btx623_peak_62693a",13,1.53166,2.54449,1.3109,76,"Promoter (1-2kb)",5,51832781,51839953,7173,2,"SORBI_3005G118600","KXG28405",1734
"5",51837715,51838219,505,"*","shr_peaks_in_btx623_peak_62693b",13,1.53166,2.54449,1.3109,227,"Promoter (1-2kb)",5,51832781,51839953,7173,2,"SORBI_3005G118600","KXG28405",1734
"5",51844142,51844425,284,"*","shr_peaks_in_btx623_peak_62694",14,1.56728,2.76832,1.44902,78,"Distal Intergenic",5,51832781,51839953,7173,2,"SORBI_3005G118600","KXG28405",-4189
"5",51845338,51845783,446,"*","shr_peaks_in_btx623_peak_62695",27,1.85224,4.86931,2.7692,254,"Distal Intergenic",5,51832781,51839953,7173,2,"SORBI_3005G118600","KXG28405",-5385
"5",51858195,51858662,468,"*","shr_peaks_in_btx623_peak_62696",24,1.75633,4.38824,2.47977,225,"Distal Intergenic",5,51832781,51839953,7173,2,"SORBI_3005G118600","KXG28405",-18242
"5",51881513,51882290,778,"*","shr_peaks_in_btx623_peak_62697a",28,1.85448,4.95479,2.84234,157,"Promoter (<=1kb)",5,51882998,51884066,1069,1,"SORBI_3005G118700","EES08507",-708
"5",51881513,51882290,778,"*","shr_peaks_in_btx623_peak_62697b",31,1.92348,5.47581,3.16582,656,"Promoter (<=1kb)",5,51882998,51884066,1069,1,"SORBI_3005G118700","EES08507",-708
"5",51883743,51884150,408,"*","shr_peaks_in_btx623_peak_62698",16,1.5834,3.0251,1.61156,216,"Promoter (<=1kb)",5,51882998,51884066,1069,1,"SORBI_3005G118700","EES08507",745
"5",51895791,51896138,348,"*","shr_peaks_in_btx623_peak_62699a",16,1.57695,3.03072,1.61568,117,"Promoter (<=1kb)",5,51885587,51896955,11369,2,"SORBI_3005G118800","OQU83453",817
"5",51895791,51896138,348,"*","shr_peaks_in_btx623_peak_62699b",27,1.81452,4.766,2.73997,190,"Promoter (<=1kb)",5,51885587,51896955,11369,2,"SORBI_3005G118800","OQU83453",817
"5",51901083,51901389,307,"*","shr_peaks_in_btx623_peak_62700",35,1.98023,6.10012,3.59359,132,"Intron (OQU83455/SORBI_3005G118800, intron 1 of 4)",5,51885587,51904233,18647,2,"SORBI_3005G118800","OQU83455",2844
"5",51922832,51923111,280,"*","shr_peaks_in_btx623_peak_62701",18,1.67414,3.49292,1.89684,269,"Promoter (<=1kb)",5,51919105,51922129,3025,2,"SORBI_3005G119001","OQU83457",-703
"5",51925461,51925799,339,"*","shr_peaks_in_btx623_peak_62702",45,2.11919,7.44623,4.55379,134,"Distal Intergenic",5,51919105,51922129,3025,2,"SORBI_3005G119001","OQU83457",-3332
"5",51927838,51928090,253,"*","shr_peaks_in_btx623_peak_62703",18,1.67414,3.49292,1.89684,138,"Distal Intergenic",5,51919105,51922129,3025,2,"SORBI_3005G119001","OQU83457",-5709
"5",51975128,51975386,259,"*","shr_peaks_in_btx623_peak_62704",24,1.74485,4.31385,2.41657,180,"Distal Intergenic",5,52009210,52014439,5230,1,"SORBI_3005G119100","KXG28410",-33824
"5",51984135,51984718,584,"*","shr_peaks_in_btx623_peak_62705a",15,1.56119,2.89939,1.5578,65,"Distal Intergenic",5,52009210,52014439,5230,1,"SORBI_3005G119100","KXG28410",-24492
"5",51984135,51984718,584,"*","shr_peaks_in_btx623_peak_62705b",13,1.5286,2.56649,1.32887,446,"Distal Intergenic",5,52009210,52014439,5230,1,"SORBI_3005G119100","KXG28410",-24492
"5",52002241,52002578,338,"*","shr_peaks_in_btx623_peak_62706",45,2.1372,7.47445,4.55379,126,"Distal Intergenic",5,52009210,52014439,5230,1,"SORBI_3005G119100","KXG28410",-6632
"5",52007732,52008227,496,"*","shr_peaks_in_btx623_peak_62707",14,1.56728,2.76832,1.44902,149,"Promoter (<=1kb)",5,52009210,52014439,5230,1,"SORBI_3005G119100","KXG28410",-983
"5",52010491,52010813,323,"*","shr_peaks_in_btx623_peak_62708",24,1.781,4.29426,2.40109,174,"Promoter (1-2kb)",5,52009210,52014439,5230,1,"SORBI_3005G119100","KXG28410",1281
"5",52013869,52014154,286,"*","shr_peaks_in_btx623_peak_62709",13,1.48805,2.52497,1.3109,70,"Exon (KXG28410/SORBI_3005G119100, exon 3 of 3)",5,52009210,52014439,5230,1,"SORBI_3005G119100","KXG28410",4659
"5",52015539,52015810,272,"*","shr_peaks_in_btx623_peak_62710",16,1.59656,3.05561,1.63685,71,"Intron (OQU83458/SORBI_3005G119250, intron 6 of 6)",5,52014638,52020560,5923,2,"SORBI_3005G119250","OQU83458",4750
"5",52021276,52021797,522,"*","shr_peaks_in_btx623_peak_62711",18,1.67414,3.49292,1.89684,78,"Promoter (<=1kb)",5,52014638,52020560,5923,2,"SORBI_3005G119250","OQU83458",-716
"5",52028142,52029447,1306,"*","shr_peaks_in_btx623_peak_62712a",17,1.63852,3.24268,1.7409,171,"Promoter (<=1kb)",5,52025115,52029672,4558,2,"SORBI_3005G119400","KXG28412",225
"5",52028142,52029447,1306,"*","shr_peaks_in_btx623_peak_62712b",14,1.56728,2.76832,1.44902,479,"Promoter (<=1kb)",5,52025115,52029672,4558,2,"SORBI_3005G119400","KXG28412",225
"5",52028142,52029447,1306,"*","shr_peaks_in_btx623_peak_62712c",13,1.5286,2.56649,1.32887,882,"Promoter (<=1kb)",5,52025115,52029672,4558,2,"SORBI_3005G119400","KXG28412",225
"5",52028142,52029447,1306,"*","shr_peaks_in_btx623_peak_62712d",13,1.49731,2.54265,1.3109,1091,"Promoter (<=1kb)",5,52025115,52029672,4558,2,"SORBI_3005G119400","KXG28412",225
"5",52030581,52030985,405,"*","shr_peaks_in_btx623_peak_62713",14,1.56728,2.76832,1.44902,78,"Promoter (<=1kb)",5,52030074,52031952,1879,1,"SORBI_3005G119300","KXG28414",507
"5",52033821,52034390,570,"*","shr_peaks_in_btx623_peak_62714",13,1.53166,2.54449,1.3109,81,"Distal Intergenic",5,52030074,52031952,1879,1,"SORBI_3005G119300","KXG28414",3747
"5",52049813,52050383,571,"*","shr_peaks_in_btx623_peak_62715",31,1.9196,5.45051,3.16582,419,"Distal Intergenic",5,52030074,52031952,1879,1,"SORBI_3005G119300","KXG28414",19739
"5",52066200,52066495,296,"*","shr_peaks_in_btx623_peak_62716",18,1.65157,3.36506,1.84334,78,"Distal Intergenic",5,52030074,52031952,1879,1,"SORBI_3005G119300","KXG28414",36126
"5",52082670,52082922,253,"*","shr_peaks_in_btx623_peak_62717",13,1.53166,2.54449,1.3109,76,"Distal Intergenic",5,52030074,52031952,1879,1,"SORBI_3005G119300","KXG28414",52596
"5",52100389,52100647,259,"*","shr_peaks_in_btx623_peak_62718",22,1.74538,4.01885,2.22653,179,"Distal Intergenic",5,52139720,52141407,1688,1,"SORBI_3005G119700","KXG28416",-39073
"5",52105302,52105683,382,"*","shr_peaks_in_btx623_peak_62719",17,1.63852,3.24268,1.7409,215,"Distal Intergenic",5,52139720,52141407,1688,1,"SORBI_3005G119700","KXG28416",-34037
"5",52116370,52116852,483,"*","shr_peaks_in_btx623_peak_62720",45,2.1372,7.47445,4.55379,376,"Distal Intergenic",5,52139720,52141407,1688,1,"SORBI_3005G119700","KXG28416",-22868
"5",52135753,52136223,471,"*","shr_peaks_in_btx623_peak_62721",13,1.52616,2.51649,1.3109,163,"Distal Intergenic",5,52139720,52141407,1688,1,"SORBI_3005G119700","KXG28416",-3497
"5",52138707,52139557,851,"*","shr_peaks_in_btx623_peak_62722a",31,1.85965,5.41854,3.16582,81,"Promoter (<=1kb)",5,52139720,52141407,1688,1,"SORBI_3005G119700","KXG28416",-163
"5",52138707,52139557,851,"*","shr_peaks_in_btx623_peak_62722b",20,1.69618,3.7275,2.058,507,"Promoter (<=1kb)",5,52139720,52141407,1688,1,"SORBI_3005G119700","KXG28416",-163
"5",52143010,52143851,842,"*","shr_peaks_in_btx623_peak_62723a",43,2.02787,7.14419,4.31467,190,"Distal Intergenic",5,52139720,52141407,1688,1,"SORBI_3005G119700","KXG28416",3290
"5",52143010,52143851,842,"*","shr_peaks_in_btx623_peak_62723b",17,1.61448,3.15606,1.72152,638,"Distal Intergenic",5,52139720,52141407,1688,1,"SORBI_3005G119700","KXG28416",3290
"5",52173158,52173579,422,"*","shr_peaks_in_btx623_peak_62724",48,2.1268,7.80267,4.81826,219,"Distal Intergenic",5,52149550,52151626,2077,2,"SORBI_3005G119800","OQU83459",-21532
"5",52175477,52175740,264,"*","shr_peaks_in_btx623_peak_62725",25,1.81662,4.57779,2.58164,110,"Distal Intergenic",5,52195863,52197992,2130,1,"SORBI_3005G119900","KXG28418",-20123
"5",52177646,52178306,661,"*","shr_peaks_in_btx623_peak_62726a",15,1.6029,3.0011,1.59164,108,"Distal Intergenic",5,52195863,52197992,2130,1,"SORBI_3005G119900","KXG28418",-17557
"5",52177646,52178306,661,"*","shr_peaks_in_btx623_peak_62726b",14,1.56728,2.76832,1.44902,597,"Distal Intergenic",5,52195863,52197992,2130,1,"SORBI_3005G119900","KXG28418",-17557
"5",52195413,52196027,615,"*","shr_peaks_in_btx623_peak_62727",18,1.67414,3.49292,1.89684,95,"Promoter (<=1kb)",5,52195863,52197992,2130,1,"SORBI_3005G119900","KXG28418",0
"5",52199159,52200034,876,"*","shr_peaks_in_btx623_peak_62728a",14,1.5416,2.71175,1.44902,190,"Distal Intergenic",5,52195895,52197611,1717,1,"SORBI_3005G119900","KXG28419",3264
"5",52199159,52200034,876,"*","shr_peaks_in_btx623_peak_62728b",24,1.781,4.29426,2.40109,573,"Distal Intergenic",5,52195895,52197611,1717,1,"SORBI_3005G119900","KXG28419",3264
"5",52199159,52200034,876,"*","shr_peaks_in_btx623_peak_62728c",20,1.70976,3.75169,2.058,710,"Distal Intergenic",5,52195895,52197611,1717,1,"SORBI_3005G119900","KXG28419",3264
"5",52203348,52203759,412,"*","shr_peaks_in_btx623_peak_62729",13,1.53166,2.54449,1.3109,95,"Distal Intergenic",5,52195895,52197611,1717,1,"SORBI_3005G119900","KXG28419",7453
"5",52204194,52204707,514,"*","shr_peaks_in_btx623_peak_62730",33,1.9591,5.79055,3.3753,380,"Distal Intergenic",5,52212969,52214548,1580,1,"SORBI_3005G119950","OQU83460",-8262
"5",52207780,52208216,437,"*","shr_peaks_in_btx623_peak_62731",17,1.63522,3.22438,1.7409,293,"Distal Intergenic",5,52212969,52214548,1580,1,"SORBI_3005G119950","OQU83460",-4753
"5",52212869,52213262,394,"*","shr_peaks_in_btx623_peak_62732",13,1.53166,2.54449,1.3109,146,"Promoter (<=1kb)",5,52212969,52214548,1580,1,"SORBI_3005G119950","OQU83460",0
"5",52221483,52222296,814,"*","shr_peaks_in_btx623_peak_62733",13,1.53166,2.54449,1.3109,556,"Promoter (<=1kb)",5,52222435,52224713,2279,1,"SORBI_3005G120101","OQU83461",-139
"5",52226388,52226913,526,"*","shr_peaks_in_btx623_peak_62734",36,1.90962,6.23301,3.6975,110,"Distal Intergenic",5,52228586,52229500,915,2,"SORBI_3005G120201","EES09922",2587
"5",52230182,52230610,429,"*","shr_peaks_in_btx623_peak_62735",22,1.74538,4.01885,2.22653,290,"Promoter (<=1kb)",5,52228586,52229500,915,2,"SORBI_3005G120201","EES09922",-682
"5",52234362,52234853,492,"*","shr_peaks_in_btx623_peak_62736",14,1.56728,2.76832,1.44902,82,"Distal Intergenic",5,52228586,52229500,915,2,"SORBI_3005G120201","EES09922",-4862
"5",52238253,52238596,344,"*","shr_peaks_in_btx623_peak_62737",25,1.79997,4.4749,2.55357,237,"Distal Intergenic",5,52228586,52229500,915,2,"SORBI_3005G120201","EES09922",-8753
"5",52248043,52248413,371,"*","shr_peaks_in_btx623_peak_62738",34,1.92891,5.82829,3.40714,119,"Distal Intergenic",5,52228586,52229500,915,2,"SORBI_3005G120201","EES09922",-18543
"5",52253130,52253401,272,"*","shr_peaks_in_btx623_peak_62739",22,1.68469,3.92599,2.20443,107,"Distal Intergenic",5,52228586,52229500,915,2,"SORBI_3005G120201","EES09922",-23630
"5",52259504,52259770,267,"*","shr_peaks_in_btx623_peak_62740",13,1.49876,2.61945,1.37414,72,"Distal Intergenic",5,52228586,52229500,915,2,"SORBI_3005G120201","EES09922",-30004
"5",52285219,52285947,729,"*","shr_peaks_in_btx623_peak_62741a",22,1.73181,3.93829,2.2157,296,"Distal Intergenic",5,52228586,52229500,915,2,"SORBI_3005G120201","EES09922",-55719
"5",52285219,52285947,729,"*","shr_peaks_in_btx623_peak_62741b",29,1.87949,5.11505,2.96335,412,"Distal Intergenic",5,52228586,52229500,915,2,"SORBI_3005G120201","EES09922",-55719
"5",52288087,52288708,622,"*","shr_peaks_in_btx623_peak_62742a",13,1.46118,2.5286,1.3109,108,"Distal Intergenic",5,52228586,52229500,915,2,"SORBI_3005G120201","EES09922",-58587
"5",52288087,52288708,622,"*","shr_peaks_in_btx623_peak_62742b",15,1.51529,2.92936,1.58307,178,"Distal Intergenic",5,52228586,52229500,915,2,"SORBI_3005G120201","EES09922",-58587
"5",52288087,52288708,622,"*","shr_peaks_in_btx623_peak_62742c",50,2.12146,8.1616,5.09554,505,"Distal Intergenic",5,52228586,52229500,915,2,"SORBI_3005G120201","EES09922",-58587
"5",52290634,52291017,384,"*","shr_peaks_in_btx623_peak_62743",17,1.63282,3.25919,1.75458,72,"Distal Intergenic",5,52228586,52229500,915,2,"SORBI_3005G120201","EES09922",-61134
"5",52292718,52293047,330,"*","shr_peaks_in_btx623_peak_62744",21,1.6598,3.91786,2.19776,290,"Distal Intergenic",5,52228586,52229500,915,2,"SORBI_3005G120201","EES09922",-63218
"5",52298641,52298952,312,"*","shr_peaks_in_btx623_peak_62745",29,1.88267,5.13539,2.96335,155,"Distal Intergenic",5,52228586,52229500,915,2,"SORBI_3005G120201","EES09922",-69141
"5",52307148,52307536,389,"*","shr_peaks_in_btx623_peak_62746",13,1.53166,2.54449,1.3109,67,"Distal Intergenic",5,52228586,52229500,915,2,"SORBI_3005G120201","EES09922",-77648
"5",52311191,52311473,283,"*","shr_peaks_in_btx623_peak_62747",16,1.59672,3.01215,1.60098,80,"Distal Intergenic",5,52228586,52229500,915,2,"SORBI_3005G120201","EES09922",-81691
"5",52326359,52326694,336,"*","shr_peaks_in_btx623_peak_62748",18,1.67414,3.49292,1.89684,145,"Distal Intergenic",5,52409640,52411563,1924,1,"SORBI_3005G120301","OQU83462",-82946
"5",52333389,52333681,293,"*","shr_peaks_in_btx623_peak_62749",25,1.76509,4.56823,2.58164,210,"Distal Intergenic",5,52409640,52411563,1924,1,"SORBI_3005G120301","OQU83462",-75959
"5",52336178,52337553,1376,"*","shr_peaks_in_btx623_peak_62750a",30,1.89755,5.30679,3.08199,167,"Distal Intergenic",5,52409640,52411563,1924,1,"SORBI_3005G120301","OQU83462",-72087
"5",52336178,52337553,1376,"*","shr_peaks_in_btx623_peak_62750b",31,1.92348,5.47581,3.16582,811,"Distal Intergenic",5,52409640,52411563,1924,1,"SORBI_3005G120301","OQU83462",-72087
"5",52361401,52361756,356,"*","shr_peaks_in_btx623_peak_62751",22,1.74538,4.01885,2.22653,140,"Distal Intergenic",5,52409640,52411563,1924,1,"SORBI_3005G120301","OQU83462",-47884
"5",52385773,52386085,313,"*","shr_peaks_in_btx623_peak_62752",63,2.35092,9.72343,6.3385,140,"Distal Intergenic",5,52409640,52411563,1924,1,"SORBI_3005G120301","OQU83462",-23555
"5",52390130,52390454,325,"*","shr_peaks_in_btx623_peak_62753",27,1.63232,4.77176,2.74528,104,"Distal Intergenic",5,52409640,52411563,1924,1,"SORBI_3005G120301","OQU83462",-19186
"5",52418407,52418767,361,"*","shr_peaks_in_btx623_peak_62754",36,1.98454,6.12962,3.60716,166,"Distal Intergenic",5,52409640,52411563,1924,1,"SORBI_3005G120301","OQU83462",8767
"5",52421308,52421611,304,"*","shr_peaks_in_btx623_peak_62755",25,1.8152,4.56898,2.58164,250,"Distal Intergenic",5,52409640,52411563,1924,1,"SORBI_3005G120301","OQU83462",11668
"5",52422573,52422836,264,"*","shr_peaks_in_btx623_peak_62756",17,1.60277,3.26979,1.76331,65,"Distal Intergenic",5,52409640,52411563,1924,1,"SORBI_3005G120301","OQU83462",12933
"5",52427727,52428078,352,"*","shr_peaks_in_btx623_peak_62757",20,1.70976,3.75169,2.058,81,"Distal Intergenic",5,52409640,52411563,1924,1,"SORBI_3005G120301","OQU83462",18087
"5",52431038,52431292,255,"*","shr_peaks_in_btx623_peak_62758",16,1.57159,3.12462,1.69547,144,"Distal Intergenic",5,52409640,52411563,1924,1,"SORBI_3005G120301","OQU83462",21398
"5",52435987,52436425,439,"*","shr_peaks_in_btx623_peak_62759",17,1.63852,3.24268,1.7409,190,"Distal Intergenic",5,52409640,52411563,1924,1,"SORBI_3005G120301","OQU83462",26347
"5",52440278,52440573,296,"*","shr_peaks_in_btx623_peak_62760",33,1.9591,5.79055,3.3753,127,"Distal Intergenic",5,52409640,52411563,1924,1,"SORBI_3005G120301","OQU83462",30638
"5",52443016,52443704,689,"*","shr_peaks_in_btx623_peak_62761a",13,1.5121,2.51711,1.3109,186,"Distal Intergenic",5,52409640,52411563,1924,1,"SORBI_3005G120301","OQU83462",33376
"5",52443016,52443704,689,"*","shr_peaks_in_btx623_peak_62761b",21,1.70014,3.86077,2.14997,539,"Distal Intergenic",5,52409640,52411563,1924,1,"SORBI_3005G120301","OQU83462",33376
"5",52444468,52445028,561,"*","shr_peaks_in_btx623_peak_62762a",25,1.81662,4.57779,2.58164,100,"Distal Intergenic",5,52409640,52411563,1924,1,"SORBI_3005G120301","OQU83462",34828
"5",52444468,52445028,561,"*","shr_peaks_in_btx623_peak_62762b",22,1.74538,4.01885,2.22653,386,"Distal Intergenic",5,52409640,52411563,1924,1,"SORBI_3005G120301","OQU83462",34828
"5",52448837,52449082,246,"*","shr_peaks_in_btx623_peak_62763",29,1.85907,5.05598,2.92699,109,"Distal Intergenic",5,52409640,52411563,1924,1,"SORBI_3005G120301","OQU83462",39197
"5",52452489,52453135,647,"*","shr_peaks_in_btx623_peak_62764",13,1.53166,2.54449,1.3109,74,"Distal Intergenic",5,52409640,52411563,1924,1,"SORBI_3005G120301","OQU83462",42849
"5",52453897,52454692,796,"*","shr_peaks_in_btx623_peak_62765a",25,1.81662,4.57779,2.58164,128,"Distal Intergenic",5,52409640,52411563,1924,1,"SORBI_3005G120301","OQU83462",44257
"5",52453897,52454692,796,"*","shr_peaks_in_btx623_peak_62765b",60,2.3153,9.33214,6.0071,619,"Distal Intergenic",5,52409640,52411563,1924,1,"SORBI_3005G120301","OQU83462",44257
"5",52457108,52457588,481,"*","shr_peaks_in_btx623_peak_62766",28,1.77628,4.95667,2.84382,98,"Distal Intergenic",5,52409640,52411563,1924,1,"SORBI_3005G120301","OQU83462",47468
"5",52468917,52469554,638,"*","shr_peaks_in_btx623_peak_62767",22,1.74538,4.01885,2.22653,105,"Distal Intergenic",5,52409640,52411563,1924,1,"SORBI_3005G120301","OQU83462",59277
"5",52475903,52476376,474,"*","shr_peaks_in_btx623_peak_62768",22,1.73704,4.02824,2.23307,103,"Distal Intergenic",5,52528699,52531896,3198,2,"SORBI_3005G120400","OQU83463",55520
"5",52487454,52488278,825,"*","shr_peaks_in_btx623_peak_62769",50,2.20844,8.19739,5.09554,624,"Distal Intergenic",5,52528699,52531896,3198,2,"SORBI_3005G120400","OQU83463",43618
"5",52488819,52489270,452,"*","shr_peaks_in_btx623_peak_62770",38,2.03034,6.44241,3.81846,199,"Distal Intergenic",5,52528699,52531896,3198,2,"SORBI_3005G120400","OQU83463",42626
"5",52494060,52494432,373,"*","shr_peaks_in_btx623_peak_62771",13,1.53166,2.54449,1.3109,290,"Distal Intergenic",5,52528699,52531896,3198,2,"SORBI_3005G120400","OQU83463",37464
"5",52503782,52504079,298,"*","shr_peaks_in_btx623_peak_62772",48,2.12201,7.86641,4.84911,172,"Distal Intergenic",5,52528699,52531896,3198,2,"SORBI_3005G120400","OQU83463",27817
"5",52508812,52509447,636,"*","shr_peaks_in_btx623_peak_62773a",19,1.64238,3.55773,1.95094,72,"Distal Intergenic",5,52528699,52531896,3198,2,"SORBI_3005G120400","OQU83463",22449
"5",52508812,52509447,636,"*","shr_peaks_in_btx623_peak_62773b",21,1.66495,3.85048,2.14138,282,"Distal Intergenic",5,52528699,52531896,3198,2,"SORBI_3005G120400","OQU83463",22449
"5",52510554,52510812,259,"*","shr_peaks_in_btx623_peak_62774",53,2.24406,8.56902,5.38613,122,"Distal Intergenic",5,52528699,52531896,3198,2,"SORBI_3005G120400","OQU83463",21084
"5",52511961,52512663,703,"*","shr_peaks_in_btx623_peak_62775a",22,1.74538,4.01885,2.22653,108,"Distal Intergenic",5,52528699,52531896,3198,2,"SORBI_3005G120400","OQU83463",19233
"5",52511961,52512663,703,"*","shr_peaks_in_btx623_peak_62775b",15,1.6029,3.0011,1.59164,523,"Distal Intergenic",5,52528699,52531896,3198,2,"SORBI_3005G120400","OQU83463",19233
"5",52525535,52525974,440,"*","shr_peaks_in_btx623_peak_62776",17,1.63852,3.24268,1.7409,91,"Distal Intergenic",5,52528699,52531896,3198,2,"SORBI_3005G120400","OQU83463",5922
"5",52526961,52527323,363,"*","shr_peaks_in_btx623_peak_62777a",20,1.70362,3.71602,2.058,116,"Distal Intergenic",5,52528699,52531896,3198,2,"SORBI_3005G120400","OQU83463",4573
"5",52526961,52527323,363,"*","shr_peaks_in_btx623_peak_62777b",13,1.51221,2.55357,1.31862,194,"Distal Intergenic",5,52528699,52531896,3198,2,"SORBI_3005G120400","OQU83463",4573
"5",52542442,52542700,259,"*","shr_peaks_in_btx623_peak_62778",22,1.74538,4.01885,2.22653,119,"Distal Intergenic",5,52528699,52531896,3198,2,"SORBI_3005G120400","OQU83463",-10546
"5",52549658,52550091,434,"*","shr_peaks_in_btx623_peak_62779",29,1.88786,5.16869,2.96335,127,"Distal Intergenic",5,52528699,52531896,3198,2,"SORBI_3005G120400","OQU83463",-17762
"5",52556002,52556727,726,"*","shr_peaks_in_btx623_peak_62780a",13,1.5231,2.53804,1.3109,79,"Distal Intergenic",5,52575311,52575520,210,2,"SORBI_3005G120433","OQU83464",18793
"5",52556002,52556727,726,"*","shr_peaks_in_btx623_peak_62780b",35,1.99472,6.11279,3.59359,409,"Distal Intergenic",5,52575311,52575520,210,2,"SORBI_3005G120433","OQU83464",18793
"5",52557837,52558279,443,"*","shr_peaks_in_btx623_peak_62781a",31,1.92348,5.47581,3.16582,160,"Distal Intergenic",5,52575311,52575520,210,2,"SORBI_3005G120433","OQU83464",17241
"5",52557837,52558279,443,"*","shr_peaks_in_btx623_peak_62781b",33,1.9591,5.79055,3.3753,215,"Distal Intergenic",5,52575311,52575520,210,2,"SORBI_3005G120433","OQU83464",17241
"5",52560884,52561128,245,"*","shr_peaks_in_btx623_peak_62782",15,1.5599,2.97307,1.59164,114,"Distal Intergenic",5,52575311,52575520,210,2,"SORBI_3005G120433","OQU83464",14392
"5",52569319,52569632,314,"*","shr_peaks_in_btx623_peak_62783",15,1.59967,2.98366,1.59164,71,"Distal Intergenic",5,52575311,52575520,210,2,"SORBI_3005G120433","OQU83464",5888
"5",52573696,52573967,272,"*","shr_peaks_in_btx623_peak_62784",40,2.06596,6.7793,4.05294,190,"Promoter (1-2kb)",5,52575311,52575520,210,2,"SORBI_3005G120433","OQU83464",1553
"5",52582483,52582863,381,"*","shr_peaks_in_btx623_peak_62785",24,1.781,4.29426,2.40109,201,"Distal Intergenic",5,52575311,52575520,210,2,"SORBI_3005G120433","OQU83464",-6963
"5",52584129,52584658,530,"*","shr_peaks_in_btx623_peak_62786a",20,1.54915,3.76656,2.06991,155,"Distal Intergenic",5,52591481,52592402,922,2,"SORBI_3005G120466","OQU83465",7744
"5",52584129,52584658,530,"*","shr_peaks_in_btx623_peak_62786b",25,1.61166,4.54253,2.58164,391,"Distal Intergenic",5,52591481,52592402,922,2,"SORBI_3005G120466","OQU83465",7744
"5",52592718,52593366,649,"*","shr_peaks_in_btx623_peak_62787",29,1.88786,5.16869,2.96335,190,"Promoter (<=1kb)",5,52591481,52592402,922,2,"SORBI_3005G120466","OQU83465",-316
"5",52596179,52596526,348,"*","shr_peaks_in_btx623_peak_62788",31,1.84429,5.38018,3.14404,205,"Promoter (<=1kb)",5,52596092,52597606,1515,1,"SORBI_3005G120500","EES08512",87
"5",52597782,52598228,447,"*","shr_peaks_in_btx623_peak_62789",56,2.27968,8.94731,5.68968,238,"Promoter (1-2kb)",5,52596092,52597606,1515,1,"SORBI_3005G120500","EES08512",1690
"5",52601643,52602368,726,"*","shr_peaks_in_btx623_peak_62790a",17,1.63852,3.24268,1.7409,104,"Intron (EES09763/SORBI_3005G120600, intron 1 of 2)",5,52596092,52597606,1515,1,"SORBI_3005G120500","EES08512",5551
"5",52601643,52602368,726,"*","shr_peaks_in_btx623_peak_62790b",30,1.84716,5.26012,3.04124,404,"Intron (EES09763/SORBI_3005G120600, intron 1 of 2)",5,52596092,52597606,1515,1,"SORBI_3005G120500","EES08512",5551
"5",52605703,52605984,282,"*","shr_peaks_in_btx623_peak_62791",13,1.50709,2.56147,1.3255,77,"Intron (EES09763/SORBI_3005G120600, intron 1 of 2)",5,52599529,52608463,8935,2,"SORBI_3005G120600","EES09763",2479
"5",52620958,52621383,426,"*","shr_peaks_in_btx623_peak_62792",17,1.60798,3.21046,1.7409,299,"Distal Intergenic",5,52599529,52608690,9162,2,"SORBI_3005G120600","KXG28424",-12268
"5",52621933,52622180,248,"*","shr_peaks_in_btx623_peak_62793",21,1.66233,3.88413,2.16962,68,"Distal Intergenic",5,52599529,52608690,9162,2,"SORBI_3005G120600","KXG28424",-13243
"5",52632021,52632433,413,"*","shr_peaks_in_btx623_peak_62794",14,1.56728,2.76832,1.44902,175,"Distal Intergenic",5,52599529,52608690,9162,2,"SORBI_3005G120600","KXG28424",-23331
"5",52638455,52639243,789,"*","shr_peaks_in_btx623_peak_62795a",14,1.52866,2.67938,1.42381,166,"Distal Intergenic",5,52599529,52608690,9162,2,"SORBI_3005G120600","KXG28424",-29765
"5",52638455,52639243,789,"*","shr_peaks_in_btx623_peak_62795b",13,1.48672,2.65002,1.39956,377,"Distal Intergenic",5,52599529,52608690,9162,2,"SORBI_3005G120600","KXG28424",-29765
"5",52649351,52649954,604,"*","shr_peaks_in_btx623_peak_62796",25,1.81662,4.57779,2.58164,118,"Distal Intergenic",5,52599529,52608690,9162,2,"SORBI_3005G120600","KXG28424",-40661
"5",52652413,52652664,252,"*","shr_peaks_in_btx623_peak_62797",14,1.56728,2.76832,1.44902,79,"Distal Intergenic",5,52599529,52608690,9162,2,"SORBI_3005G120600","KXG28424",-43723
"5",52655153,52655580,428,"*","shr_peaks_in_btx623_peak_62798",18,1.67414,3.49292,1.89684,91,"Distal Intergenic",5,52599529,52608690,9162,2,"SORBI_3005G120600","KXG28424",-46463
"5",52670196,52670483,288,"*","shr_peaks_in_btx623_peak_62799",29,1.88786,5.16869,2.96335,151,"Distal Intergenic",5,52599529,52608690,9162,2,"SORBI_3005G120600","KXG28424",-61506
"5",52682100,52682395,296,"*","shr_peaks_in_btx623_peak_62800",19,1.65064,3.60871,1.994,205,"Distal Intergenic",5,52599529,52608690,9162,2,"SORBI_3005G120600","KXG28424",-73410
"5",52683159,52683579,421,"*","shr_peaks_in_btx623_peak_62801",15,1.6029,3.0011,1.59164,393,"Distal Intergenic",5,52599529,52608690,9162,2,"SORBI_3005G120600","KXG28424",-74469
"5",52691616,52691928,313,"*","shr_peaks_in_btx623_peak_62802",13,1.53166,2.54449,1.3109,98,"Distal Intergenic",5,52599529,52608690,9162,2,"SORBI_3005G120600","KXG28424",-82926
"5",52699290,52700014,725,"*","shr_peaks_in_btx623_peak_62803a",15,1.55929,3.00988,1.59912,136,"Distal Intergenic",5,52599529,52608690,9162,2,"SORBI_3005G120600","KXG28424",-90600
"5",52699290,52700014,725,"*","shr_peaks_in_btx623_peak_62803b",14,1.52868,2.7169,1.44902,428,"Distal Intergenic",5,52599529,52608690,9162,2,"SORBI_3005G120600","KXG28424",-90600
"5",52708582,52709189,608,"*","shr_peaks_in_btx623_peak_62804a",16,1.60494,3.10256,1.67741,92,"Distal Intergenic",5,52599529,52608690,9162,2,"SORBI_3005G120600","KXG28424",-99892
"5",52708582,52709189,608,"*","shr_peaks_in_btx623_peak_62804b",15,1.6029,3.0011,1.59164,396,"Distal Intergenic",5,52599529,52608690,9162,2,"SORBI_3005G120600","KXG28424",-99892
"5",52710973,52711357,385,"*","shr_peaks_in_btx623_peak_62805",14,1.56334,2.78868,1.46503,186,"Distal Intergenic",5,52599529,52608690,9162,2,"SORBI_3005G120600","KXG28424",-102283
"5",52712878,52713356,479,"*","shr_peaks_in_btx623_peak_62806",16,1.5951,3.09162,1.66745,66,"Distal Intergenic",5,52599529,52608690,9162,2,"SORBI_3005G120600","KXG28424",-104188
"5",52713892,52714149,258,"*","shr_peaks_in_btx623_peak_62807",14,1.56631,2.80458,1.47866,65,"Distal Intergenic",5,52599529,52608690,9162,2,"SORBI_3005G120600","KXG28424",-105202
"5",52726640,52727295,656,"*","shr_peaks_in_btx623_peak_62808",14,1.56728,2.76832,1.44902,206,"Distal Intergenic",5,52599529,52608690,9162,2,"SORBI_3005G120600","KXG28424",-117950
"5",52737059,52737358,300,"*","shr_peaks_in_btx623_peak_62809",31,1.87284,5.51167,3.19553,186,"Distal Intergenic",5,52599529,52608690,9162,2,"SORBI_3005G120600","KXG28424",-128369
"5",52749452,52749693,242,"*","shr_peaks_in_btx623_peak_62810",25,1.74255,4.4175,2.50576,118,"Distal Intergenic",5,52599529,52608690,9162,2,"SORBI_3005G120600","KXG28424",-140762
"5",52768485,52768845,361,"*","shr_peaks_in_btx623_peak_62811",16,1.60112,3.03633,1.62071,66,"Distal Intergenic",5,52910294,52918144,7851,1,"SORBI_3005G120700","EES08513",-141449
"5",52785833,52786095,263,"*","shr_peaks_in_btx623_peak_62812",22,1.70129,4.03273,2.23696,213,"Distal Intergenic",5,52910294,52918144,7851,1,"SORBI_3005G120700","EES08513",-124199
"5",52786480,52787006,527,"*","shr_peaks_in_btx623_peak_62813",27,1.85224,4.86931,2.7692,477,"Distal Intergenic",5,52910294,52918144,7851,1,"SORBI_3005G120700","EES08513",-123288
"5",52788542,52788896,355,"*","shr_peaks_in_btx623_peak_62814",28,1.86016,4.99113,2.87352,273,"Distal Intergenic",5,52910294,52918144,7851,1,"SORBI_3005G120700","EES08513",-121398
"5",52795303,52795549,247,"*","shr_peaks_in_btx623_peak_62815",38,2.03034,6.44241,3.81846,116,"Distal Intergenic",5,52910294,52918144,7851,1,"SORBI_3005G120700","EES08513",-114745
"5",52799502,52799873,372,"*","shr_peaks_in_btx623_peak_62816",13,1.48592,2.61224,1.36763,74,"Distal Intergenic",5,52910294,52918144,7851,1,"SORBI_3005G120700","EES08513",-110421
"5",52804178,52804476,299,"*","shr_peaks_in_btx623_peak_62817",16,1.59672,3.01215,1.60098,60,"Distal Intergenic",5,52910294,52918144,7851,1,"SORBI_3005G120700","EES08513",-105818
"5",52815210,52815578,369,"*","shr_peaks_in_btx623_peak_62818",14,1.56728,2.76832,1.44902,145,"Distal Intergenic",5,52910294,52918144,7851,1,"SORBI_3005G120700","EES08513",-94716
"5",52827522,52828216,695,"*","shr_peaks_in_btx623_peak_62819",29,1.88786,5.16869,2.96335,378,"Distal Intergenic",5,52910294,52918144,7851,1,"SORBI_3005G120700","EES08513",-82078
"5",52832457,52832700,244,"*","shr_peaks_in_btx623_peak_62820",13,1.53166,2.54449,1.3109,74,"Distal Intergenic",5,52910294,52918144,7851,1,"SORBI_3005G120700","EES08513",-77594
"5",52841507,52841924,418,"*","shr_peaks_in_btx623_peak_62821",20,1.70976,3.75169,2.058,90,"Distal Intergenic",5,52910294,52918144,7851,1,"SORBI_3005G120700","EES08513",-68370
"5",52842616,52842924,309,"*","shr_peaks_in_btx623_peak_62822",27,1.85224,4.86931,2.7692,261,"Distal Intergenic",5,52910294,52918144,7851,1,"SORBI_3005G120700","EES08513",-67370
"5",52846811,52847146,336,"*","shr_peaks_in_btx623_peak_62823",17,1.63852,3.24268,1.7409,159,"Distal Intergenic",5,52910294,52918144,7851,1,"SORBI_3005G120700","EES08513",-63148
"5",52856218,52856684,467,"*","shr_peaks_in_btx623_peak_62824",17,1.63852,3.24268,1.7409,85,"Distal Intergenic",5,52910294,52918144,7851,1,"SORBI_3005G120700","EES08513",-53610
"5",52868013,52868317,305,"*","shr_peaks_in_btx623_peak_62825",18,1.67414,3.49292,1.89684,204,"Distal Intergenic",5,52910294,52918144,7851,1,"SORBI_3005G120700","EES08513",-41977
"5",52870101,52870379,279,"*","shr_peaks_in_btx623_peak_62826",20,1.68677,3.77907,2.08102,119,"Distal Intergenic",5,52910294,52918144,7851,1,"SORBI_3005G120700","EES08513",-39915
"5",52874310,52874830,521,"*","shr_peaks_in_btx623_peak_62827a",22,1.74538,4.01885,2.22653,94,"Distal Intergenic",5,52910294,52918144,7851,1,"SORBI_3005G120700","EES08513",-35464
"5",52874310,52874830,521,"*","shr_peaks_in_btx623_peak_62827b",38,2.03034,6.44241,3.81846,367,"Distal Intergenic",5,52910294,52918144,7851,1,"SORBI_3005G120700","EES08513",-35464
"5",52875127,52875484,358,"*","shr_peaks_in_btx623_peak_62828",29,1.88786,5.16869,2.96335,82,"Distal Intergenic",5,52910294,52918144,7851,1,"SORBI_3005G120700","EES08513",-34810
"5",52884924,52885221,298,"*","shr_peaks_in_btx623_peak_62829",18,1.63467,3.31784,1.80446,110,"Distal Intergenic",5,52910294,52918144,7851,1,"SORBI_3005G120700","EES08513",-25073
"5",52886063,52886593,531,"*","shr_peaks_in_btx623_peak_62830a",20,1.67362,3.69879,2.058,86,"Distal Intergenic",5,52910294,52918144,7851,1,"SORBI_3005G120700","EES08513",-23701
"5",52886063,52886593,531,"*","shr_peaks_in_btx623_peak_62830b",13,1.51866,2.62461,1.3787,316,"Distal Intergenic",5,52910294,52918144,7851,1,"SORBI_3005G120700","EES08513",-23701
"5",52898190,52898798,609,"*","shr_peaks_in_btx623_peak_62831a",27,1.84324,4.88279,2.78054,174,"Distal Intergenic",5,52910294,52918144,7851,1,"SORBI_3005G120700","EES08513",-11496
"5",52898190,52898798,609,"*","shr_peaks_in_btx623_peak_62831b",35,1.97313,5.96753,3.52597,444,"Distal Intergenic",5,52910294,52918144,7851,1,"SORBI_3005G120700","EES08513",-11496
"5",52909375,52909844,470,"*","shr_peaks_in_btx623_peak_62832",40,2.06596,6.7793,4.05294,272,"Promoter (<=1kb)",5,52910294,52918144,7851,1,"SORBI_3005G120700","EES08513",-450
"5",52913331,52913734,404,"*","shr_peaks_in_btx623_peak_62833",13,1.53166,2.54449,1.3109,67,"Exon (EES08513/SORBI_3005G120700, exon 5 of 10)",5,52910294,52918144,7851,1,"SORBI_3005G120700","EES08513",3037
"5",52916794,52917129,336,"*","shr_peaks_in_btx623_peak_62834",63,2.35092,9.72343,6.3385,166,"3' UTR",5,52910294,52918144,7851,1,"SORBI_3005G120700","EES08513",6500
"5",52918878,52919625,748,"*","shr_peaks_in_btx623_peak_62835",18,1.67414,3.49292,1.89684,304,"Distal Intergenic",5,52910294,52918144,7851,1,"SORBI_3005G120700","EES08513",8584
"5",52921530,52921922,393,"*","shr_peaks_in_btx623_peak_62836",38,2.03034,6.44241,3.81846,302,"Distal Intergenic",5,52910294,52918144,7851,1,"SORBI_3005G120700","EES08513",11236
"5",52923492,52924047,556,"*","shr_peaks_in_btx623_peak_62837a",18,1.67414,3.49292,1.89684,185,"Distal Intergenic",5,52910294,52918144,7851,1,"SORBI_3005G120700","EES08513",13198
"5",52923492,52924047,556,"*","shr_peaks_in_btx623_peak_62837b",18,1.67414,3.49292,1.89684,395,"Distal Intergenic",5,52910294,52918144,7851,1,"SORBI_3005G120700","EES08513",13198
"5",52928442,52928697,256,"*","shr_peaks_in_btx623_peak_62838",24,1.7328,4.29416,2.40109,86,"Distal Intergenic",5,52910294,52918144,7851,1,"SORBI_3005G120700","EES08513",18148
"5",52929454,52929709,256,"*","shr_peaks_in_btx623_peak_62839",23,1.69215,4.1893,2.36984,166,"Distal Intergenic",5,52910294,52918144,7851,1,"SORBI_3005G120700","EES08513",19160
"5",52932020,52932295,276,"*","shr_peaks_in_btx623_peak_62840",24,1.781,4.29426,2.40109,174,"Distal Intergenic",5,52910294,52918144,7851,1,"SORBI_3005G120700","EES08513",21726
"5",52932956,52933442,487,"*","shr_peaks_in_btx623_peak_62841",33,1.9591,5.79055,3.3753,367,"Distal Intergenic",5,52910294,52918144,7851,1,"SORBI_3005G120700","EES08513",22662
"5",52934206,52934551,346,"*","shr_peaks_in_btx623_peak_62842",14,1.56728,2.76832,1.44902,64,"Distal Intergenic",5,52910294,52918144,7851,1,"SORBI_3005G120700","EES08513",23912
"5",52940832,52941074,243,"*","shr_peaks_in_btx623_peak_62843",27,1.8002,4.73831,2.7165,163,"Distal Intergenic",5,52910294,52918144,7851,1,"SORBI_3005G120700","EES08513",30538
"5",52948436,52948752,317,"*","shr_peaks_in_btx623_peak_62844",27,1.85224,4.86931,2.7692,141,"Distal Intergenic",5,52984764,52986442,1679,1,"SORBI_3005G120800","EES08514",-36012
"5",52954627,52954906,280,"*","shr_peaks_in_btx623_peak_62845",20,1.70976,3.75169,2.058,176,"Distal Intergenic",5,52984764,52986442,1679,1,"SORBI_3005G120800","EES08514",-29858
"5",52956735,52957274,540,"*","shr_peaks_in_btx623_peak_62846a",20,1.68671,3.618,2.00128,70,"Distal Intergenic",5,52984764,52986442,1679,1,"SORBI_3005G120800","EES08514",-27490
"5",52956735,52957274,540,"*","shr_peaks_in_btx623_peak_62846b",18,1.67414,3.49292,1.89684,383,"Distal Intergenic",5,52984764,52986442,1679,1,"SORBI_3005G120800","EES08514",-27490
"5",52961126,52961380,255,"*","shr_peaks_in_btx623_peak_62847",13,1.52729,2.55974,1.32411,79,"Distal Intergenic",5,52984764,52986442,1679,1,"SORBI_3005G120800","EES08514",-23384
"5",52964083,52964382,300,"*","shr_peaks_in_btx623_peak_62848",13,1.53166,2.54449,1.3109,162,"Distal Intergenic",5,52984764,52986442,1679,1,"SORBI_3005G120800","EES08514",-20382
"5",52966003,52966365,363,"*","shr_peaks_in_btx623_peak_62849",13,1.53166,2.54449,1.3109,101,"Distal Intergenic",5,52984764,52986442,1679,1,"SORBI_3005G120800","EES08514",-18399
"5",52967241,52967501,261,"*","shr_peaks_in_btx623_peak_62850",24,1.781,4.29426,2.40109,165,"Distal Intergenic",5,52984764,52986442,1679,1,"SORBI_3005G120800","EES08514",-17263
"5",52988186,52988499,314,"*","shr_peaks_in_btx623_peak_62851",17,1.63852,3.24268,1.7409,96,"Distal Intergenic",5,52984764,52986442,1679,1,"SORBI_3005G120800","EES08514",3422
"5",52992884,52993278,395,"*","shr_peaks_in_btx623_peak_62852a",18,1.58541,3.37992,1.85601,94,"Distal Intergenic",5,52984764,52986442,1679,1,"SORBI_3005G120800","EES08514",8120
"5",52992884,52993278,395,"*","shr_peaks_in_btx623_peak_62852b",16,1.52884,3.08965,1.66676,320,"Distal Intergenic",5,52984764,52986442,1679,1,"SORBI_3005G120800","EES08514",8120
"5",52999281,52999541,261,"*","shr_peaks_in_btx623_peak_62853",24,1.781,4.29426,2.40109,111,"Distal Intergenic",5,52984764,52986442,1679,1,"SORBI_3005G120800","EES08514",14517
"5",53008734,53009046,313,"*","shr_peaks_in_btx623_peak_62854",13,1.53166,2.54449,1.3109,74,"Distal Intergenic",5,52984764,52986442,1679,1,"SORBI_3005G120800","EES08514",23970
"5",53014374,53014703,330,"*","shr_peaks_in_btx623_peak_62855a",20,1.70631,3.73166,2.058,78,"Distal Intergenic",5,52984764,52986442,1679,1,"SORBI_3005G120800","EES08514",29610
"5",53014374,53014703,330,"*","shr_peaks_in_btx623_peak_62855b",13,1.53166,2.54449,1.3109,150,"Distal Intergenic",5,52984764,52986442,1679,1,"SORBI_3005G120800","EES08514",29610
"5",53016462,53016996,535,"*","shr_peaks_in_btx623_peak_62856",16,1.59371,3.12763,1.69714,63,"Distal Intergenic",5,52984764,52986442,1679,1,"SORBI_3005G120800","EES08514",31698
"5",53019018,53019471,454,"*","shr_peaks_in_btx623_peak_62857",17,1.63852,3.24268,1.7409,327,"Distal Intergenic",5,52984764,52986442,1679,1,"SORBI_3005G120800","EES08514",34254
"5",53019855,53020251,397,"*","shr_peaks_in_btx623_peak_62858",35,1.99472,6.11279,3.59359,238,"Distal Intergenic",5,52984764,52986442,1679,1,"SORBI_3005G120800","EES08514",35091
"5",53023437,53023764,328,"*","shr_peaks_in_btx623_peak_62859",63,2.22633,9.77069,6.38178,177,"Distal Intergenic",5,52984764,52986442,1679,1,"SORBI_3005G120800","EES08514",38673
"5",53025141,53026161,1021,"*","shr_peaks_in_btx623_peak_62860",50,2.20844,8.19739,5.09554,405,"Distal Intergenic",5,52984764,52986442,1679,1,"SORBI_3005G120800","EES08514",40377
"5",53027055,53027515,461,"*","shr_peaks_in_btx623_peak_62861",24,1.781,4.29426,2.40109,84,"Distal Intergenic",5,52984764,52986442,1679,1,"SORBI_3005G120800","EES08514",42291
"5",53032966,53033304,339,"*","shr_peaks_in_btx623_peak_62862",40,2.06596,6.7793,4.05294,107,"Distal Intergenic",5,52984764,52986442,1679,1,"SORBI_3005G120800","EES08514",48202
"5",53051240,53051587,348,"*","shr_peaks_in_btx623_peak_62863",17,1.60437,3.14441,1.71185,68,"Distal Intergenic",5,52984764,52986442,1679,1,"SORBI_3005G120800","EES08514",66476
"5",53053576,53054034,459,"*","shr_peaks_in_btx623_peak_62864",20,1.67053,3.78347,2.08406,99,"Distal Intergenic",5,52984764,52986442,1679,1,"SORBI_3005G120800","EES08514",68812
"5",53054631,53054907,277,"*","shr_peaks_in_btx623_peak_62865",24,1.77178,4.30095,2.40481,181,"Distal Intergenic",5,52984764,52986442,1679,1,"SORBI_3005G120800","EES08514",69867
"5",53056002,53056264,263,"*","shr_peaks_in_btx623_peak_62866",21,1.72072,3.87262,2.16076,103,"Distal Intergenic",5,52984764,52986442,1679,1,"SORBI_3005G120800","EES08514",71238
"5",53061335,53061679,345,"*","shr_peaks_in_btx623_peak_62867",25,1.77619,4.45408,2.5348,161,"Distal Intergenic",5,52984764,52986442,1679,1,"SORBI_3005G120800","EES08514",76571
"5",53105047,53105517,471,"*","shr_peaks_in_btx623_peak_62868",28,1.81392,4.96266,2.84839,194,"Distal Intergenic",5,52984764,52986442,1679,1,"SORBI_3005G120800","EES08514",120283
"5",53112949,53113265,317,"*","shr_peaks_in_btx623_peak_62869",20,1.70976,3.75169,2.058,213,"Distal Intergenic",5,52984764,52986442,1679,1,"SORBI_3005G120800","EES08514",128185
"5",53114169,53114446,278,"*","shr_peaks_in_btx623_peak_62870",29,1.88786,5.16869,2.96335,200,"Distal Intergenic",5,52984764,52986442,1679,1,"SORBI_3005G120800","EES08514",129405
"5",53117023,53117335,313,"*","shr_peaks_in_btx623_peak_62871",14,1.52866,2.67938,1.42381,64,"Distal Intergenic",5,52984764,52986442,1679,1,"SORBI_3005G120800","EES08514",132259
"5",53123611,53123946,336,"*","shr_peaks_in_btx623_peak_62872",22,1.71088,3.98258,2.22653,180,"Distal Intergenic",5,52984764,52986442,1679,1,"SORBI_3005G120800","EES08514",138847
"5",53126738,53127211,474,"*","shr_peaks_in_btx623_peak_62873",15,1.6029,3.0011,1.59164,289,"Distal Intergenic",5,52984764,52986442,1679,1,"SORBI_3005G120800","EES08514",141974
"5",53128283,53128831,549,"*","shr_peaks_in_btx623_peak_62874",48,2.17282,7.8325,4.81826,234,"Distal Intergenic",5,52984764,52986442,1679,1,"SORBI_3005G120800","EES08514",143519
"5",53130421,53131417,997,"*","shr_peaks_in_btx623_peak_62875a",23,1.75699,4.14885,2.33579,243,"Distal Intergenic",5,52984764,52986442,1679,1,"SORBI_3005G120800","EES08514",145657
"5",53130421,53131417,997,"*","shr_peaks_in_btx623_peak_62875b",14,1.56728,2.76832,1.44902,545,"Distal Intergenic",5,52984764,52986442,1679,1,"SORBI_3005G120800","EES08514",145657
"5",53130421,53131417,997,"*","shr_peaks_in_btx623_peak_62875c",33,1.9591,5.79055,3.3753,889,"Distal Intergenic",5,52984764,52986442,1679,1,"SORBI_3005G120800","EES08514",145657
"5",53131891,53132272,382,"*","shr_peaks_in_btx623_peak_62876",20,1.70976,3.75169,2.058,89,"Distal Intergenic",5,52984764,52986442,1679,1,"SORBI_3005G120800","EES08514",147127
"5",53134731,53135047,317,"*","shr_peaks_in_btx623_peak_62877",18,1.56872,3.39477,1.86949,107,"Distal Intergenic",5,52984764,52986442,1679,1,"SORBI_3005G120800","EES08514",149967
"5",53136276,53136730,455,"*","shr_peaks_in_btx623_peak_62878",16,1.61643,3.12063,1.69171,122,"Distal Intergenic",5,52984764,52986442,1679,1,"SORBI_3005G120800","EES08514",151512
"5",53143311,53143633,323,"*","shr_peaks_in_btx623_peak_62879",27,1.85224,4.86931,2.7692,120,"Distal Intergenic",5,52984764,52986442,1679,1,"SORBI_3005G120800","EES08514",158547
"5",53144158,53144401,244,"*","shr_peaks_in_btx623_peak_62880",20,1.70976,3.75169,2.058,97,"Distal Intergenic",5,52984764,52986442,1679,1,"SORBI_3005G120800","EES08514",159394
"5",53146026,53146414,389,"*","shr_peaks_in_btx623_peak_62881",15,1.57796,2.99426,1.59164,74,"Distal Intergenic",5,53301722,53304982,3261,2,"SORBI_3005G120900","OQU83467",158568
"5",53151164,53151629,466,"*","shr_peaks_in_btx623_peak_62882",15,1.6029,3.0011,1.59164,372,"Distal Intergenic",5,53301722,53304982,3261,2,"SORBI_3005G120900","OQU83467",153353
"5",53154171,53154425,255,"*","shr_peaks_in_btx623_peak_62883",14,1.56728,2.76832,1.44902,87,"Distal Intergenic",5,53301722,53304982,3261,2,"SORBI_3005G120900","OQU83467",150557
"5",53157255,53157798,544,"*","shr_peaks_in_btx623_peak_62884",25,1.7806,4.48222,2.55856,218,"Distal Intergenic",5,53301722,53304982,3261,2,"SORBI_3005G120900","OQU83467",147184
"5",53158578,53158927,350,"*","shr_peaks_in_btx623_peak_62885",17,1.62806,3.18478,1.7409,65,"Distal Intergenic",5,53301722,53304982,3261,2,"SORBI_3005G120900","OQU83467",146055
"5",53167419,53167863,445,"*","shr_peaks_in_btx623_peak_62886",35,1.98023,6.10012,3.59359,309,"Distal Intergenic",5,53301722,53304982,3261,2,"SORBI_3005G120900","OQU83467",137119
"5",53177947,53178264,318,"*","shr_peaks_in_btx623_peak_62887",18,1.63951,3.49154,1.89684,70,"Distal Intergenic",5,53301722,53304982,3261,2,"SORBI_3005G120900","OQU83467",126718
"5",53178931,53179188,258,"*","shr_peaks_in_btx623_peak_62888",31,1.92348,5.47581,3.16582,97,"Distal Intergenic",5,53301722,53304982,3261,2,"SORBI_3005G120900","OQU83467",125794
"5",53180760,53181459,700,"*","shr_peaks_in_btx623_peak_62889",31,1.92348,5.47581,3.16582,274,"Distal Intergenic",5,53301722,53304982,3261,2,"SORBI_3005G120900","OQU83467",123523
"5",53190638,53191012,375,"*","shr_peaks_in_btx623_peak_62890a",24,1.77568,4.38793,2.47977,202,"Distal Intergenic",5,53301722,53304982,3261,2,"SORBI_3005G120900","OQU83467",113970
"5",53190638,53191012,375,"*","shr_peaks_in_btx623_peak_62890b",14,1.52866,2.67938,1.42381,252,"Distal Intergenic",5,53301722,53304982,3261,2,"SORBI_3005G120900","OQU83467",113970
"5",53198239,53199576,1338,"*","shr_peaks_in_btx623_peak_62891a",25,1.81662,4.57779,2.58164,468,"Distal Intergenic",5,53301722,53304982,3261,2,"SORBI_3005G120900","OQU83467",105406
"5",53198239,53199576,1338,"*","shr_peaks_in_btx623_peak_62891b",24,1.781,4.29426,2.40109,1125,"Distal Intergenic",5,53301722,53304982,3261,2,"SORBI_3005G120900","OQU83467",105406
"5",53204390,53204844,455,"*","shr_peaks_in_btx623_peak_62892",18,1.67414,3.49292,1.89684,380,"Distal Intergenic",5,53301722,53304982,3261,2,"SORBI_3005G120900","OQU83467",100138
"5",53206432,53206711,280,"*","shr_peaks_in_btx623_peak_62893",17,1.61448,3.15606,1.72152,65,"Distal Intergenic",5,53301722,53304982,3261,2,"SORBI_3005G120900","OQU83467",98271
"5",53213062,53213473,412,"*","shr_peaks_in_btx623_peak_62894",13,1.53166,2.54449,1.3109,101,"Distal Intergenic",5,53301722,53304982,3261,2,"SORBI_3005G120900","OQU83467",91509
"5",53215061,53215387,327,"*","shr_peaks_in_btx623_peak_62895",29,1.84096,5.07763,2.94593,241,"Distal Intergenic",5,53301722,53304982,3261,2,"SORBI_3005G120900","OQU83467",89595
"5",53216821,53217286,466,"*","shr_peaks_in_btx623_peak_62896",35,1.93958,5.98283,3.53924,223,"Distal Intergenic",5,53301722,53304982,3261,2,"SORBI_3005G120900","OQU83467",87696
"5",53228135,53228424,290,"*","shr_peaks_in_btx623_peak_62897",29,1.88786,5.16869,2.96335,187,"Distal Intergenic",5,53301722,53304982,3261,2,"SORBI_3005G120900","OQU83467",76558
"5",53239712,53239955,244,"*","shr_peaks_in_btx623_peak_62898",22,1.7308,3.99057,2.22653,138,"Distal Intergenic",5,53301722,53304982,3261,2,"SORBI_3005G120900","OQU83467",65027
"5",53241848,53242357,510,"*","shr_peaks_in_btx623_peak_62899a",18,1.67414,3.49292,1.89684,275,"Distal Intergenic",5,53301722,53304982,3261,2,"SORBI_3005G120900","OQU83467",62625
"5",53241848,53242357,510,"*","shr_peaks_in_btx623_peak_62899b",15,1.6029,3.0011,1.59164,340,"Distal Intergenic",5,53301722,53304982,3261,2,"SORBI_3005G120900","OQU83467",62625
"5",53243231,53243488,258,"*","shr_peaks_in_btx623_peak_62900",24,1.781,4.29426,2.40109,119,"Distal Intergenic",5,53301722,53304982,3261,2,"SORBI_3005G120900","OQU83467",61494
"5",53244705,53244989,285,"*","shr_peaks_in_btx623_peak_62901",18,1.67414,3.49292,1.89684,122,"Distal Intergenic",5,53301722,53304982,3261,2,"SORBI_3005G120900","OQU83467",59993
"5",53265339,53265620,282,"*","shr_peaks_in_btx623_peak_62902",25,1.81662,4.57779,2.58164,226,"Distal Intergenic",5,53301722,53304982,3261,2,"SORBI_3005G120900","OQU83467",39362
"5",53266160,53266416,257,"*","shr_peaks_in_btx623_peak_62903",25,1.81662,4.57779,2.58164,116,"Distal Intergenic",5,53301722,53304982,3261,2,"SORBI_3005G120900","OQU83467",38566
"5",53271637,53271985,349,"*","shr_peaks_in_btx623_peak_62904",24,1.75753,4.33505,2.43374,168,"Distal Intergenic",5,53301722,53304982,3261,2,"SORBI_3005G120900","OQU83467",32997
"5",53274910,53275159,250,"*","shr_peaks_in_btx623_peak_62905",13,1.53166,2.54449,1.3109,76,"Distal Intergenic",5,53301722,53304982,3261,2,"SORBI_3005G120900","OQU83467",29823
"5",53278840,53279113,274,"*","shr_peaks_in_btx623_peak_62906",24,1.781,4.29426,2.40109,159,"Distal Intergenic",5,53301722,53304982,3261,2,"SORBI_3005G120900","OQU83467",25869
"5",53281721,53281992,272,"*","shr_peaks_in_btx623_peak_62907",32,1.85846,5.62461,3.29319,178,"Distal Intergenic",5,53301722,53304982,3261,2,"SORBI_3005G120900","OQU83467",22990
"5",53296987,53297288,302,"*","shr_peaks_in_btx623_peak_62908",25,1.7805,4.41816,2.50576,168,"Distal Intergenic",5,53301722,53304982,3261,2,"SORBI_3005G120900","OQU83467",7694
"5",53297818,53298178,361,"*","shr_peaks_in_btx623_peak_62909",15,1.575,2.85107,1.51784,80,"Distal Intergenic",5,53301722,53304982,3261,2,"SORBI_3005G120900","OQU83467",6804
"5",53307353,53307851,499,"*","shr_peaks_in_btx623_peak_62910a",13,1.53166,2.54449,1.3109,74,"Distal Intergenic",5,53301722,53304982,3261,2,"SORBI_3005G120900","OQU83467",-2371
"5",53307353,53307851,499,"*","shr_peaks_in_btx623_peak_62910b",17,1.63852,3.24268,1.7409,333,"Distal Intergenic",5,53301722,53304982,3261,2,"SORBI_3005G120900","OQU83467",-2371
"5",53310983,53311400,418,"*","shr_peaks_in_btx623_peak_62911",14,1.56728,2.76832,1.44902,170,"Distal Intergenic",5,53301722,53304982,3261,2,"SORBI_3005G120900","OQU83467",-6001
"5",53326964,53327276,313,"*","shr_peaks_in_btx623_peak_62912",24,1.781,4.29426,2.40109,145,"Distal Intergenic",5,53301722,53304982,3261,2,"SORBI_3005G120900","OQU83467",-21982
"5",53330027,53330278,252,"*","shr_peaks_in_btx623_peak_62913",17,1.63852,3.24268,1.7409,86,"Distal Intergenic",5,53301722,53304982,3261,2,"SORBI_3005G120900","OQU83467",-25045
"5",53336588,53336833,246,"*","shr_peaks_in_btx623_peak_62914",37,2.00297,6.25556,3.71611,199,"Distal Intergenic",5,53356590,53359846,3257,1,"SORBI_3005G121100","OQU83468",-19757
"5",53343318,53343853,536,"*","shr_peaks_in_btx623_peak_62915",42,2.10158,7.12335,4.29705,194,"Distal Intergenic",5,53356590,53359846,3257,1,"SORBI_3005G121100","OQU83468",-12737
"5",53354409,53354665,257,"*","shr_peaks_in_btx623_peak_62916",22,1.74538,4.01885,2.22653,214,"Promoter (1-2kb)",5,53356590,53359846,3257,1,"SORBI_3005G121100","OQU83468",-1925
"5",53357990,53358291,302,"*","shr_peaks_in_btx623_peak_62917",33,1.9591,5.79055,3.3753,123,"Promoter (1-2kb)",5,53356590,53359846,3257,1,"SORBI_3005G121100","OQU83468",1400
"5",53359343,53359586,244,"*","shr_peaks_in_btx623_peak_62918",13,1.53166,2.54449,1.3109,70,"Exon (OQU83468/SORBI_3005G121100, exon 4 of 4)",5,53356590,53359846,3257,1,"SORBI_3005G121100","OQU83468",2753
"5",53363990,53364445,456,"*","shr_peaks_in_btx623_peak_62919",15,1.6029,3.0011,1.59164,225,"Distal Intergenic",5,53367771,53368863,1093,1,"SORBI_3005G121200","OQU83469",-3326
"5",53366502,53366749,248,"*","shr_peaks_in_btx623_peak_62920",20,1.70976,3.75169,2.058,210,"Promoter (1-2kb)",5,53367771,53368863,1093,1,"SORBI_3005G121200","OQU83469",-1022
"5",53378041,53378565,525,"*","shr_peaks_in_btx623_peak_62921",13,1.53166,2.54449,1.3109,74,"Distal Intergenic",5,53369937,53371247,1311,1,"SORBI_3005G121300","KXG28427",8104
"5",53380756,53381280,525,"*","shr_peaks_in_btx623_peak_62922",33,1.9591,5.79055,3.3753,127,"Distal Intergenic",5,53369937,53371247,1311,1,"SORBI_3005G121300","KXG28427",10819
"5",53390924,53391198,275,"*","shr_peaks_in_btx623_peak_62923",18,1.67414,3.49292,1.89684,83,"Distal Intergenic",5,53369937,53371247,1311,1,"SORBI_3005G121300","KXG28427",20987
"5",53394127,53394446,320,"*","shr_peaks_in_btx623_peak_62924",14,1.56728,2.76832,1.44902,64,"Distal Intergenic",5,53369937,53371247,1311,1,"SORBI_3005G121300","KXG28427",24190
"5",53394881,53395253,373,"*","shr_peaks_in_btx623_peak_62925",18,1.63909,3.34324,1.82581,109,"Distal Intergenic",5,53369937,53371247,1311,1,"SORBI_3005G121300","KXG28427",24944
"5",53399900,53400143,244,"*","shr_peaks_in_btx623_peak_62926",27,1.85224,4.86931,2.7692,105,"Distal Intergenic",5,53369937,53371247,1311,1,"SORBI_3005G121300","KXG28427",29963
"5",53402345,53402631,287,"*","shr_peaks_in_btx623_peak_62927",22,1.74538,4.01885,2.22653,161,"Distal Intergenic",5,53369937,53371247,1311,1,"SORBI_3005G121300","KXG28427",32408
"5",53409590,53410059,470,"*","shr_peaks_in_btx623_peak_62928",20,1.70631,3.73166,2.058,224,"Distal Intergenic",5,53369937,53371247,1311,1,"SORBI_3005G121300","KXG28427",39653
"5",53415033,53415588,556,"*","shr_peaks_in_btx623_peak_62929a",31,1.92348,5.47581,3.16582,108,"Distal Intergenic",5,53369937,53371247,1311,1,"SORBI_3005G121300","KXG28427",45096
"5",53415033,53415588,556,"*","shr_peaks_in_btx623_peak_62929b",20,1.70976,3.75169,2.058,283,"Distal Intergenic",5,53369937,53371247,1311,1,"SORBI_3005G121300","KXG28427",45096
"5",53415033,53415588,556,"*","shr_peaks_in_btx623_peak_62929c",15,1.6029,3.0011,1.59164,352,"Distal Intergenic",5,53369937,53371247,1311,1,"SORBI_3005G121300","KXG28427",45096
"5",53425715,53426175,461,"*","shr_peaks_in_btx623_peak_62930",41,1.90144,6.85228,4.11645,225,"Distal Intergenic",5,53369937,53371247,1311,1,"SORBI_3005G121300","KXG28427",55778
"5",53433213,53433654,442,"*","shr_peaks_in_btx623_peak_62931",13,1.53166,2.54449,1.3109,81,"Distal Intergenic",5,53369937,53371247,1311,1,"SORBI_3005G121300","KXG28427",63276
"5",53436884,53437217,334,"*","shr_peaks_in_btx623_peak_62932",24,1.781,4.29426,2.40109,140,"Distal Intergenic",5,53369937,53371247,1311,1,"SORBI_3005G121300","KXG28427",66947
"5",53442076,53442398,323,"*","shr_peaks_in_btx623_peak_62933",17,1.63852,3.24268,1.7409,92,"Distal Intergenic",5,53369937,53371247,1311,1,"SORBI_3005G121300","KXG28427",72139
"5",53451318,53451785,468,"*","shr_peaks_in_btx623_peak_62934",22,1.74538,4.01885,2.22653,283,"Distal Intergenic",5,53369937,53371247,1311,1,"SORBI_3005G121300","KXG28427",81381
"5",53466095,53466366,272,"*","shr_peaks_in_btx623_peak_62935",40,2.06596,6.7793,4.05294,115,"Distal Intergenic",5,53534101,53541616,7516,1,"SORBI_3005G121500","EES08518",-67735
"5",53469857,53470216,360,"*","shr_peaks_in_btx623_peak_62936",17,1.63852,3.24268,1.7409,209,"Distal Intergenic",5,53534101,53541616,7516,1,"SORBI_3005G121500","EES08518",-63885
"5",53485045,53485805,761,"*","shr_peaks_in_btx623_peak_62937",15,1.6029,3.0011,1.59164,371,"Distal Intergenic",5,53534101,53541616,7516,1,"SORBI_3005G121500","EES08518",-48296
"5",53486859,53487148,290,"*","shr_peaks_in_btx623_peak_62938",24,1.69865,4.34267,2.44088,154,"Distal Intergenic",5,53534101,53541616,7516,1,"SORBI_3005G121500","EES08518",-46953
"5",53502291,53502738,448,"*","shr_peaks_in_btx623_peak_62939a",29,1.88786,5.16869,2.96335,124,"Distal Intergenic",5,53534101,53541616,7516,1,"SORBI_3005G121500","EES08518",-31363
"5",53502291,53502738,448,"*","shr_peaks_in_btx623_peak_62939b",14,1.56728,2.76832,1.44902,399,"Distal Intergenic",5,53534101,53541616,7516,1,"SORBI_3005G121500","EES08518",-31363
"5",53504789,53505333,545,"*","shr_peaks_in_btx623_peak_62940a",21,1.715,3.83872,2.13131,115,"Distal Intergenic",5,53534101,53541616,7516,1,"SORBI_3005G121500","EES08518",-28768
"5",53504789,53505333,545,"*","shr_peaks_in_btx623_peak_62940b",26,1.75138,4.6567,2.64825,438,"Distal Intergenic",5,53534101,53541616,7516,1,"SORBI_3005G121500","EES08518",-28768
"5",53506323,53506710,388,"*","shr_peaks_in_btx623_peak_62941",17,1.60913,3.26258,1.75687,239,"Distal Intergenic",5,53534101,53541616,7516,1,"SORBI_3005G121500","EES08518",-27391
"5",53507339,53507764,426,"*","shr_peaks_in_btx623_peak_62942",21,1.67208,3.84506,2.13738,176,"Distal Intergenic",5,53534101,53541616,7516,1,"SORBI_3005G121500","EES08518",-26337
"5",53510734,53511001,268,"*","shr_peaks_in_btx623_peak_62943",24,1.785,4.38246,2.47538,72,"Distal Intergenic",5,53534101,53541616,7516,1,"SORBI_3005G121500","EES08518",-23100
"5",53521103,53522062,960,"*","shr_peaks_in_btx623_peak_62944a",15,1.6029,3.0011,1.59164,67,"Distal Intergenic",5,53534101,53541616,7516,1,"SORBI_3005G121500","EES08518",-12039
"5",53521103,53522062,960,"*","shr_peaks_in_btx623_peak_62944b",13,1.53166,2.54449,1.3109,339,"Distal Intergenic",5,53534101,53541616,7516,1,"SORBI_3005G121500","EES08518",-12039
"5",53521103,53522062,960,"*","shr_peaks_in_btx623_peak_62944c",13,1.53166,2.54449,1.3109,772,"Distal Intergenic",5,53534101,53541616,7516,1,"SORBI_3005G121500","EES08518",-12039
"5",53546690,53547174,485,"*","shr_peaks_in_btx623_peak_62945",15,1.6029,3.0011,1.59164,246,"Distal Intergenic",5,53536866,53537464,599,1,"SORBI_3005G121600","KXG28429",9824
"5",53548627,53549365,739,"*","shr_peaks_in_btx623_peak_62946a",15,1.6029,3.0011,1.59164,89,"Distal Intergenic",5,53536866,53537464,599,1,"SORBI_3005G121600","KXG28429",11761
"5",53548627,53549365,739,"*","shr_peaks_in_btx623_peak_62946b",14,1.56728,2.76832,1.44902,466,"Distal Intergenic",5,53536866,53537464,599,1,"SORBI_3005G121600","KXG28429",11761
"5",53559628,53560119,492,"*","shr_peaks_in_btx623_peak_62947",30,1.88929,5.32799,3.09881,127,"Distal Intergenic",5,53569754,53571092,1339,2,"SORBI_3005G121700","EES09765",10973
"5",53560474,53560804,331,"*","shr_peaks_in_btx623_peak_62948",25,1.76033,4.59747,2.59777,289,"Distal Intergenic",5,53569754,53571092,1339,2,"SORBI_3005G121700","EES09765",10288
"5",53561381,53561708,328,"*","shr_peaks_in_btx623_peak_62949",15,1.58798,2.96425,1.59164,253,"Distal Intergenic",5,53569754,53571092,1339,2,"SORBI_3005G121700","EES09765",9384
"5",53563806,53564050,245,"*","shr_peaks_in_btx623_peak_62950",42,2.10158,7.12335,4.29705,119,"Distal Intergenic",5,53569754,53571092,1339,2,"SORBI_3005G121700","EES09765",7042
"5",53566706,53567167,462,"*","shr_peaks_in_btx623_peak_62951",14,1.56728,2.76832,1.44902,286,"Distal Intergenic",5,53569754,53571092,1339,2,"SORBI_3005G121700","EES09765",3925
"5",53569178,53569515,338,"*","shr_peaks_in_btx623_peak_62952",15,1.6029,3.0011,1.59164,73,"Promoter (1-2kb)",5,53569754,53571092,1339,2,"SORBI_3005G121700","EES09765",1577
"5",53578508,53579472,965,"*","shr_peaks_in_btx623_peak_62953a",20,1.70976,3.75169,2.058,342,"Distal Intergenic",5,53581254,53582491,1238,2,"SORBI_3005G121800","KXG28430",3019
"5",53578508,53579472,965,"*","shr_peaks_in_btx623_peak_62953b",17,1.63852,3.24268,1.7409,593,"Distal Intergenic",5,53581254,53582491,1238,2,"SORBI_3005G121800","KXG28430",3019
"5",53580519,53580770,252,"*","shr_peaks_in_btx623_peak_62954",24,1.781,4.29426,2.40109,198,"Promoter (1-2kb)",5,53581254,53582491,1238,2,"SORBI_3005G121800","KXG28430",1721
"5",53593368,53593840,473,"*","shr_peaks_in_btx623_peak_62955",45,2.03832,7.49684,4.57279,124,"Distal Intergenic",5,53581254,53582496,1243,2,"SORBI_3005G121800","EES09766",-10872
"5",53596387,53596707,321,"*","shr_peaks_in_btx623_peak_62956",23,1.74059,4.10893,2.30213,224,"Distal Intergenic",5,53581254,53582496,1243,2,"SORBI_3005G121800","EES09766",-13891
"5",53599715,53600193,479,"*","shr_peaks_in_btx623_peak_62957",15,1.57456,2.84873,1.51585,67,"Distal Intergenic",5,53581254,53582496,1243,2,"SORBI_3005G121800","EES09766",-17219
"5",53613026,53613594,569,"*","shr_peaks_in_btx623_peak_62958",48,2.17282,7.8325,4.81826,290,"Distal Intergenic",5,53581254,53582496,1243,2,"SORBI_3005G121800","EES09766",-30530
"5",53618911,53619249,339,"*","shr_peaks_in_btx623_peak_62959a",14,1.52766,2.67386,1.41934,134,"Distal Intergenic",5,53644759,53645512,754,2,"SORBI_3005G122000","KXG28431",26263
"5",53618911,53619249,339,"*","shr_peaks_in_btx623_peak_62959b",14,1.52766,2.67386,1.41934,176,"Distal Intergenic",5,53644759,53645512,754,2,"SORBI_3005G122000","KXG28431",26263
"5",53620832,53621114,283,"*","shr_peaks_in_btx623_peak_62960",13,1.42852,2.60687,1.36287,80,"Distal Intergenic",5,53644759,53645512,754,2,"SORBI_3005G122000","KXG28431",24398
"5",53621544,53622017,474,"*","shr_peaks_in_btx623_peak_62961",20,1.66149,3.72656,2.058,204,"Distal Intergenic",5,53644759,53645512,754,2,"SORBI_3005G122000","KXG28431",23495
"5",53632676,53633087,412,"*","shr_peaks_in_btx623_peak_62962",21,1.67619,3.87142,2.15977,115,"Distal Intergenic",5,53644759,53645512,754,2,"SORBI_3005G122000","KXG28431",12425
"5",53633668,53634118,451,"*","shr_peaks_in_btx623_peak_62963",21,1.68792,3.89322,2.17704,115,"Distal Intergenic",5,53644759,53645512,754,2,"SORBI_3005G122000","KXG28431",11394
"5",53637343,53637707,365,"*","shr_peaks_in_btx623_peak_62964",14,1.55041,2.79912,1.47398,100,"Distal Intergenic",5,53644759,53645512,754,2,"SORBI_3005G122000","KXG28431",7805
"5",53638609,53639513,905,"*","shr_peaks_in_btx623_peak_62965a",20,1.70976,3.75169,2.058,68,"Distal Intergenic",5,53644759,53645512,754,2,"SORBI_3005G122000","KXG28431",5999
"5",53638609,53639513,905,"*","shr_peaks_in_btx623_peak_62965b",18,1.67414,3.49292,1.89684,483,"Distal Intergenic",5,53644759,53645512,754,2,"SORBI_3005G122000","KXG28431",5999
"5",53644006,53644406,401,"*","shr_peaks_in_btx623_peak_62966",14,1.56728,2.76832,1.44902,73,"Promoter (1-2kb)",5,53644759,53645512,754,2,"SORBI_3005G122000","KXG28431",1106
"5",53648077,53648353,277,"*","shr_peaks_in_btx623_peak_62967",35,1.99472,6.11279,3.59359,120,"Distal Intergenic",5,53644759,53645512,754,2,"SORBI_3005G122000","KXG28431",-2565
"5",53649540,53649822,283,"*","shr_peaks_in_btx623_peak_62968",20,1.70976,3.75169,2.058,66,"Distal Intergenic",5,53644759,53645512,754,2,"SORBI_3005G122000","KXG28431",-4028
"5",53653274,53653812,539,"*","shr_peaks_in_btx623_peak_62969",20,1.70976,3.75169,2.058,379,"Distal Intergenic",5,53644759,53645512,754,2,"SORBI_3005G122000","KXG28431",-7762
"5",53674717,53675765,1049,"*","shr_peaks_in_btx623_peak_62970a",14,1.56728,2.76832,1.44902,210,"Promoter (<=1kb)",5,53673960,53674753,794,1,"SORBI_3005G122100","EES08520",757
"5",53674717,53675765,1049,"*","shr_peaks_in_btx623_peak_62970b",18,1.67414,3.49292,1.89684,464,"Promoter (<=1kb)",5,53673960,53674753,794,1,"SORBI_3005G122100","EES08520",757
"5",53674717,53675765,1049,"*","shr_peaks_in_btx623_peak_62970c",24,1.781,4.29426,2.40109,698,"Promoter (<=1kb)",5,53673960,53674753,794,1,"SORBI_3005G122100","EES08520",757
"5",53674717,53675765,1049,"*","shr_peaks_in_btx623_peak_62970d",24,1.781,4.29426,2.40109,917,"Promoter (<=1kb)",5,53673960,53674753,794,1,"SORBI_3005G122100","EES08520",757
"5",53678331,53679044,714,"*","shr_peaks_in_btx623_peak_62971",79,2.28661,11.5794,7.98985,312,"Distal Intergenic",5,53673960,53674753,794,1,"SORBI_3005G122100","EES08520",4371
"5",53679707,53679989,283,"*","shr_peaks_in_btx623_peak_62972",217,3.52639,25.7688,21.7444,132,"Distal Intergenic",5,53673960,53674753,794,1,"SORBI_3005G122100","EES08520",5747
"5",53683306,53683571,266,"*","shr_peaks_in_btx623_peak_62973",15,1.59714,2.97005,1.59164,75,"Distal Intergenic",5,53673960,53674753,794,1,"SORBI_3005G122100","EES08520",9346
"5",53694847,53695539,693,"*","shr_peaks_in_btx623_peak_62974",15,1.6029,3.0011,1.59164,102,"Distal Intergenic",5,53673960,53674753,794,1,"SORBI_3005G122100","EES08520",20887
"5",53697118,53697369,252,"*","shr_peaks_in_btx623_peak_62975",24,1.7664,4.32974,2.42933,220,"Distal Intergenic",5,53673960,53674753,794,1,"SORBI_3005G122100","EES08520",23158
"5",53702203,53702665,463,"*","shr_peaks_in_btx623_peak_62976",13,1.51268,2.55608,1.32104,390,"Distal Intergenic",5,53727023,53727995,973,1,"SORBI_3005G122300","EES08521",-24358
"5",53705473,53705926,454,"*","shr_peaks_in_btx623_peak_62977",16,1.61627,3.11974,1.69171,259,"Distal Intergenic",5,53727023,53727995,973,1,"SORBI_3005G122300","EES08521",-21097
"5",53708145,53708419,275,"*","shr_peaks_in_btx623_peak_62978",18,1.62624,3.364,1.84334,226,"Distal Intergenic",5,53727023,53727995,973,1,"SORBI_3005G122300","EES08521",-18604
"5",53715292,53715567,276,"*","shr_peaks_in_btx623_peak_62979",18,1.67414,3.49292,1.89684,78,"Distal Intergenic",5,53727023,53727995,973,1,"SORBI_3005G122300","EES08521",-11456
"5",53716288,53717054,767,"*","shr_peaks_in_btx623_peak_62980a",31,1.92348,5.47581,3.16582,200,"Distal Intergenic",5,53727023,53727995,973,1,"SORBI_3005G122300","EES08521",-9969
"5",53716288,53717054,767,"*","shr_peaks_in_btx623_peak_62980b",29,1.83441,5.1026,2.96335,673,"Distal Intergenic",5,53727023,53727995,973,1,"SORBI_3005G122300","EES08521",-9969
"5",53719594,53719957,364,"*","shr_peaks_in_btx623_peak_62981",18,1.67414,3.49292,1.89684,338,"Distal Intergenic",5,53727023,53727995,973,1,"SORBI_3005G122300","EES08521",-7066
"5",53723266,53723619,354,"*","shr_peaks_in_btx623_peak_62982",27,1.84126,4.87012,2.7692,116,"Distal Intergenic",5,53727023,53727995,973,1,"SORBI_3005G122300","EES08521",-3404
"5",53724561,53725160,600,"*","shr_peaks_in_btx623_peak_62983",40,2.06179,6.75046,4.05294,228,"Promoter (1-2kb)",5,53727023,53727995,973,1,"SORBI_3005G122300","EES08521",-1863
"5",53726630,53726885,256,"*","shr_peaks_in_btx623_peak_62984",29,1.80471,5.16268,2.96335,234,"Promoter (<=1kb)",5,53727023,53727995,973,1,"SORBI_3005G122300","EES08521",-138
"5",53729713,53730070,358,"*","shr_peaks_in_btx623_peak_62985",29,1.88786,5.16869,2.96335,222,"Distal Intergenic",5,53727023,53727995,973,1,"SORBI_3005G122300","EES08521",2690
"5",53735499,53736080,582,"*","shr_peaks_in_btx623_peak_62986",15,1.6029,3.0011,1.59164,200,"Distal Intergenic",5,53727023,53727995,973,1,"SORBI_3005G122300","EES08521",8476
"5",53740041,53740307,267,"*","shr_peaks_in_btx623_peak_62987",25,1.79213,4.4265,2.51173,230,"Distal Intergenic",5,53748065,53753266,5202,1,"SORBI_3005G122400","EES08522",-7758
"5",53744424,53745112,689,"*","shr_peaks_in_btx623_peak_62988a",33,1.93699,5.80438,3.38677,168,"Distal Intergenic",5,53748065,53753266,5202,1,"SORBI_3005G122400","EES08522",-2953
"5",53744424,53745112,689,"*","shr_peaks_in_btx623_peak_62988b",38,2.01308,6.50129,3.8686,533,"Distal Intergenic",5,53748065,53753266,5202,1,"SORBI_3005G122400","EES08522",-2953
"5",53745934,53746234,301,"*","shr_peaks_in_btx623_peak_62989",38,2.01417,6.50896,3.87595,138,"Promoter (1-2kb)",5,53748065,53753266,5202,1,"SORBI_3005G122400","EES08522",-1831
"5",53747619,53747889,271,"*","shr_peaks_in_btx623_peak_62990",40,2.04796,6.74681,4.05294,207,"Promoter (<=1kb)",5,53748065,53753266,5202,1,"SORBI_3005G122400","EES08522",-176
"5",53750433,53750888,456,"*","shr_peaks_in_btx623_peak_62991",13,1.53166,2.54449,1.3109,80,"Exon (EES08522/SORBI_3005G122400, exon 1 of 2)",5,53748087,53753178,5092,1,"SORBI_3005G122400","OQU83470",2346
"5",53757482,53757854,373,"*","shr_peaks_in_btx623_peak_62992",31,1.92348,5.47581,3.16582,269,"Promoter (<=1kb)",5,53755481,53757821,2341,2,"SORBI_3005G122500","EES09768",0
"5",53774709,53775022,314,"*","shr_peaks_in_btx623_peak_62993",22,1.71913,4.09091,2.28624,120,"Distal Intergenic",5,53761247,53762406,1160,2,"SORBI_3005G122600","OQU83471",-12303
"5",53786891,53787867,977,"*","shr_peaks_in_btx623_peak_62994a",42,2.0275,6.96201,4.21075,249,"3' UTR",5,53786292,53791685,5394,2,"SORBI_3005G122700","EES09770",3818
"5",53786891,53787867,977,"*","shr_peaks_in_btx623_peak_62994b",17,1.63852,3.24268,1.7409,765,"3' UTR",5,53786292,53791685,5394,2,"SORBI_3005G122700","EES09770",3818
"5",53792988,53793260,273,"*","shr_peaks_in_btx623_peak_62995",15,1.6029,3.0011,1.59164,96,"Promoter (1-2kb)",5,53786292,53791685,5394,2,"SORBI_3005G122700","EES09770",-1303
"5",53794398,53794693,296,"*","shr_peaks_in_btx623_peak_62996",52,2.11903,8.34107,5.22345,256,"Distal Intergenic",5,53797280,53800873,3594,1,"SORBI_3005G122800","KXG28436",-2587
"5",53826031,53826382,352,"*","shr_peaks_in_btx623_peak_62997",18,1.67414,3.49292,1.89684,65,"Promoter (<=1kb)",5,53827288,53827737,450,1,"SORBI_3005G122850","OQU83472",-906
"5",53835221,53835585,365,"*","shr_peaks_in_btx623_peak_62998",17,1.63852,3.24268,1.7409,68,"Promoter (1-2kb)",5,53831406,53833737,2332,2,"SORBI_3005G122900","KXG28437",-1484
"5",53847125,53847855,731,"*","shr_peaks_in_btx623_peak_62999a",18,1.67414,3.49292,1.89684,321,"Promoter (1-2kb)",5,53841348,53845474,4127,2,"SORBI_3005G123000","OQU83473",-1651
"5",53847125,53847855,731,"*","shr_peaks_in_btx623_peak_62999b",15,1.6029,3.0011,1.59164,540,"Promoter (1-2kb)",5,53841348,53845474,4127,2,"SORBI_3005G123000","OQU83473",-1651
"5",53848550,53848975,426,"*","shr_peaks_in_btx623_peak_63000",24,1.781,4.29426,2.40109,182,"Distal Intergenic",5,53841348,53845474,4127,2,"SORBI_3005G123000","OQU83473",-3076
"5",53852424,53853027,604,"*","shr_peaks_in_btx623_peak_63001a",15,1.6029,3.0011,1.59164,78,"Distal Intergenic",5,53841348,53845474,4127,2,"SORBI_3005G123000","OQU83473",-6950
"5",53852424,53853027,604,"*","shr_peaks_in_btx623_peak_63001b",28,1.86241,5.00559,2.8848,335,"Distal Intergenic",5,53841348,53845474,4127,2,"SORBI_3005G123000","OQU83473",-6950
"5",53858433,53859162,730,"*","shr_peaks_in_btx623_peak_63002a",14,1.56728,2.76832,1.44902,239,"Distal Intergenic",5,53865331,53888917,23587,1,"SORBI_3005G123200","OQU83476",-6169
"5",53858433,53859162,730,"*","shr_peaks_in_btx623_peak_63002b",24,1.781,4.29426,2.40109,676,"Distal Intergenic",5,53865331,53888917,23587,1,"SORBI_3005G123200","OQU83476",-6169
"5",53860053,53860588,536,"*","shr_peaks_in_btx623_peak_63003",14,1.56728,2.76832,1.44902,120,"Distal Intergenic",5,53865331,53888917,23587,1,"SORBI_3005G123200","OQU83476",-4743
"5",53875226,53875473,248,"*","shr_peaks_in_btx623_peak_63004",22,1.74538,4.01885,2.22653,58,"Intron (OQU83476/SORBI_3005G123200, intron 2 of 8)",5,53881807,53888697,6891,1,"SORBI_3005G123200","OQU83477",-6334
"5",53877140,53877408,269,"*","shr_peaks_in_btx623_peak_63005",17,1.63522,3.22438,1.7409,85,"Intron (OQU83476/SORBI_3005G123200, intron 2 of 8)",5,53881807,53888697,6891,1,"SORBI_3005G123200","OQU83477",-4399
"5",53878693,53878980,288,"*","shr_peaks_in_btx623_peak_63006",14,1.54902,2.67275,1.41828,115,"Intron (OQU83476/SORBI_3005G123200, intron 2 of 8)",5,53881807,53888697,6891,1,"SORBI_3005G123200","OQU83477",-2827
"5",53890542,53890791,250,"*","shr_peaks_in_btx623_peak_63007",45,2.1372,7.47445,4.55379,124,"Exon (OQU83474/SORBI_3005G123300, exon 6 of 8)",5,53888883,53893454,4572,2,"SORBI_3005G123300","OQU83474",2663
"5",53894803,53895123,321,"*","shr_peaks_in_btx623_peak_63008",15,1.6029,3.0011,1.59164,118,"Promoter (1-2kb)",5,53889003,53893454,4452,2,"SORBI_3005G123300","OQU83475",-1349
"5",53897947,53898605,659,"*","shr_peaks_in_btx623_peak_63009",24,1.781,4.29426,2.40109,140,"Promoter (<=1kb)",5,53895742,53898681,2940,2,"SORBI_3005G123400","OQU83478",76
"5",53915275,53915584,310,"*","shr_peaks_in_btx623_peak_63010",21,1.69129,3.86059,2.14997,175,"Distal Intergenic",5,53906531,53909045,2515,2,"SORBI_3005G123500","KXG28442",-6230
"5",53921756,53922050,295,"*","shr_peaks_in_btx623_peak_63011",16,1.59656,3.05561,1.63685,239,"Distal Intergenic",5,53906531,53909045,2515,2,"SORBI_3005G123500","KXG28442",-12711
"5",53931311,53931568,258,"*","shr_peaks_in_btx623_peak_63012",22,1.73704,4.02824,2.23307,184,"Distal Intergenic",5,53906531,53909045,2515,2,"SORBI_3005G123500","KXG28442",-22266
"5",53932142,53932566,425,"*","shr_peaks_in_btx623_peak_63013",24,1.781,4.29426,2.40109,333,"Distal Intergenic",5,53906531,53909045,2515,2,"SORBI_3005G123500","KXG28442",-23097
"5",53933247,53933584,338,"*","shr_peaks_in_btx623_peak_63014",16,1.61643,3.12063,1.69171,70,"Distal Intergenic",5,53906531,53909045,2515,2,"SORBI_3005G123500","KXG28442",-24202
"5",53939171,53939419,249,"*","shr_peaks_in_btx623_peak_63015",15,1.6029,3.0011,1.59164,116,"Distal Intergenic",5,53906531,53909045,2515,2,"SORBI_3005G123500","KXG28442",-30126
"5",53941024,53941287,264,"*","shr_peaks_in_btx623_peak_63016",22,1.74538,4.01885,2.22653,81,"Distal Intergenic",5,53906531,53909045,2515,2,"SORBI_3005G123500","KXG28442",-31979
"5",53948807,53949364,558,"*","shr_peaks_in_btx623_peak_63017",45,2.1372,7.47445,4.55379,435,"Distal Intergenic",5,53906531,53909045,2515,2,"SORBI_3005G123500","KXG28442",-39762
"5",53949983,53950262,280,"*","shr_peaks_in_btx623_peak_63018",27,1.85224,4.86931,2.7692,230,"Distal Intergenic",5,53906531,53909045,2515,2,"SORBI_3005G123500","KXG28442",-40938
"5",53957803,53958174,372,"*","shr_peaks_in_btx623_peak_63019",20,1.70976,3.75169,2.058,125,"Distal Intergenic",5,54005767,54006343,577,1,"SORBI_3005G123700","KXG28444",-47593
"5",53958629,53958980,352,"*","shr_peaks_in_btx623_peak_63020",14,1.55772,2.75871,1.44902,74,"Distal Intergenic",5,54005767,54006343,577,1,"SORBI_3005G123700","KXG28444",-46787
"5",53971696,53972135,440,"*","shr_peaks_in_btx623_peak_63021",17,1.63852,3.24268,1.7409,236,"Distal Intergenic",5,54005767,54006343,577,1,"SORBI_3005G123700","KXG28444",-33632
"5",53972910,53973405,496,"*","shr_peaks_in_btx623_peak_63022",15,1.57796,2.99426,1.59164,330,"Distal Intergenic",5,54005767,54006343,577,1,"SORBI_3005G123700","KXG28444",-32362
"5",53975650,53975921,272,"*","shr_peaks_in_btx623_peak_63023",18,1.67414,3.49292,1.89684,243,"Distal Intergenic",5,54005767,54006343,577,1,"SORBI_3005G123700","KXG28444",-29846
"5",53978586,53978855,270,"*","shr_peaks_in_btx623_peak_63024",24,1.781,4.29426,2.40109,116,"Distal Intergenic",5,54005767,54006343,577,1,"SORBI_3005G123700","KXG28444",-26912
"5",53996058,53996311,254,"*","shr_peaks_in_btx623_peak_63025",29,1.88786,5.16869,2.96335,182,"Distal Intergenic",5,54005767,54006343,577,1,"SORBI_3005G123700","KXG28444",-9456
"5",54001813,54002056,244,"*","shr_peaks_in_btx623_peak_63026",13,1.53166,2.54449,1.3109,92,"Distal Intergenic",5,54005767,54006343,577,1,"SORBI_3005G123700","KXG28444",-3711
"5",54004238,54004554,317,"*","shr_peaks_in_btx623_peak_63027",22,1.73216,4.05712,2.25844,145,"Promoter (1-2kb)",5,54005767,54006343,577,1,"SORBI_3005G123700","KXG28444",-1213
"5",54020864,54021324,461,"*","shr_peaks_in_btx623_peak_63028a",20,1.70976,3.75169,2.058,107,"Distal Intergenic",5,54005767,54006343,577,1,"SORBI_3005G123700","KXG28444",15097
"5",54020864,54021324,461,"*","shr_peaks_in_btx623_peak_63028b",13,1.53166,2.54449,1.3109,319,"Distal Intergenic",5,54005767,54006343,577,1,"SORBI_3005G123700","KXG28444",15097
"5",54029782,54031130,1349,"*","shr_peaks_in_btx623_peak_63029a",18,1.67414,3.49292,1.89684,102,"Distal Intergenic",5,54005767,54006343,577,1,"SORBI_3005G123700","KXG28444",24015
"5",54029782,54031130,1349,"*","shr_peaks_in_btx623_peak_63029b",15,1.6029,3.0011,1.59164,471,"Distal Intergenic",5,54005767,54006343,577,1,"SORBI_3005G123700","KXG28444",24015
"5",54029782,54031130,1349,"*","shr_peaks_in_btx623_peak_63029c",15,1.6029,3.0011,1.59164,785,"Distal Intergenic",5,54005767,54006343,577,1,"SORBI_3005G123700","KXG28444",24015
"5",54029782,54031130,1349,"*","shr_peaks_in_btx623_peak_63029d",17,1.60913,3.26258,1.75687,1157,"Distal Intergenic",5,54005767,54006343,577,1,"SORBI_3005G123700","KXG28444",24015
"5",54036398,54036812,415,"*","shr_peaks_in_btx623_peak_63030",17,1.63852,3.24268,1.7409,283,"Distal Intergenic",5,54005767,54006343,577,1,"SORBI_3005G123700","KXG28444",30631
"5",54040300,54040650,351,"*","shr_peaks_in_btx623_peak_63031",22,1.67575,4.02503,2.2315,226,"Distal Intergenic",5,54005767,54006343,577,1,"SORBI_3005G123700","KXG28444",34533
"5",54041523,54041993,471,"*","shr_peaks_in_btx623_peak_63032a",13,1.48332,2.49852,1.3109,64,"Distal Intergenic",5,54005767,54006343,577,1,"SORBI_3005G123700","KXG28444",35756
"5",54041523,54041993,471,"*","shr_peaks_in_btx623_peak_63032b",21,1.65914,3.91345,2.1941,331,"Distal Intergenic",5,54005767,54006343,577,1,"SORBI_3005G123700","KXG28444",35756
"5",54042775,54043118,344,"*","shr_peaks_in_btx623_peak_63033",17,1.61808,3.17624,1.73858,77,"Distal Intergenic",5,54005767,54006343,577,1,"SORBI_3005G123700","KXG28444",37008
"5",54055907,54056446,540,"*","shr_peaks_in_btx623_peak_63034",50,2.20844,8.19739,5.09554,207,"Distal Intergenic",5,54005767,54006343,577,1,"SORBI_3005G123700","KXG28444",50140
"5",54058606,54058942,337,"*","shr_peaks_in_btx623_peak_63035",24,1.781,4.29426,2.40109,111,"Distal Intergenic",5,54005767,54006343,577,1,"SORBI_3005G123700","KXG28444",52839
"5",54059186,54059513,328,"*","shr_peaks_in_btx623_peak_63036",42,2.10158,7.12335,4.29705,202,"Distal Intergenic",5,54005767,54006343,577,1,"SORBI_3005G123700","KXG28444",53419
"5",54059758,54060324,567,"*","shr_peaks_in_btx623_peak_63037",15,1.6029,3.0011,1.59164,302,"Distal Intergenic",5,54005767,54006343,577,1,"SORBI_3005G123700","KXG28444",53991
"5",54060745,54061062,318,"*","shr_peaks_in_btx623_peak_63038",13,1.51143,2.47773,1.30304,193,"Distal Intergenic",5,54005767,54006343,577,1,"SORBI_3005G123700","KXG28444",54978
"5",54062928,54063282,355,"*","shr_peaks_in_btx623_peak_63039",14,1.54615,2.65781,1.40547,70,"Distal Intergenic",5,54005767,54006343,577,1,"SORBI_3005G123700","KXG28444",57161
"5",54063730,54064049,320,"*","shr_peaks_in_btx623_peak_63040",13,1.53166,2.54449,1.3109,95,"Distal Intergenic",5,54005767,54006343,577,1,"SORBI_3005G123700","KXG28444",57963
"5",54065611,54065952,342,"*","shr_peaks_in_btx623_peak_63041",29,1.8737,5.07793,2.94617,199,"Distal Intergenic",5,54005767,54006343,577,1,"SORBI_3005G123700","KXG28444",59844
"5",54068055,54068925,871,"*","shr_peaks_in_btx623_peak_63042",15,1.5807,2.88162,1.54405,352,"Distal Intergenic",5,54005767,54006343,577,1,"SORBI_3005G123700","KXG28444",62288
"5",54071089,54071435,347,"*","shr_peaks_in_btx623_peak_63043",16,1.60024,3.03148,1.61638,71,"Distal Intergenic",5,54005767,54006343,577,1,"SORBI_3005G123700","KXG28444",65322
"5",54073678,54074268,591,"*","shr_peaks_in_btx623_peak_63044",38,1.92187,6.40567,3.81846,183,"Distal Intergenic",5,54005767,54006343,577,1,"SORBI_3005G123700","KXG28444",67911
"5",54075539,54076133,595,"*","shr_peaks_in_btx623_peak_63045",13,1.53166,2.54449,1.3109,406,"Distal Intergenic",5,54005767,54006343,577,1,"SORBI_3005G123700","KXG28444",69772
"5",54077685,54077938,254,"*","shr_peaks_in_btx623_peak_63046",30,1.87375,5.29833,3.07539,103,"Distal Intergenic",5,54005767,54006343,577,1,"SORBI_3005G123700","KXG28444",71918
"5",54094613,54095021,409,"*","shr_peaks_in_btx623_peak_63047",14,1.56728,2.76832,1.44902,282,"Distal Intergenic",5,54005767,54006343,577,1,"SORBI_3005G123700","KXG28444",88846
"5",54099111,54099523,413,"*","shr_peaks_in_btx623_peak_63048",35,1.91475,6.04021,3.58911,168,"Distal Intergenic",5,54005767,54006343,577,1,"SORBI_3005G123700","KXG28444",93344
"5",54104119,54104586,468,"*","shr_peaks_in_btx623_peak_63049a",33,1.9591,5.79055,3.3753,111,"Distal Intergenic",5,54005767,54006343,577,1,"SORBI_3005G123700","KXG28444",98352
"5",54104119,54104586,468,"*","shr_peaks_in_btx623_peak_63049b",17,1.5911,3.19969,1.7409,451,"Distal Intergenic",5,54005767,54006343,577,1,"SORBI_3005G123700","KXG28444",98352
"5",54109575,54109886,312,"*","shr_peaks_in_btx623_peak_63050",45,2.1372,7.47445,4.55379,176,"Distal Intergenic",5,54005767,54006343,577,1,"SORBI_3005G123700","KXG28444",103808
"5",54119581,54119854,274,"*","shr_peaks_in_btx623_peak_63051",25,1.81662,4.57779,2.58164,138,"Distal Intergenic",5,54005767,54006343,577,1,"SORBI_3005G123700","KXG28444",113814
"5",54125263,54126010,748,"*","shr_peaks_in_btx623_peak_63052a",25,1.81662,4.57779,2.58164,259,"Distal Intergenic",5,54005767,54006343,577,1,"SORBI_3005G123700","KXG28444",119496
"5",54125263,54126010,748,"*","shr_peaks_in_btx623_peak_63052b",18,1.67414,3.49292,1.89684,548,"Distal Intergenic",5,54005767,54006343,577,1,"SORBI_3005G123700","KXG28444",119496
"5",54129758,54130136,379,"*","shr_peaks_in_btx623_peak_63053",27,1.85224,4.86931,2.7692,228,"Distal Intergenic",5,54005767,54006343,577,1,"SORBI_3005G123700","KXG28444",123991
"5",54132874,54133370,497,"*","shr_peaks_in_btx623_peak_63054a",14,1.56259,2.82561,1.49592,88,"Distal Intergenic",5,54005767,54006343,577,1,"SORBI_3005G123700","KXG28444",127107
"5",54132874,54133370,497,"*","shr_peaks_in_btx623_peak_63054b",30,1.88929,5.32799,3.09881,351,"Distal Intergenic",5,54005767,54006343,577,1,"SORBI_3005G123700","KXG28444",127107
"5",54144987,54145422,436,"*","shr_peaks_in_btx623_peak_63055",26,1.80635,4.71284,2.69556,240,"Distal Intergenic",5,54005767,54006343,577,1,"SORBI_3005G123700","KXG28444",139220
"5",54156694,54157230,537,"*","shr_peaks_in_btx623_peak_63056",14,1.56728,2.76832,1.44902,354,"Distal Intergenic",5,54005767,54006343,577,1,"SORBI_3005G123700","KXG28444",150927
"5",54162377,54162962,586,"*","shr_peaks_in_btx623_peak_63057",17,1.63852,3.24268,1.7409,80,"Distal Intergenic",5,54005767,54006343,577,1,"SORBI_3005G123700","KXG28444",156610
"5",54163579,54163829,251,"*","shr_peaks_in_btx623_peak_63058",20,1.70976,3.75169,2.058,73,"Distal Intergenic",5,54005767,54006343,577,1,"SORBI_3005G123700","KXG28444",157812
"5",54173626,54173878,253,"*","shr_peaks_in_btx623_peak_63059",14,1.56728,2.76832,1.44902,70,"Distal Intergenic",5,54005767,54006343,577,1,"SORBI_3005G123700","KXG28444",167859
"5",54182345,54182850,506,"*","shr_peaks_in_btx623_peak_63060",15,1.6029,3.0011,1.59164,108,"Distal Intergenic",5,54005767,54006343,577,1,"SORBI_3005G123700","KXG28444",176578
"5",54226972,54227226,255,"*","shr_peaks_in_btx623_peak_63061",18,1.67414,3.49292,1.89684,156,"Distal Intergenic",5,54435298,54442476,7179,2,"SORBI_3005G123900","KXG28446",215250
"5",54231745,54232103,359,"*","shr_peaks_in_btx623_peak_63062",22,1.74538,4.01885,2.22653,249,"Distal Intergenic",5,54435298,54442476,7179,2,"SORBI_3005G123900","KXG28446",210373
"5",54236581,54236890,310,"*","shr_peaks_in_btx623_peak_63063a",18,1.6588,3.40594,1.8773,113,"Distal Intergenic",5,54435298,54442476,7179,2,"SORBI_3005G123900","KXG28446",205586
"5",54236581,54236890,310,"*","shr_peaks_in_btx623_peak_63063b",14,1.56728,2.76832,1.44902,163,"Distal Intergenic",5,54435298,54442476,7179,2,"SORBI_3005G123900","KXG28446",205586
"5",54239071,54239334,264,"*","shr_peaks_in_btx623_peak_63064",26,1.80009,4.6067,2.60565,48,"Distal Intergenic",5,54435298,54442476,7179,2,"SORBI_3005G123900","KXG28446",203142
"5",54240454,54240934,481,"*","shr_peaks_in_btx623_peak_63065",33,1.9067,5.67395,3.33395,135,"Distal Intergenic",5,54435298,54442476,7179,2,"SORBI_3005G123900","KXG28446",201542
"5",54250638,54251280,643,"*","shr_peaks_in_btx623_peak_63066a",19,1.66241,3.57959,1.96888,71,"Distal Intergenic",5,54435298,54442476,7179,2,"SORBI_3005G123900","KXG28446",191196
"5",54250638,54251280,643,"*","shr_peaks_in_btx623_peak_63066b",15,1.57511,2.93603,1.58866,404,"Distal Intergenic",5,54435298,54442476,7179,2,"SORBI_3005G123900","KXG28446",191196
"5",54258186,54258677,492,"*","shr_peaks_in_btx623_peak_63067",19,1.66558,3.54719,1.9416,466,"Distal Intergenic",5,54435298,54442476,7179,2,"SORBI_3005G123900","KXG28446",183799
"5",54259222,54259522,301,"*","shr_peaks_in_btx623_peak_63068",23,1.72579,4.13315,2.32333,157,"Distal Intergenic",5,54435298,54442476,7179,2,"SORBI_3005G123900","KXG28446",182954
"5",54264283,54264741,459,"*","shr_peaks_in_btx623_peak_63069",27,1.84629,4.90234,2.79613,94,"Distal Intergenic",5,54435298,54442476,7179,2,"SORBI_3005G123900","KXG28446",177735
"5",54266950,54267197,248,"*","shr_peaks_in_btx623_peak_63070",16,1.60466,3.05579,1.63699,80,"Distal Intergenic",5,54435298,54442476,7179,2,"SORBI_3005G123900","KXG28446",175279
"5",54268833,54269091,259,"*","shr_peaks_in_btx623_peak_63071",25,1.73068,4.5696,2.58164,145,"Distal Intergenic",5,54435298,54442476,7179,2,"SORBI_3005G123900","KXG28446",173385
"5",54289583,54289912,330,"*","shr_peaks_in_btx623_peak_63072",14,1.56728,2.76832,1.44902,105,"Distal Intergenic",5,54435298,54442476,7179,2,"SORBI_3005G123900","KXG28446",152564
"5",54295604,54295975,372,"*","shr_peaks_in_btx623_peak_63073",13,1.51776,2.54688,1.31313,198,"Distal Intergenic",5,54435298,54442476,7179,2,"SORBI_3005G123900","KXG28446",146501
"5",54296321,54296637,317,"*","shr_peaks_in_btx623_peak_63074",13,1.51614,2.53834,1.3109,96,"Distal Intergenic",5,54435298,54442476,7179,2,"SORBI_3005G123900","KXG28446",145839
"5",54297273,54297592,320,"*","shr_peaks_in_btx623_peak_63075",35,1.94369,6.09261,3.59359,111,"Distal Intergenic",5,54435298,54442476,7179,2,"SORBI_3005G123900","KXG28446",144884
"5",54306452,54306709,258,"*","shr_peaks_in_btx623_peak_63076",23,1.73806,4.1523,2.33806,99,"Distal Intergenic",5,54435298,54442476,7179,2,"SORBI_3005G123900","KXG28446",135767
"5",54313926,54314301,376,"*","shr_peaks_in_btx623_peak_63077",17,1.58869,3.27177,1.76477,166,"Distal Intergenic",5,54435298,54442476,7179,2,"SORBI_3005G123900","KXG28446",128175
"5",54320776,54321020,245,"*","shr_peaks_in_btx623_peak_63078",13,1.53166,2.54449,1.3109,88,"Distal Intergenic",5,54435298,54442476,7179,2,"SORBI_3005G123900","KXG28446",121456
"5",54321279,54321565,287,"*","shr_peaks_in_btx623_peak_63079",24,1.781,4.29426,2.40109,79,"Distal Intergenic",5,54435298,54442476,7179,2,"SORBI_3005G123900","KXG28446",120911
"5",54326479,54327217,739,"*","shr_peaks_in_btx623_peak_63080a",16,1.59672,3.01215,1.60098,348,"Distal Intergenic",5,54435298,54442476,7179,2,"SORBI_3005G123900","KXG28446",115259
"5",54326479,54327217,739,"*","shr_peaks_in_btx623_peak_63080b",30,1.84068,5.28477,3.06347,554,"Distal Intergenic",5,54435298,54442476,7179,2,"SORBI_3005G123900","KXG28446",115259
"5",54328321,54328727,407,"*","shr_peaks_in_btx623_peak_63081",25,1.81662,4.57779,2.58164,229,"Distal Intergenic",5,54435298,54442476,7179,2,"SORBI_3005G123900","KXG28446",113749
"5",54329646,54329981,336,"*","shr_peaks_in_btx623_peak_63082",24,1.781,4.29426,2.40109,84,"Distal Intergenic",5,54435298,54442476,7179,2,"SORBI_3005G123900","KXG28446",112495
"5",54347305,54347661,357,"*","shr_peaks_in_btx623_peak_63083",13,1.52861,2.64165,1.39291,106,"Distal Intergenic",5,54435298,54442476,7179,2,"SORBI_3005G123900","KXG28446",94815
"5",54356604,54356912,309,"*","shr_peaks_in_btx623_peak_63084",20,1.68149,3.74679,2.058,223,"Distal Intergenic",5,54435298,54442476,7179,2,"SORBI_3005G123900","KXG28446",85564
"5",54360793,54361150,358,"*","shr_peaks_in_btx623_peak_63085",13,1.5286,2.56649,1.32887,73,"Distal Intergenic",5,54435298,54442476,7179,2,"SORBI_3005G123900","KXG28446",81326
"5",54367444,54367983,540,"*","shr_peaks_in_btx623_peak_63086a",25,1.81662,4.57779,2.58164,75,"Distal Intergenic",5,54435298,54442476,7179,2,"SORBI_3005G123900","KXG28446",74493
"5",54367444,54367983,540,"*","shr_peaks_in_btx623_peak_63086b",13,1.53166,2.54449,1.3109,438,"Distal Intergenic",5,54435298,54442476,7179,2,"SORBI_3005G123900","KXG28446",74493
"5",54389052,54389557,506,"*","shr_peaks_in_btx623_peak_63087a",18,1.67414,3.49292,1.89684,64,"Distal Intergenic",5,54435298,54442476,7179,2,"SORBI_3005G123900","KXG28446",52919
"5",54389052,54389557,506,"*","shr_peaks_in_btx623_peak_63087b",48,2.17282,7.8325,4.81826,371,"Distal Intergenic",5,54435298,54442476,7179,2,"SORBI_3005G123900","KXG28446",52919
"5",54397514,54398405,892,"*","shr_peaks_in_btx623_peak_63088a",14,1.49936,2.65722,1.40547,413,"Distal Intergenic",5,54435298,54442476,7179,2,"SORBI_3005G123900","KXG28446",44071
"5",54397514,54398405,892,"*","shr_peaks_in_btx623_peak_63088b",41,2.0443,6.90435,4.16375,756,"Distal Intergenic",5,54435298,54442476,7179,2,"SORBI_3005G123900","KXG28446",44071
"5",54402680,54402936,257,"*","shr_peaks_in_btx623_peak_63089",22,1.68159,3.95889,2.22653,119,"Distal Intergenic",5,54435298,54442476,7179,2,"SORBI_3005G123900","KXG28446",39540
"5",54415249,54415564,316,"*","shr_peaks_in_btx623_peak_63090",33,1.92742,5.81794,3.39748,119,"Distal Intergenic",5,54435298,54442476,7179,2,"SORBI_3005G123900","KXG28446",26912
"5",54418140,54418509,370,"*","shr_peaks_in_btx623_peak_63091",13,1.5286,2.56649,1.32887,170,"Distal Intergenic",5,54435298,54442476,7179,2,"SORBI_3005G123900","KXG28446",23967
"5",54419572,54420453,882,"*","shr_peaks_in_btx623_peak_63092a",20,1.67349,3.75012,2.058,72,"Distal Intergenic",5,54435298,54442476,7179,2,"SORBI_3005G123900","KXG28446",22023
"5",54419572,54420453,882,"*","shr_peaks_in_btx623_peak_63092b",17,1.58987,3.23573,1.7409,504,"Distal Intergenic",5,54435298,54442476,7179,2,"SORBI_3005G123900","KXG28446",22023
"5",54419572,54420453,882,"*","shr_peaks_in_btx623_peak_63092c",22,1.70568,4.00558,2.22653,806,"Distal Intergenic",5,54435298,54442476,7179,2,"SORBI_3005G123900","KXG28446",22023
"5",54436508,54436848,341,"*","shr_peaks_in_btx623_peak_63093",27,1.79593,4.90478,2.79843,118,"Exon (KXG28447/SORBI_3005G123900, exon 3 of 3)",5,54435298,54442476,7179,2,"SORBI_3005G123900","KXG28446",5628
"5",54446533,54446866,334,"*","shr_peaks_in_btx623_peak_63094",60,2.3153,9.33214,6.0071,134,"Distal Intergenic",5,54433996,54442838,8843,2,"SORBI_3005G123900","KXG28447",-3695
"5",54455913,54456344,432,"*","shr_peaks_in_btx623_peak_63095a",14,1.54615,2.65781,1.40547,102,"Distal Intergenic",5,54465120,54476391,11272,1,"SORBI_3005G124100","KXG28449",-8776
"5",54455913,54456344,432,"*","shr_peaks_in_btx623_peak_63095b",17,1.63852,3.24268,1.7409,295,"Distal Intergenic",5,54465120,54476391,11272,1,"SORBI_3005G124100","KXG28449",-8776
"5",54457423,54458175,753,"*","shr_peaks_in_btx623_peak_63096a",33,1.89116,5.71605,3.37074,156,"Distal Intergenic",5,54465120,54476391,11272,1,"SORBI_3005G124100","KXG28449",-6945
"5",54457423,54458175,753,"*","shr_peaks_in_btx623_peak_63096b",42,2.10158,7.12335,4.29705,554,"Distal Intergenic",5,54465120,54476391,11272,1,"SORBI_3005G124100","KXG28449",-6945
"5",54458635,54459108,474,"*","shr_peaks_in_btx623_peak_63097a",17,1.63852,3.24268,1.7409,197,"Distal Intergenic",5,54465120,54476391,11272,1,"SORBI_3005G124100","KXG28449",-6012
"5",54458635,54459108,474,"*","shr_peaks_in_btx623_peak_63097b",20,1.70976,3.75169,2.058,279,"Distal Intergenic",5,54465120,54476391,11272,1,"SORBI_3005G124100","KXG28449",-6012
"5",54461173,54461832,660,"*","shr_peaks_in_btx623_peak_63098a",60,2.3153,9.33214,6.0071,113,"Distal Intergenic",5,54465120,54476391,11272,1,"SORBI_3005G124100","KXG28449",-3288
"5",54461173,54461832,660,"*","shr_peaks_in_btx623_peak_63098b",27,1.85224,4.86931,2.7692,559,"Distal Intergenic",5,54465120,54476391,11272,1,"SORBI_3005G124100","KXG28449",-3288
"5",54485345,54485800,456,"*","shr_peaks_in_btx623_peak_63099a",17,1.63852,3.24268,1.7409,80,"Promoter (<=1kb)",5,54484629,54494390,9762,1,"SORBI_3005G124200","KXG28450",716
"5",54485345,54485800,456,"*","shr_peaks_in_btx623_peak_63099b",14,1.56412,2.75174,1.44902,270,"Promoter (<=1kb)",5,54484629,54494390,9762,1,"SORBI_3005G124200","KXG28450",716
"5",54488803,54489465,663,"*","shr_peaks_in_btx623_peak_63100",22,1.74538,4.01885,2.22653,385,"Exon (KXG28450/SORBI_3005G124200, exon 3 of 4)",5,54484629,54494390,9762,1,"SORBI_3005G124200","KXG28450",4174
"5",54492766,54493553,788,"*","shr_peaks_in_btx623_peak_63101a",17,1.63852,3.24268,1.7409,220,"Exon (KXG28450/SORBI_3005G124200, exon 3 of 4)",5,54500399,54503005,2607,1,"SORBI_3005G124300","KXG28451",-6846
"5",54492766,54493553,788,"*","shr_peaks_in_btx623_peak_63101b",13,1.53166,2.54449,1.3109,363,"Exon (KXG28450/SORBI_3005G124200, exon 3 of 4)",5,54500399,54503005,2607,1,"SORBI_3005G124300","KXG28451",-6846
"5",54494375,54494682,308,"*","shr_peaks_in_btx623_peak_63102",15,1.6029,3.0011,1.59164,256,"3' UTR",5,54500399,54503005,2607,1,"SORBI_3005G124300","KXG28451",-5717
"5",54497012,54497329,318,"*","shr_peaks_in_btx623_peak_63103",17,1.63852,3.24268,1.7409,74,"Distal Intergenic",5,54500399,54503005,2607,1,"SORBI_3005G124300","KXG28451",-3070
"5",54498723,54498996,274,"*","shr_peaks_in_btx623_peak_63104",17,1.63852,3.24268,1.7409,206,"Promoter (1-2kb)",5,54500399,54503005,2607,1,"SORBI_3005G124300","KXG28451",-1403
"5",54506208,54506687,480,"*","shr_peaks_in_btx623_peak_63105",14,1.56728,2.76832,1.44902,127,"Distal Intergenic",5,54501484,54502978,1495,1,"SORBI_3005G124350","OQU83489",4724
"5",54514042,54514556,515,"*","shr_peaks_in_btx623_peak_63106",14,1.56728,2.76832,1.44902,259,"Distal Intergenic",5,54515367,54520740,5374,2,"SORBI_3005G124400","EES08525",6184
"5",54518859,54519390,532,"*","shr_peaks_in_btx623_peak_63107",25,1.81662,4.57779,2.58164,177,"Promoter (1-2kb)",5,54515367,54520740,5374,2,"SORBI_3005G124400","EES08525",1350
"5",54526023,54526795,773,"*","shr_peaks_in_btx623_peak_63108a",31,1.92348,5.47581,3.16582,103,"Distal Intergenic",5,54515367,54520740,5374,2,"SORBI_3005G124400","EES08525",-5283
"5",54526023,54526795,773,"*","shr_peaks_in_btx623_peak_63108b",29,1.88786,5.16869,2.96335,497,"Distal Intergenic",5,54515367,54520740,5374,2,"SORBI_3005G124400","EES08525",-5283
"5",54529056,54529916,861,"*","shr_peaks_in_btx623_peak_63109a",15,1.6029,3.0011,1.59164,65,"Distal Intergenic",5,54515367,54520740,5374,2,"SORBI_3005G124400","EES08525",-8316
"5",54529056,54529916,861,"*","shr_peaks_in_btx623_peak_63109b",29,1.88786,5.16869,2.96335,426,"Distal Intergenic",5,54515367,54520740,5374,2,"SORBI_3005G124400","EES08525",-8316
"5",54529056,54529916,861,"*","shr_peaks_in_btx623_peak_63109c",33,1.94549,5.78146,3.3753,579,"Distal Intergenic",5,54515367,54520740,5374,2,"SORBI_3005G124400","EES08525",-8316
"5",54539303,54539631,329,"*","shr_peaks_in_btx623_peak_63110",14,1.56728,2.76832,1.44902,67,"Distal Intergenic",5,54515367,54520740,5374,2,"SORBI_3005G124400","EES08525",-18563
"5",54545922,54546375,454,"*","shr_peaks_in_btx623_peak_63111",14,1.56728,2.76832,1.44902,71,"Distal Intergenic",5,54515367,54520740,5374,2,"SORBI_3005G124400","EES08525",-25182
"5",54548336,54548618,283,"*","shr_peaks_in_btx623_peak_63112",22,1.74538,4.01885,2.22653,105,"Distal Intergenic",5,54515367,54520740,5374,2,"SORBI_3005G124400","EES08525",-27596
"5",54585402,54586115,714,"*","shr_peaks_in_btx623_peak_63113a",33,1.9591,5.79055,3.3753,130,"Distal Intergenic",5,54643996,54652233,8238,1,"SORBI_3005G124500","OQU83490",-57881
"5",54585402,54586115,714,"*","shr_peaks_in_btx623_peak_63113b",31,1.91075,5.47016,3.16582,327,"Distal Intergenic",5,54643996,54652233,8238,1,"SORBI_3005G124500","OQU83490",-57881
"5",54587780,54588735,956,"*","shr_peaks_in_btx623_peak_63114a",14,1.56728,2.76832,1.44902,119,"Distal Intergenic",5,54643996,54652233,8238,1,"SORBI_3005G124500","OQU83490",-55261
"5",54587780,54588735,956,"*","shr_peaks_in_btx623_peak_63114b",13,1.52188,2.49475,1.3109,523,"Distal Intergenic",5,54643996,54652233,8238,1,"SORBI_3005G124500","OQU83490",-55261
"5",54587780,54588735,956,"*","shr_peaks_in_btx623_peak_63114c",13,1.51614,2.53834,1.3109,657,"Distal Intergenic",5,54643996,54652233,8238,1,"SORBI_3005G124500","OQU83490",-55261
"5",54590174,54590656,483,"*","shr_peaks_in_btx623_peak_63115",38,2.03034,6.44241,3.81846,295,"Distal Intergenic",5,54643996,54652233,8238,1,"SORBI_3005G124500","OQU83490",-53340
"5",54591844,54592097,254,"*","shr_peaks_in_btx623_peak_63116",18,1.67414,3.49292,1.89684,223,"Distal Intergenic",5,54643996,54652233,8238,1,"SORBI_3005G124500","OQU83490",-51899
"5",54594946,54595254,309,"*","shr_peaks_in_btx623_peak_63117",25,1.73446,4.59645,2.59741,145,"Distal Intergenic",5,54643996,54652233,8238,1,"SORBI_3005G124500","OQU83490",-48742
"5",54595546,54595800,255,"*","shr_peaks_in_btx623_peak_63118",17,1.55565,3.26686,1.76082,145,"Distal Intergenic",5,54643996,54652233,8238,1,"SORBI_3005G124500","OQU83490",-48196
"5",54600994,54601544,551,"*","shr_peaks_in_btx623_peak_63119",87,2.40033,12.4255,8.76856,367,"Distal Intergenic",5,54643996,54652233,8238,1,"SORBI_3005G124500","OQU83490",-42452
"5",54604622,54604899,278,"*","shr_peaks_in_btx623_peak_63120",106,2.74275,14.4298,10.6621,141,"Distal Intergenic",5,54643996,54652233,8238,1,"SORBI_3005G124500","OQU83490",-39097
"5",54610169,54610586,418,"*","shr_peaks_in_btx623_peak_63121",22,1.71372,3.94394,2.2196,288,"Distal Intergenic",5,54643996,54652233,8238,1,"SORBI_3005G124500","OQU83490",-33410
"5",54612379,54612742,364,"*","shr_peaks_in_btx623_peak_63122",25,1.81662,4.57779,2.58164,327,"Distal Intergenic",5,54643996,54652233,8238,1,"SORBI_3005G124500","OQU83490",-31254
"5",54616487,54616870,384,"*","shr_peaks_in_btx623_peak_63123a",20,1.70976,3.75169,2.058,119,"Distal Intergenic",5,54643996,54652233,8238,1,"SORBI_3005G124500","OQU83490",-27126
"5",54616487,54616870,384,"*","shr_peaks_in_btx623_peak_63123b",17,1.63852,3.24268,1.7409,264,"Distal Intergenic",5,54643996,54652233,8238,1,"SORBI_3005G124500","OQU83490",-27126
"5",54640145,54640403,259,"*","shr_peaks_in_btx623_peak_63124",24,1.781,4.29426,2.40109,184,"Distal Intergenic",5,54643996,54652233,8238,1,"SORBI_3005G124500","OQU83490",-3593
"5",54674885,54675215,331,"*","shr_peaks_in_btx623_peak_63125",77,2.49341,11.3514,7.77609,193,"Promoter (<=1kb)",5,54673690,54674553,864,2,"SORBI_3005G124850","OQU83491",-332
"5",54676494,54676812,319,"*","shr_peaks_in_btx623_peak_63126",33,1.92044,5.69116,3.34973,206,"Promoter (1-2kb)",5,54673690,54674553,864,2,"SORBI_3005G124850","OQU83491",-1941
"5",54682227,54682613,387,"*","shr_peaks_in_btx623_peak_63127",24,1.781,4.29426,2.40109,205,"Intron (OQU83492/SORBI_3005G125000, intron 1 of 2)",5,54674933,54685612,10680,2,"SORBI_3005G125000","OQU83492",2999
"5",54702993,54703499,507,"*","shr_peaks_in_btx623_peak_63128",27,1.84126,4.87012,2.7692,181,"Distal Intergenic",5,54720574,54723925,3352,1,"SORBI_3005G125100","OQU83493",-17075
"5",54710142,54710541,400,"*","shr_peaks_in_btx623_peak_63129",20,1.70976,3.75169,2.058,135,"Distal Intergenic",5,54720574,54723925,3352,1,"SORBI_3005G125100","OQU83493",-10033
"5",54710874,54711217,344,"*","shr_peaks_in_btx623_peak_63130",41,2.065,6.86658,4.12905,250,"Distal Intergenic",5,54720574,54723925,3352,1,"SORBI_3005G125100","OQU83493",-9357
"5",54714028,54714271,244,"*","shr_peaks_in_btx623_peak_63131",30,1.83446,5.30984,3.08445,212,"Distal Intergenic",5,54720574,54723925,3352,1,"SORBI_3005G125100","OQU83493",-6303
"5",54724838,54725165,328,"*","shr_peaks_in_btx623_peak_63132",15,1.6029,3.0011,1.59164,79,"Distal Intergenic",5,54720574,54723925,3352,1,"SORBI_3005G125100","OQU83493",4264
"5",54741940,54742468,529,"*","shr_peaks_in_btx623_peak_63133",25,1.79495,4.4439,2.52753,89,"Distal Intergenic",5,54748347,54751254,2908,2,"SORBI_3005G125200","OQU83494",8786
"5",54745231,54745709,479,"*","shr_peaks_in_btx623_peak_63134",38,2.03034,6.44241,3.81846,280,"Distal Intergenic",5,54748347,54751254,2908,2,"SORBI_3005G125200","OQU83494",5545
"5",54746926,54747306,381,"*","shr_peaks_in_btx623_peak_63135",13,1.53166,2.54449,1.3109,81,"Distal Intergenic",5,54748347,54751254,2908,2,"SORBI_3005G125200","OQU83494",3948
"5",54757771,54758406,636,"*","shr_peaks_in_btx623_peak_63136",20,1.70976,3.75169,2.058,442,"Promoter (<=1kb)",5,54754656,54757377,2722,2,"SORBI_3005G125300","KXG28458",-394
"5",54769470,54769754,285,"*","shr_peaks_in_btx623_peak_63137",13,1.53532,2.60138,1.35973,80,"Distal Intergenic",5,54770158,54773326,3169,2,"SORBI_3005G125400","KXG28459",3572
"5",54773088,54773367,280,"*","shr_peaks_in_btx623_peak_63138",19,1.65876,3.60835,1.99379,104,"Promoter (<=1kb)",5,54770158,54773326,3169,2,"SORBI_3005G125400","KXG28459",0
"5",54787393,54787743,351,"*","shr_peaks_in_btx623_peak_63139",27,1.85224,4.86931,2.7692,278,"Distal Intergenic",5,54770158,54773326,3169,2,"SORBI_3005G125400","KXG28459",-14067
"5",54793929,54794336,408,"*","shr_peaks_in_btx623_peak_63140",13,1.53623,2.64447,1.39548,266,"Distal Intergenic",5,54770158,54773326,3169,2,"SORBI_3005G125400","KXG28459",-20603
"5",54796747,54797020,274,"*","shr_peaks_in_btx623_peak_63141",19,1.66157,3.57454,1.96481,116,"Distal Intergenic",5,54770158,54773326,3169,2,"SORBI_3005G125400","KXG28459",-23421
"5",54810432,54810901,470,"*","shr_peaks_in_btx623_peak_63142",21,1.7112,3.81626,2.11269,182,"Distal Intergenic",5,54770158,54773326,3169,2,"SORBI_3005G125400","KXG28459",-37106
"5",54814026,54814829,804,"*","shr_peaks_in_btx623_peak_63143a",24,1.62162,4.30925,2.41252,67,"Distal Intergenic",5,54770158,54773326,3169,2,"SORBI_3005G125400","KXG28459",-40700
"5",54814026,54814829,804,"*","shr_peaks_in_btx623_peak_63143b",50,2.03742,8.12329,5.07767,397,"Distal Intergenic",5,54770158,54773326,3169,2,"SORBI_3005G125400","KXG28459",-40700
"5",54815320,54815618,299,"*","shr_peaks_in_btx623_peak_63144",33,1.95371,5.75484,3.3753,99,"Distal Intergenic",5,54770158,54773326,3169,2,"SORBI_3005G125400","KXG28459",-41994
"5",54818557,54819076,520,"*","shr_peaks_in_btx623_peak_63145",24,1.781,4.29426,2.40109,87,"Distal Intergenic",5,54862505,54863462,958,2,"SORBI_3005G125600","KXG28461",44386
"5",54822974,54823437,464,"*","shr_peaks_in_btx623_peak_63146",23,1.71992,4.20962,2.38672,73,"Distal Intergenic",5,54862505,54863462,958,2,"SORBI_3005G125600","KXG28461",40025
"5",54834835,54835104,270,"*","shr_peaks_in_btx623_peak_63147",23,1.74701,4.20824,2.38546,177,"Distal Intergenic",5,54862505,54863462,958,2,"SORBI_3005G125600","KXG28461",28358
"5",54843816,54844143,328,"*","shr_peaks_in_btx623_peak_63148",13,1.50709,2.56147,1.3255,116,"Distal Intergenic",5,54862505,54863462,958,2,"SORBI_3005G125600","KXG28461",19319
"5",54861063,54861539,477,"*","shr_peaks_in_btx623_peak_63149",17,1.63852,3.24268,1.7409,325,"Promoter (1-2kb)",5,54862505,54863462,958,2,"SORBI_3005G125600","KXG28461",1923
"5",54862595,54863063,469,"*","shr_peaks_in_btx623_peak_63150a",15,1.55929,3.00988,1.59912,83,"Promoter (<=1kb)",5,54862505,54863462,958,2,"SORBI_3005G125600","KXG28461",399
"5",54862595,54863063,469,"*","shr_peaks_in_btx623_peak_63150b",21,1.68792,3.89322,2.17704,383,"Promoter (<=1kb)",5,54862505,54863462,958,2,"SORBI_3005G125600","KXG28461",399
"5",54863335,54863689,355,"*","shr_peaks_in_btx623_peak_63151",17,1.63852,3.24268,1.7409,187,"Promoter (<=1kb)",5,54862505,54863462,958,2,"SORBI_3005G125600","KXG28461",0
"5",54868832,54869192,361,"*","shr_peaks_in_btx623_peak_63152",22,1.74538,4.01885,2.22653,120,"Distal Intergenic",5,54862505,54863462,958,2,"SORBI_3005G125600","KXG28461",-5370
"5",54871013,54871521,509,"*","shr_peaks_in_btx623_peak_63153",30,1.88929,5.32799,3.09881,349,"Distal Intergenic",5,54862505,54863462,958,2,"SORBI_3005G125600","KXG28461",-7551
"5",54872638,54873526,889,"*","shr_peaks_in_btx623_peak_63154",35,1.95937,6.04,3.58911,129,"Distal Intergenic",5,54862505,54863462,958,2,"SORBI_3005G125600","KXG28461",-9176
"5",54894299,54894625,327,"*","shr_peaks_in_btx623_peak_63155",17,1.63852,3.24268,1.7409,234,"Distal Intergenic",5,54862505,54863462,958,2,"SORBI_3005G125600","KXG28461",-30837
"5",54901217,54901522,306,"*","shr_peaks_in_btx623_peak_63156",22,1.74538,4.01885,2.22653,201,"Distal Intergenic",5,54862505,54863462,958,2,"SORBI_3005G125600","KXG28461",-37755
"5",54902125,54902373,249,"*","shr_peaks_in_btx623_peak_63157",13,1.53166,2.54449,1.3109,68,"Distal Intergenic",5,54862505,54863462,958,2,"SORBI_3005G125600","KXG28461",-38663
"5",54914578,54914881,304,"*","shr_peaks_in_btx623_peak_63158",18,1.67414,3.49292,1.89684,72,"Distal Intergenic",5,54943443,54947361,3919,1,"SORBI_3005G125700","OQU83495",-28562
"5",54917717,54918116,400,"*","shr_peaks_in_btx623_peak_63159",27,1.8142,4.76388,2.73817,315,"Distal Intergenic",5,54943443,54947361,3919,1,"SORBI_3005G125700","OQU83495",-25327
"5",54923148,54923559,412,"*","shr_peaks_in_btx623_peak_63160",19,1.65876,3.60835,1.99379,362,"Distal Intergenic",5,54943443,54947361,3919,1,"SORBI_3005G125700","OQU83495",-19884
"5",54923870,54924170,301,"*","shr_peaks_in_btx623_peak_63161",18,1.67414,3.49292,1.89684,183,"Distal Intergenic",5,54943443,54947361,3919,1,"SORBI_3005G125700","OQU83495",-19273
"5",54926594,54926976,383,"*","shr_peaks_in_btx623_peak_63162",31,1.92348,5.47581,3.16582,120,"Distal Intergenic",5,54943443,54947361,3919,1,"SORBI_3005G125700","OQU83495",-16467
"5",54931838,54932218,381,"*","shr_peaks_in_btx623_peak_63163",26,1.7821,4.68221,2.67029,185,"Distal Intergenic",5,54943443,54947361,3919,1,"SORBI_3005G125700","OQU83495",-11225
"5",54937629,54937900,272,"*","shr_peaks_in_btx623_peak_63164",17,1.64045,3.30222,1.79042,74,"Distal Intergenic",5,54943443,54947361,3919,1,"SORBI_3005G125700","OQU83495",-5543
"5",54945876,54946317,442,"*","shr_peaks_in_btx623_peak_63165",29,1.88786,5.16869,2.96335,140,"3' UTR",5,54943443,54947361,3919,1,"SORBI_3005G125700","OQU83495",2433
"5",54947082,54947844,763,"*","shr_peaks_in_btx623_peak_63166",27,1.85224,4.86931,2.7692,188,"3' UTR",5,54943443,54947361,3919,1,"SORBI_3005G125700","OQU83495",3639
"5",54953651,54953935,285,"*","shr_peaks_in_btx623_peak_63167",29,1.88786,5.16869,2.96335,110,"Distal Intergenic",5,54943443,54947361,3919,1,"SORBI_3005G125700","OQU83495",10208
"5",54955899,54956282,384,"*","shr_peaks_in_btx623_peak_63168",33,1.9591,5.79055,3.3753,187,"Distal Intergenic",5,54943443,54947361,3919,1,"SORBI_3005G125700","OQU83495",12456
"5",54961040,54961362,323,"*","shr_peaks_in_btx623_peak_63169",16,1.47476,3.0529,1.63569,190,"Distal Intergenic",5,54943443,54947361,3919,1,"SORBI_3005G125700","OQU83495",17597
"5",54970581,54971330,750,"*","shr_peaks_in_btx623_peak_63170a",33,1.9591,5.79055,3.3753,121,"Distal Intergenic",5,54990371,54991442,1072,1,"SORBI_3005G125800","KXG28463",-19041
"5",54970581,54971330,750,"*","shr_peaks_in_btx623_peak_63170b",63,2.21307,9.76524,6.37698,476,"Distal Intergenic",5,54990371,54991442,1072,1,"SORBI_3005G125800","KXG28463",-19041
"5",54972986,54973321,336,"*","shr_peaks_in_btx623_peak_63171",48,2.17282,7.8325,4.81826,116,"Distal Intergenic",5,54990371,54991442,1072,1,"SORBI_3005G125800","KXG28463",-17050
"5",54977240,54977557,318,"*","shr_peaks_in_btx623_peak_63172",104,2.67595,14.1893,10.4339,219,"Distal Intergenic",5,54990371,54991442,1072,1,"SORBI_3005G125800","KXG28463",-12814
"5",54978062,54978403,342,"*","shr_peaks_in_btx623_peak_63173",17,1.46258,3.23399,1.7409,207,"Distal Intergenic",5,54990371,54991442,1072,1,"SORBI_3005G125800","KXG28463",-11968
"5",55008503,55009061,559,"*","shr_peaks_in_btx623_peak_63174",24,1.781,4.29426,2.40109,75,"Promoter (<=1kb)",5,55005591,55008040,2450,2,"SORBI_3005G125950","OQU83498",-463
"5",55016205,55016969,765,"*","shr_peaks_in_btx623_peak_63175a",17,1.63852,3.24268,1.7409,96,"Distal Intergenic",5,55009047,55010854,1808,2,"SORBI_3005G126100","OQU83500",-5351
"5",55016205,55016969,765,"*","shr_peaks_in_btx623_peak_63175b",24,1.74233,4.23833,2.40109,311,"Distal Intergenic",5,55009047,55010854,1808,2,"SORBI_3005G126100","OQU83500",-5351
"5",55016205,55016969,765,"*","shr_peaks_in_btx623_peak_63175c",14,1.56728,2.76832,1.44902,653,"Distal Intergenic",5,55009047,55010854,1808,2,"SORBI_3005G126100","OQU83500",-5351
"5",55020703,55021025,323,"*","shr_peaks_in_btx623_peak_63176",17,1.63852,3.24268,1.7409,132,"Distal Intergenic",5,55009047,55010854,1808,2,"SORBI_3005G126100","OQU83500",-9849
"5",55022609,55023271,663,"*","shr_peaks_in_btx623_peak_63177a",18,1.67414,3.49292,1.89684,148,"Distal Intergenic",5,55009047,55010854,1808,2,"SORBI_3005G126100","OQU83500",-11755
"5",55022609,55023271,663,"*","shr_peaks_in_btx623_peak_63177b",13,1.53166,2.54449,1.3109,416,"Distal Intergenic",5,55009047,55010854,1808,2,"SORBI_3005G126100","OQU83500",-11755
"5",55026139,55026716,578,"*","shr_peaks_in_btx623_peak_63178",27,1.85224,4.86931,2.7692,103,"Distal Intergenic",5,55033165,55035030,1866,2,"SORBI_3005G126200","EES09787",8314
"5",55029083,55029466,384,"*","shr_peaks_in_btx623_peak_63179",48,2.17282,7.8325,4.81826,181,"Distal Intergenic",5,55033165,55035030,1866,2,"SORBI_3005G126200","EES09787",5564
"5",55034836,55035157,322,"*","shr_peaks_in_btx623_peak_63180",35,1.99472,6.11279,3.59359,193,"Promoter (<=1kb)",5,55033165,55035030,1866,2,"SORBI_3005G126200","EES09787",0
"5",55037826,55038275,450,"*","shr_peaks_in_btx623_peak_63181",17,1.63852,3.24268,1.7409,108,"Promoter (<=1kb)",5,55036491,55039187,2697,2,"SORBI_3005G126300","KXG28468",912
"5",55040000,55040532,533,"*","shr_peaks_in_btx623_peak_63182",22,1.74538,4.01885,2.22653,84,"Promoter (<=1kb)",5,55036181,55040015,3835,2,"SORBI_3005G126300","KXG28467",0
"5",55069538,55070041,504,"*","shr_peaks_in_btx623_peak_63183",20,1.70976,3.75169,2.058,111,"Intron (OQU83501/SORBI_3005G126401, intron 1 of 3)",5,55062284,55077114,14831,1,"SORBI_3005G126401","OQU83501",7254
"5",55071976,55072273,298,"*","shr_peaks_in_btx623_peak_63184",49,2.17867,7.98065,4.94954,152,"Exon (OQU83501/SORBI_3005G126401, exon 2 of 4)",5,55062284,55077114,14831,1,"SORBI_3005G126401","OQU83501",9692
"5",55072832,55073081,250,"*","shr_peaks_in_btx623_peak_63185",27,1.85224,4.86931,2.7692,91,"Intron (OQU83501/SORBI_3005G126401, intron 2 of 3)",5,55062284,55077114,14831,1,"SORBI_3005G126401","OQU83501",10548
"5",55079279,55079535,257,"*","shr_peaks_in_btx623_peak_63186",20,1.70976,3.75169,2.058,148,"Distal Intergenic",5,55062284,55077114,14831,1,"SORBI_3005G126401","OQU83501",16995
"5",55094203,55095100,898,"*","shr_peaks_in_btx623_peak_63187",17,1.63852,3.24268,1.7409,61,"Distal Intergenic",5,55100134,55101052,919,2,"SORBI_3005G126501","OQU83502",5952
"5",55097141,55097519,379,"*","shr_peaks_in_btx623_peak_63188",24,1.77178,4.30095,2.40481,211,"Distal Intergenic",5,55100134,55101052,919,2,"SORBI_3005G126501","OQU83502",3533
"5",55101000,55101422,423,"*","shr_peaks_in_btx623_peak_63189",13,1.51221,2.55357,1.31862,160,"Promoter (<=1kb)",5,55100134,55101052,919,2,"SORBI_3005G126501","OQU83502",0
"5",55124199,55124589,391,"*","shr_peaks_in_btx623_peak_63190",40,2.02711,6.77966,4.05294,175,"Distal Intergenic",5,55100134,55101052,919,2,"SORBI_3005G126501","OQU83502",-23147
"5",55160293,55160732,440,"*","shr_peaks_in_btx623_peak_63191",33,1.9591,5.79055,3.3753,159,"Distal Intergenic",5,55174999,55180981,5983,2,"SORBI_3005G126600","EES09791",20249
"5",55165197,55166198,1002,"*","shr_peaks_in_btx623_peak_63192a",29,1.74368,5.19281,2.98329,253,"Distal Intergenic",5,55174999,55180981,5983,2,"SORBI_3005G126600","EES09791",14783
"5",55165197,55166198,1002,"*","shr_peaks_in_btx623_peak_63192b",14,1.56728,2.76832,1.44902,825,"Distal Intergenic",5,55174999,55180981,5983,2,"SORBI_3005G126600","EES09791",14783
"5",55172809,55173262,454,"*","shr_peaks_in_btx623_peak_63193",23,1.74701,4.20824,2.38546,258,"Distal Intergenic",5,55174999,55180981,5983,2,"SORBI_3005G126600","EES09791",7719
"5",55177214,55177463,250,"*","shr_peaks_in_btx623_peak_63194",17,1.60381,3.18623,1.7409,63,"Intron (EES09791/SORBI_3005G126600, intron 2 of 2)",5,55174999,55180981,5983,2,"SORBI_3005G126600","EES09791",3518
"5",55180457,55180742,286,"*","shr_peaks_in_btx623_peak_63195",14,1.5416,2.71175,1.44902,76,"Promoter (<=1kb)",5,55174999,55180981,5983,2,"SORBI_3005G126600","EES09791",239
"5",55183209,55183658,450,"*","shr_peaks_in_btx623_peak_63196",31,1.92348,5.47581,3.16582,106,"Distal Intergenic",5,55174999,55180981,5983,2,"SORBI_3005G126600","EES09791",-2228
"5",55196584,55197109,526,"*","shr_peaks_in_btx623_peak_63197a",35,1.99472,6.11279,3.59359,107,"Distal Intergenic",5,55174999,55180981,5983,2,"SORBI_3005G126600","EES09791",-15603
"5",55196584,55197109,526,"*","shr_peaks_in_btx623_peak_63197b",22,1.74186,3.99794,2.22653,355,"Distal Intergenic",5,55174999,55180981,5983,2,"SORBI_3005G126600","EES09791",-15603
"5",55203007,55203834,828,"*","shr_peaks_in_btx623_peak_63198a",20,1.70976,3.75169,2.058,72,"Distal Intergenic",5,55204080,55213706,9627,2,"SORBI_3005G126701","OQU83503",9872
"5",55203007,55203834,828,"*","shr_peaks_in_btx623_peak_63198b",14,1.56728,2.76832,1.44902,413,"Distal Intergenic",5,55204080,55213706,9627,2,"SORBI_3005G126701","OQU83503",9872
"5",55203007,55203834,828,"*","shr_peaks_in_btx623_peak_63198c",22,1.74538,4.01885,2.22653,630,"Distal Intergenic",5,55204080,55213706,9627,2,"SORBI_3005G126701","OQU83503",9872
"5",55206714,55207065,352,"*","shr_peaks_in_btx623_peak_63199",13,1.53166,2.54449,1.3109,76,"Intron (OQU83503/SORBI_3005G126701, intron 2 of 6)",5,55204080,55213706,9627,2,"SORBI_3005G126701","OQU83503",6641
"5",55208647,55209090,444,"*","shr_peaks_in_btx623_peak_63200",21,1.70917,3.91605,2.19637,128,"Intron (OQU83503/SORBI_3005G126701, intron 2 of 6)",5,55204080,55213706,9627,2,"SORBI_3005G126701","OQU83503",4616
"5",55212182,55212562,381,"*","shr_peaks_in_btx623_peak_63201",24,1.781,4.29426,2.40109,172,"Promoter (1-2kb)",5,55204080,55213706,9627,2,"SORBI_3005G126701","OQU83503",1144
"5",55217243,55217655,413,"*","shr_peaks_in_btx623_peak_63202",27,1.79661,4.84452,2.7692,299,"3' UTR",5,55216868,55220999,4132,2,"SORBI_3005G126800","EES09793",3344
"5",55226747,55227130,384,"*","shr_peaks_in_btx623_peak_63203",31,1.92348,5.47581,3.16582,166,"Promoter (<=1kb)",5,55227575,55229721,2147,1,"SORBI_3005G126900","KXG28472",-445
"5",55227888,55228152,265,"*","shr_peaks_in_btx623_peak_63204",21,1.55027,3.89148,2.17618,119,"Promoter (<=1kb)",5,55227575,55229721,2147,1,"SORBI_3005G126900","KXG28472",313
"5",55242394,55242769,376,"*","shr_peaks_in_btx623_peak_63205",13,1.53166,2.54449,1.3109,72,"Distal Intergenic",5,55246646,55250106,3461,1,"SORBI_3005G127100","KXG28474",-3877
"5",55244498,55244800,303,"*","shr_peaks_in_btx623_peak_63206",17,1.63852,3.24268,1.7409,105,"Promoter (1-2kb)",5,55246646,55250106,3461,1,"SORBI_3005G127100","KXG28474",-1846
"5",55252026,55252355,330,"*","shr_peaks_in_btx623_peak_63207",23,1.75976,4.16558,2.34996,140,"Distal Intergenic",5,55246676,55250106,3431,1,"SORBI_3005G127100","KXG28476",5350
"5",55260273,55260676,404,"*","shr_peaks_in_btx623_peak_63208",13,1.52961,2.60943,1.36517,68,"Distal Intergenic",5,55246676,55250106,3431,1,"SORBI_3005G127100","KXG28476",13597
"5",55262275,55262651,377,"*","shr_peaks_in_btx623_peak_63209",14,1.5287,2.75438,1.44902,70,"Distal Intergenic",5,55270594,55274511,3918,2,"SORBI_3005G127200","EES09797",11860
"5",55274877,55275160,284,"*","shr_peaks_in_btx623_peak_63210",21,1.715,3.83872,2.13131,136,"Promoter (<=1kb)",5,55270594,55274511,3918,2,"SORBI_3005G127200","EES09797",-366
"5",55275479,55276068,590,"*","shr_peaks_in_btx623_peak_63211",15,1.6029,3.0011,1.59164,112,"Promoter (<=1kb)",5,55270594,55274511,3918,2,"SORBI_3005G127200","EES09797",-968
"5",55276897,55277140,244,"*","shr_peaks_in_btx623_peak_63212",15,1.5954,3.00493,1.59511,80,"Distal Intergenic",5,55270594,55274511,3918,2,"SORBI_3005G127200","EES09797",-2386
"5",55278929,55279243,315,"*","shr_peaks_in_btx623_peak_63213",26,1.67452,4.63742,2.63095,234,"Distal Intergenic",5,55270594,55274511,3918,2,"SORBI_3005G127200","EES09797",-4418
"5",55279963,55280367,405,"*","shr_peaks_in_btx623_peak_63214",14,1.53317,2.81758,1.48999,24,"Distal Intergenic",5,55270594,55274511,3918,2,"SORBI_3005G127200","EES09797",-5452
"5",55286072,55286442,371,"*","shr_peaks_in_btx623_peak_63215",25,1.74274,4.47793,2.55595,119,"Distal Intergenic",5,55270594,55274511,3918,2,"SORBI_3005G127200","EES09797",-11561
"5",55290721,55290991,271,"*","shr_peaks_in_btx623_peak_63216",19,1.6537,3.52754,1.92558,211,"Distal Intergenic",5,55270594,55274511,3918,2,"SORBI_3005G127200","EES09797",-16210
"5",55299255,55299670,416,"*","shr_peaks_in_btx623_peak_63217",48,2.17282,7.8325,4.81826,320,"Exon (OQU83505/SORBI_3005G127300, exon 35 of 38)",5,55270594,55274511,3918,2,"SORBI_3005G127200","EES09797",-24744
"5",55303573,55304178,606,"*","shr_peaks_in_btx623_peak_63218",18,1.60441,3.36935,1.84659,177,"Intron (OQU83505/SORBI_3005G127300, intron 30 of 37)",5,55270594,55274511,3918,2,"SORBI_3005G127200","EES09797",-29062
"5",55315618,55316320,703,"*","shr_peaks_in_btx623_peak_63219a",23,1.68892,4.16716,2.35121,143,"Intron (OQU83505/SORBI_3005G127300, intron 24 of 37)",5,55297452,55347519,50068,2,"SORBI_3005G127300","KXG28477",31199
"5",55315618,55316320,703,"*","shr_peaks_in_btx623_peak_63219b",27,1.78604,4.9,2.79405,576,"Intron (OQU83505/SORBI_3005G127300, intron 24 of 37)",5,55297452,55347519,50068,2,"SORBI_3005G127300","KXG28477",31199
"5",55318160,55318621,462,"*","shr_peaks_in_btx623_peak_63220",13,1.52273,2.49908,1.3109,77,"Intron (OQU83505/SORBI_3005G127300, intron 24 of 37)",5,55297452,55347519,50068,2,"SORBI_3005G127300","KXG28477",28898
"5",55324469,55324994,526,"*","shr_peaks_in_btx623_peak_63221",33,1.95206,5.74392,3.3753,389,"Intron (OQU83505/SORBI_3005G127300, intron 22 of 37)",5,55297452,55347519,50068,2,"SORBI_3005G127300","KXG28477",22525
"5",55332073,55332322,250,"*","shr_peaks_in_btx623_peak_63222",24,1.781,4.29426,2.40109,181,"Exon (OQU83505/SORBI_3005G127300, exon 13 of 38)",5,55297452,55347519,50068,2,"SORBI_3005G127300","KXG28477",15197
"5",55332686,55333101,416,"*","shr_peaks_in_btx623_peak_63223",33,1.94549,5.78146,3.3753,88,"Intron (OQU83505/SORBI_3005G127300, intron 11 of 37)",5,55297452,55347519,50068,2,"SORBI_3005G127300","KXG28477",14418
"5",55343698,55344578,881,"*","shr_peaks_in_btx623_peak_63224a",13,1.49683,2.50575,1.3109,111,"Intron (OQU83505/SORBI_3005G127300, intron 5 of 37)",5,55297452,55347519,50068,2,"SORBI_3005G127300","KXG28477",2941
"5",55343698,55344578,881,"*","shr_peaks_in_btx623_peak_63224b",13,1.5231,2.53804,1.3109,579,"Intron (OQU83505/SORBI_3005G127300, intron 5 of 37)",5,55297452,55347519,50068,2,"SORBI_3005G127300","KXG28477",2941
"5",55343698,55344578,881,"*","shr_peaks_in_btx623_peak_63224c",13,1.49683,2.50575,1.3109,664,"Intron (OQU83505/SORBI_3005G127300, intron 5 of 37)",5,55297452,55347519,50068,2,"SORBI_3005G127300","KXG28477",2941
"5",55343698,55344578,881,"*","shr_peaks_in_btx623_peak_63224d",13,1.51093,2.58238,1.34239,705,"Intron (OQU83505/SORBI_3005G127300, intron 5 of 37)",5,55297452,55347519,50068,2,"SORBI_3005G127300","KXG28477",2941
"5",55345813,55346074,262,"*","shr_peaks_in_btx623_peak_63225",27,1.85224,4.86931,2.7692,129,"Promoter (1-2kb)",5,55297452,55347519,50068,2,"SORBI_3005G127300","KXG28477",1445
"5",55347411,55347675,265,"*","shr_peaks_in_btx623_peak_63226",29,1.88786,5.16869,2.96335,120,"Promoter (<=1kb)",5,55297452,55347519,50068,2,"SORBI_3005G127300","KXG28477",0
"5",55348540,55348827,288,"*","shr_peaks_in_btx623_peak_63227",14,1.56728,2.76832,1.44902,66,"Promoter (<=1kb)",5,55297091,55347736,50646,2,"SORBI_3005G127300","KXG28479",-804
"5",55368251,55368512,262,"*","shr_peaks_in_btx623_peak_63228",13,1.53166,2.54449,1.3109,80,"Distal Intergenic",5,55374154,55375377,1224,1,"SORBI_3005G127400","EES08536",-5642
"5",55390438,55390785,348,"*","shr_peaks_in_btx623_peak_63229",24,1.781,4.29426,2.40109,78,"Promoter (<=1kb)",5,55391685,55392442,758,1,"SORBI_3005G127600","EES08538",-900
"5",55407267,55407517,251,"*","shr_peaks_in_btx623_peak_63230",20,1.67659,3.7169,2.058,126,"Distal Intergenic",5,55391685,55392442,758,1,"SORBI_3005G127600","EES08538",15582
"5",55410236,55410799,564,"*","shr_peaks_in_btx623_peak_63231a",22,1.74538,4.01885,2.22653,116,"Distal Intergenic",5,55391685,55392442,758,1,"SORBI_3005G127600","EES08538",18551
"5",55410236,55410799,564,"*","shr_peaks_in_btx623_peak_63231b",14,1.56728,2.76832,1.44902,508,"Distal Intergenic",5,55391685,55392442,758,1,"SORBI_3005G127600","EES08538",18551
"5",55426444,55426875,432,"*","shr_peaks_in_btx623_peak_63232",26,1.80037,4.60851,2.60602,230,"Distal Intergenic",5,55391685,55392442,758,1,"SORBI_3005G127600","EES08538",34759
"5",55448038,55448649,612,"*","shr_peaks_in_btx623_peak_63233a",13,1.53166,2.54449,1.3109,136,"Distal Intergenic",5,55391685,55392442,758,1,"SORBI_3005G127600","EES08538",56353
"5",55448038,55448649,612,"*","shr_peaks_in_btx623_peak_63233b",14,1.54578,2.69515,1.43629,439,"Distal Intergenic",5,55391685,55392442,758,1,"SORBI_3005G127600","EES08538",56353
"5",55462508,55462766,259,"*","shr_peaks_in_btx623_peak_63234",28,1.83834,4.99051,2.8733,160,"Distal Intergenic",5,55522152,55524303,2152,2,"SORBI_3005G127800","EES09801",61537
"5",55480150,55480719,570,"*","shr_peaks_in_btx623_peak_63235",13,1.53166,2.54449,1.3109,179,"Distal Intergenic",5,55522152,55524303,2152,2,"SORBI_3005G127800","EES09801",43584
"5",55482834,55483178,345,"*","shr_peaks_in_btx623_peak_63236",35,1.99472,6.11279,3.59359,213,"Distal Intergenic",5,55522152,55524303,2152,2,"SORBI_3005G127800","EES09801",41125
"5",55484691,55485165,475,"*","shr_peaks_in_btx623_peak_63237",31,1.92348,5.47581,3.16582,133,"Distal Intergenic",5,55522152,55524303,2152,2,"SORBI_3005G127800","EES09801",39138
"5",55489228,55489621,394,"*","shr_peaks_in_btx623_peak_63238",15,1.58821,2.92198,1.57638,65,"Distal Intergenic",5,55522152,55524303,2152,2,"SORBI_3005G127800","EES09801",34682
"5",55490329,55490704,376,"*","shr_peaks_in_btx623_peak_63239",33,1.9591,5.79055,3.3753,204,"Distal Intergenic",5,55522152,55524303,2152,2,"SORBI_3005G127800","EES09801",33599
"5",55491910,55492169,260,"*","shr_peaks_in_btx623_peak_63240",13,1.50809,2.49602,1.3109,120,"Distal Intergenic",5,55522152,55524303,2152,2,"SORBI_3005G127800","EES09801",32134
"5",55493032,55493417,386,"*","shr_peaks_in_btx623_peak_63241",24,1.781,4.29426,2.40109,304,"Distal Intergenic",5,55522152,55524303,2152,2,"SORBI_3005G127800","EES09801",30886
"5",55510068,55510466,399,"*","shr_peaks_in_btx623_peak_63242a",13,1.53166,2.54449,1.3109,226,"Distal Intergenic",5,55522152,55524303,2152,2,"SORBI_3005G127800","EES09801",13837
"5",55510068,55510466,399,"*","shr_peaks_in_btx623_peak_63242b",14,1.56728,2.76832,1.44902,287,"Distal Intergenic",5,55522152,55524303,2152,2,"SORBI_3005G127800","EES09801",13837
"5",55518848,55519117,270,"*","shr_peaks_in_btx623_peak_63243",20,1.64635,3.77872,2.08097,128,"Distal Intergenic",5,55522152,55524303,2152,2,"SORBI_3005G127800","EES09801",5186
"5",55524317,55524668,352,"*","shr_peaks_in_btx623_peak_63244",29,1.83341,5.02684,2.90315,268,"Promoter (<=1kb)",5,55522152,55524303,2152,2,"SORBI_3005G127800","EES09801",-14
"5",55528250,55528573,324,"*","shr_peaks_in_btx623_peak_63245",36,1.91842,6.22304,3.68856,185,"Distal Intergenic",5,55522152,55524303,2152,2,"SORBI_3005G127800","EES09801",-3947
"5",55546041,55546289,249,"*","shr_peaks_in_btx623_peak_63246",14,1.53956,2.66214,1.40966,65,"Distal Intergenic",5,55522152,55524303,2152,2,"SORBI_3005G127800","EES09801",-21738
"5",55547226,55547699,474,"*","shr_peaks_in_btx623_peak_63247",21,1.71668,3.90539,2.18782,247,"Distal Intergenic",5,55522152,55524303,2152,2,"SORBI_3005G127800","EES09801",-22923
"5",55549267,55549853,587,"*","shr_peaks_in_btx623_peak_63248a",18,1.65975,3.46215,1.89684,73,"Distal Intergenic",5,55522152,55524303,2152,2,"SORBI_3005G127800","EES09801",-24964
"5",55549267,55549853,587,"*","shr_peaks_in_btx623_peak_63248b",13,1.5231,2.53804,1.3109,264,"Distal Intergenic",5,55522152,55524303,2152,2,"SORBI_3005G127800","EES09801",-24964
"5",55550825,55551377,553,"*","shr_peaks_in_btx623_peak_63249",24,1.77417,4.3157,2.41829,94,"Distal Intergenic",5,55522152,55524303,2152,2,"SORBI_3005G127800","EES09801",-26522
"5",55558151,55558941,791,"*","shr_peaks_in_btx623_peak_63250",18,1.67414,3.49292,1.89684,100,"Distal Intergenic",5,55585493,55590042,4550,2,"SORBI_3005G127900","KXG28484",31101
"5",55577615,55577914,300,"*","shr_peaks_in_btx623_peak_63251",18,1.67414,3.49292,1.89684,98,"Distal Intergenic",5,55585493,55590042,4550,2,"SORBI_3005G127900","KXG28484",12128
"5",55578251,55578917,667,"*","shr_peaks_in_btx623_peak_63252a",27,1.84851,4.84577,2.7692,78,"Distal Intergenic",5,55585493,55590042,4550,2,"SORBI_3005G127900","KXG28484",11125
"5",55578251,55578917,667,"*","shr_peaks_in_btx623_peak_63252b",20,1.70976,3.75169,2.058,297,"Distal Intergenic",5,55585493,55590042,4550,2,"SORBI_3005G127900","KXG28484",11125
"5",55590332,55590817,486,"*","shr_peaks_in_btx623_peak_63253",31,1.83,5.41466,3.16582,133,"Promoter (<=1kb)",5,55585493,55590042,4550,2,"SORBI_3005G127900","KXG28484",-290
"5",55591692,55592194,503,"*","shr_peaks_in_btx623_peak_63254",22,1.74538,4.01885,2.22653,85,"Promoter (<=1kb)",5,55592609,55596031,3423,1,"SORBI_3005G128000","OQU83506",-415
"5",55604393,55604703,311,"*","shr_peaks_in_btx623_peak_63255",33,1.90829,5.68497,3.34402,149,"Distal Intergenic",5,55596128,55599665,3538,1,"SORBI_3005G128100","EES08540",8265
"5",55605083,55605443,361,"*","shr_peaks_in_btx623_peak_63256",50,1.96077,8.18753,5.09554,280,"Distal Intergenic",5,55614048,55618173,4126,1,"SORBI_3005G128200","KXG28487",-8605
"5",55606494,55607000,507,"*","shr_peaks_in_btx623_peak_63257",25,1.73455,4.53885,2.58164,148,"Distal Intergenic",5,55614048,55618173,4126,1,"SORBI_3005G128200","KXG28487",-7048
"5",55619898,55620166,269,"*","shr_peaks_in_btx623_peak_63258",13,1.53166,2.54449,1.3109,91,"Promoter (<=1kb)",5,55620731,55626421,5691,1,"SORBI_3005G128400","KXG28488",-565
"5",55622950,55623298,349,"*","shr_peaks_in_btx623_peak_63259",38,2.03034,6.44241,3.81846,217,"Exon (KXG28488/SORBI_3005G128400, exon 5 of 11)",5,55620731,55626421,5691,1,"SORBI_3005G128400","KXG28488",2219
"5",55630416,55630783,368,"*","shr_peaks_in_btx623_peak_63260",26,1.78928,4.60191,2.60175,104,"Promoter (1-2kb)",5,55628632,55629363,732,1,"SORBI_3005G128550","OQU83507",1784
"5",55633194,55633453,260,"*","shr_peaks_in_btx623_peak_63261",25,1.71113,4.48661,2.56236,133,"Distal Intergenic",5,55628632,55629363,732,1,"SORBI_3005G128550","OQU83507",4562
"5",55637164,55637411,248,"*","shr_peaks_in_btx623_peak_63262",13,1.53166,2.54449,1.3109,78,"Distal Intergenic",5,55628632,55629363,732,1,"SORBI_3005G128550","OQU83507",8532
"5",55641151,55641537,387,"*","shr_peaks_in_btx623_peak_63263",13,1.52188,2.49475,1.3109,80,"Distal Intergenic",5,55628632,55629363,732,1,"SORBI_3005G128550","OQU83507",12519
"5",55646685,55646999,315,"*","shr_peaks_in_btx623_peak_63264",15,1.56053,2.93624,1.58866,66,"Distal Intergenic",5,55628632,55629363,732,1,"SORBI_3005G128550","OQU83507",18053
"5",55679454,55680017,564,"*","shr_peaks_in_btx623_peak_63265",40,2.0335,6.82602,4.09323,124,"Distal Intergenic",5,55628632,55629363,732,1,"SORBI_3005G128550","OQU83507",50822
"5",55684297,55684660,364,"*","shr_peaks_in_btx623_peak_63266",27,1.80025,4.80404,2.7692,203,"Distal Intergenic",5,55628632,55629363,732,1,"SORBI_3005G128550","OQU83507",55665
"5",55691518,55691928,411,"*","shr_peaks_in_btx623_peak_63267",23,1.62598,4.1587,2.34394,170,"Distal Intergenic",5,55628632,55629363,732,1,"SORBI_3005G128550","OQU83507",62886
"5",55693237,55693749,513,"*","shr_peaks_in_btx623_peak_63268",87,2.16102,12.4108,8.75524,122,"Distal Intergenic",5,55628632,55629363,732,1,"SORBI_3005G128550","OQU83507",64605
"5",55698238,55698520,283,"*","shr_peaks_in_btx623_peak_63269",13,1.53166,2.54449,1.3109,74,"Distal Intergenic",5,55628632,55629363,732,1,"SORBI_3005G128550","OQU83507",69606
"5",55709221,55709505,285,"*","shr_peaks_in_btx623_peak_63270",27,1.85224,4.86931,2.7692,185,"Distal Intergenic",5,55628632,55629363,732,1,"SORBI_3005G128550","OQU83507",80589
"5",55710625,55710933,309,"*","shr_peaks_in_btx623_peak_63271",14,1.56728,2.76832,1.44902,68,"Distal Intergenic",5,55790003,55791397,1395,2,"SORBI_3005G128700","KXG28491",80464
"5",55717386,55717711,326,"*","shr_peaks_in_btx623_peak_63272",20,1.70976,3.75169,2.058,88,"Distal Intergenic",5,55790003,55791397,1395,2,"SORBI_3005G128700","KXG28491",73686
"5",55740831,55741448,618,"*","shr_peaks_in_btx623_peak_63273",31,1.92348,5.47581,3.16582,106,"Distal Intergenic",5,55790003,55791397,1395,2,"SORBI_3005G128700","KXG28491",49949
"5",55742495,55742799,305,"*","shr_peaks_in_btx623_peak_63274",20,1.70976,3.75169,2.058,243,"Distal Intergenic",5,55790003,55791397,1395,2,"SORBI_3005G128700","KXG28491",48598
"5",55755094,55755349,256,"*","shr_peaks_in_btx623_peak_63275",17,1.63852,3.24268,1.7409,81,"Distal Intergenic",5,55790003,55791397,1395,2,"SORBI_3005G128700","KXG28491",36048
"5",55755699,55756368,670,"*","shr_peaks_in_btx623_peak_63276a",33,1.9591,5.79055,3.3753,223,"Distal Intergenic",5,55790003,55791397,1395,2,"SORBI_3005G128700","KXG28491",35029
"5",55755699,55756368,670,"*","shr_peaks_in_btx623_peak_63276b",35,1.94858,5.96507,3.52411,597,"Distal Intergenic",5,55790003,55791397,1395,2,"SORBI_3005G128700","KXG28491",35029
"5",55758079,55758977,899,"*","shr_peaks_in_btx623_peak_63277a",42,2.10158,7.12335,4.29705,181,"Distal Intergenic",5,55790003,55791397,1395,2,"SORBI_3005G128700","KXG28491",32420
"5",55758079,55758977,899,"*","shr_peaks_in_btx623_peak_63277b",29,1.84779,5.05312,2.92499,809,"Distal Intergenic",5,55790003,55791397,1395,2,"SORBI_3005G128700","KXG28491",32420
"5",55759312,55760117,806,"*","shr_peaks_in_btx623_peak_63278a",14,1.56728,2.76832,1.44902,346,"Distal Intergenic",5,55790003,55791397,1395,2,"SORBI_3005G128700","KXG28491",31280
"5",55759312,55760117,806,"*","shr_peaks_in_btx623_peak_63278b",18,1.67414,3.49292,1.89684,690,"Distal Intergenic",5,55790003,55791397,1395,2,"SORBI_3005G128700","KXG28491",31280
"5",55764947,55765326,380,"*","shr_peaks_in_btx623_peak_63279",14,1.56334,2.78868,1.46503,77,"Distal Intergenic",5,55790003,55791397,1395,2,"SORBI_3005G128700","KXG28491",26071
"5",55773637,55774234,598,"*","shr_peaks_in_btx623_peak_63280",66,2.38654,10.1211,6.68059,358,"Distal Intergenic",5,55790003,55791397,1395,2,"SORBI_3005G128700","KXG28491",17163
"5",55825448,55825806,359,"*","shr_peaks_in_btx623_peak_63281",42,2.10158,7.12335,4.29705,146,"Distal Intergenic",5,55831488,55833146,1659,1,"SORBI_3005G128800","KXG28492",-5682
"5",55829015,55829257,243,"*","shr_peaks_in_btx623_peak_63282",20,1.70976,3.75169,2.058,116,"Distal Intergenic",5,55831488,55833146,1659,1,"SORBI_3005G128800","KXG28492",-2231
"5",55837081,55837456,376,"*","shr_peaks_in_btx623_peak_63283",5953,2.66614,601.018,595.353,248,"Distal Intergenic",5,55831488,55833146,1659,1,"SORBI_3005G128800","KXG28492",5593
"5",55858625,55858995,371,"*","shr_peaks_in_btx623_peak_63284a",29,1.88786,5.16869,2.96335,116,"Distal Intergenic",5,55856324,55856776,453,1,"SORBI_3005G128900","KXG28493",2301
"5",55858625,55858995,371,"*","shr_peaks_in_btx623_peak_63284b",22,1.74538,4.01885,2.22653,266,"Distal Intergenic",5,55856324,55856776,453,1,"SORBI_3005G128900","KXG28493",2301
"5",55864756,55865037,282,"*","shr_peaks_in_btx623_peak_63285",17,1.60749,3.29815,1.78696,74,"Promoter (<=1kb)",5,55864064,55864655,592,1,"SORBI_3005G129000","KXG28494",692
"5",55866334,55866791,458,"*","shr_peaks_in_btx623_peak_63286",20,1.70976,3.75169,2.058,324,"Distal Intergenic",5,55864064,55864655,592,1,"SORBI_3005G129000","KXG28494",2270
"5",55889007,55889447,441,"*","shr_peaks_in_btx623_peak_63287",22,1.69857,4.06978,2.26816,80,"Distal Intergenic",5,55895711,55897270,1560,1,"SORBI_3005G129100","EES08545",-6264
"5",55893286,55893547,262,"*","shr_peaks_in_btx623_peak_63288",20,1.70976,3.75169,2.058,107,"Distal Intergenic",5,55895711,55897270,1560,1,"SORBI_3005G129100","EES08545",-2164
"5",55899281,55899657,377,"*","shr_peaks_in_btx623_peak_63289",29,1.88786,5.16869,2.96335,185,"Distal Intergenic",5,55895711,55897270,1560,1,"SORBI_3005G129100","EES08545",3570
"5",55904913,55905203,291,"*","shr_peaks_in_btx623_peak_63290",15,1.58013,2.92131,1.57604,70,"Distal Intergenic",5,55905565,55912052,6488,2,"SORBI_3005G129201","OQU83508",6849
"5",55917793,55918105,313,"*","shr_peaks_in_btx623_peak_63291",22,1.74538,4.01885,2.22653,253,"Distal Intergenic",5,55905565,55912052,6488,2,"SORBI_3005G129201","OQU83508",-5741
"5",55926264,55926527,264,"*","shr_peaks_in_btx623_peak_63292",15,1.6029,3.0011,1.59164,79,"Distal Intergenic",5,55905565,55912052,6488,2,"SORBI_3005G129201","OQU83508",-14212
"5",55942261,55942652,392,"*","shr_peaks_in_btx623_peak_63293",20,1.67915,3.62702,2.00933,372,"Distal Intergenic",5,55966163,55993544,27382,1,"SORBI_3005G129301","OQU83509",-23511
"5",55945627,55945966,340,"*","shr_peaks_in_btx623_peak_63294",20,1.64515,3.62386,2.00629,143,"Distal Intergenic",5,55966163,55993544,27382,1,"SORBI_3005G129301","OQU83509",-20197
"5",55958327,55958779,453,"*","shr_peaks_in_btx623_peak_63295",25,1.7681,4.5265,2.58164,169,"Distal Intergenic",5,55966163,55993544,27382,1,"SORBI_3005G129301","OQU83509",-7384
"5",55971421,55973283,1863,"*","shr_peaks_in_btx623_peak_63296a",30,1.79528,5.28808,3.06596,71,"Exon (OQU83509/SORBI_3005G129301, exon 7 of 26)",5,55966163,55993544,27382,1,"SORBI_3005G129301","OQU83509",5258
"5",55971421,55973283,1863,"*","shr_peaks_in_btx623_peak_63296b",32,1.73666,5.60006,3.27306,522,"Exon (OQU83509/SORBI_3005G129301, exon 7 of 26)",5,55966163,55993544,27382,1,"SORBI_3005G129301","OQU83509",5258
"5",55971421,55973283,1863,"*","shr_peaks_in_btx623_peak_63296c",58,2.01451,9.15066,5.87372,960,"Exon (OQU83509/SORBI_3005G129301, exon 7 of 26)",5,55966163,55993544,27382,1,"SORBI_3005G129301","OQU83509",5258
"5",55971421,55973283,1863,"*","shr_peaks_in_btx623_peak_63296d",33,1.72935,5.82006,3.39952,1377,"Exon (OQU83509/SORBI_3005G129301, exon 7 of 26)",5,55966163,55993544,27382,1,"SORBI_3005G129301","OQU83509",5258
"5",55973538,55974257,720,"*","shr_peaks_in_btx623_peak_63297a",19,1.54948,3.53714,1.93398,96,"Exon (OQU83509/SORBI_3005G129301, exon 10 of 26)",5,55966163,55993544,27382,1,"SORBI_3005G129301","OQU83509",7375
"5",55973538,55974257,720,"*","shr_peaks_in_btx623_peak_63297b",14,1.43276,2.71835,1.44902,316,"Exon (OQU83509/SORBI_3005G129301, exon 10 of 26)",5,55966163,55993544,27382,1,"SORBI_3005G129301","OQU83509",7375
"5",55975071,55976221,1151,"*","shr_peaks_in_btx623_peak_63298a",13,1.39652,2.51096,1.3109,81,"Exon (OQU83509/SORBI_3005G129301, exon 12 of 26)",5,55966163,55993544,27382,1,"SORBI_3005G129301","OQU83509",8908
"5",55975071,55976221,1151,"*","shr_peaks_in_btx623_peak_63298b",53,1.97136,8.53998,5.38613,632,"Exon (OQU83509/SORBI_3005G129301, exon 12 of 26)",5,55966163,55993544,27382,1,"SORBI_3005G129301","OQU83509",8908
"5",55978103,55978405,303,"*","shr_peaks_in_btx623_peak_63299",33,1.68816,5.80036,3.38312,142,"Intron (OQU83509/SORBI_3005G129301, intron 18 of 25)",5,55966163,55993544,27382,1,"SORBI_3005G129301","OQU83509",11940
"5",55992899,55993162,264,"*","shr_peaks_in_btx623_peak_63300",33,1.68085,5.77828,3.3753,129,"Intron (OQU83509/SORBI_3005G129301, intron 24 of 25)",5,55966163,55993544,27382,1,"SORBI_3005G129301","OQU83509",26736
"5",55993866,55994268,403,"*","shr_peaks_in_btx623_peak_63301",48,1.86433,7.88706,4.86767,143,"Distal Intergenic",5,55966163,55993544,27382,1,"SORBI_3005G129301","OQU83509",27703
"5",55995186,55996099,914,"*","shr_peaks_in_btx623_peak_63302a",14,1.38225,2.65891,1.40656,81,"Distal Intergenic",5,55966163,55993544,27382,1,"SORBI_3005G129301","OQU83509",29023
"5",55995186,55996099,914,"*","shr_peaks_in_btx623_peak_63302b",35,1.68987,6.02815,3.57874,369,"Distal Intergenic",5,55966163,55993544,27382,1,"SORBI_3005G129301","OQU83509",29023
"5",55995186,55996099,914,"*","shr_peaks_in_btx623_peak_63302c",13,1.39045,2.49119,1.3109,894,"Distal Intergenic",5,55966163,55993544,27382,1,"SORBI_3005G129301","OQU83509",29023
"5",55998818,55999469,652,"*","shr_peaks_in_btx623_peak_63303a",25,1.62582,4.43601,2.5206,139,"Distal Intergenic",5,55966163,55993544,27382,1,"SORBI_3005G129301","OQU83509",32655
"5",55998818,55999469,652,"*","shr_peaks_in_btx623_peak_63303b",14,1.43566,2.79438,1.47001,423,"Distal Intergenic",5,55966163,55993544,27382,1,"SORBI_3005G129301","OQU83509",32655
"5",56000459,56001116,658,"*","shr_peaks_in_btx623_peak_63304a",20,1.42764,3.63849,2.01967,81,"Distal Intergenic",5,55966163,55993544,27382,1,"SORBI_3005G129301","OQU83509",34296
"5",56000459,56001116,658,"*","shr_peaks_in_btx623_peak_63304b",17,1.41503,3.23047,1.7409,429,"Distal Intergenic",5,55966163,55993544,27382,1,"SORBI_3005G129301","OQU83509",34296
"5",56003945,56004677,733,"*","shr_peaks_in_btx623_peak_63305a",13,1.43191,2.60259,1.36047,105,"Distal Intergenic",5,56035760,56042261,6502,1,"SORBI_3005G129400","EES08547",-31083
"5",56003945,56004677,733,"*","shr_peaks_in_btx623_peak_63305b",13,1.43191,2.60259,1.36047,447,"Distal Intergenic",5,56035760,56042261,6502,1,"SORBI_3005G129400","EES08547",-31083
"5",56005657,56005905,249,"*","shr_peaks_in_btx623_peak_63306",66,2.13047,10.1418,6.6992,142,"Distal Intergenic",5,56035760,56042261,6502,1,"SORBI_3005G129400","EES08547",-29855
"5",56006179,56006745,567,"*","shr_peaks_in_btx623_peak_63307",67,1.99607,10.2423,6.79188,163,"Distal Intergenic",5,56035760,56042261,6502,1,"SORBI_3005G129400","EES08547",-29015
"5",56009058,56009304,247,"*","shr_peaks_in_btx623_peak_63308",35,1.75832,6.09387,3.59359,114,"Distal Intergenic",5,56035760,56042261,6502,1,"SORBI_3005G129400","EES08547",-26456
"5",56014508,56014892,385,"*","shr_peaks_in_btx623_peak_63309",13,1.48332,2.49852,1.3109,109,"Distal Intergenic",5,56035760,56042261,6502,1,"SORBI_3005G129400","EES08547",-20868
"5",56019843,56020484,642,"*","shr_peaks_in_btx623_peak_63310",18,1.65833,3.40331,1.87544,224,"Distal Intergenic",5,56035760,56042261,6502,1,"SORBI_3005G129400","EES08547",-15276
"5",56027517,56027784,268,"*","shr_peaks_in_btx623_peak_63311",20,1.70976,3.75169,2.058,216,"Distal Intergenic",5,56035760,56042261,6502,1,"SORBI_3005G129400","EES08547",-7976
"5",56032194,56032477,284,"*","shr_peaks_in_btx623_peak_63312",42,2.10158,7.12335,4.29705,239,"Distal Intergenic",5,56035760,56042261,6502,1,"SORBI_3005G129400","EES08547",-3283
"5",56046217,56046536,320,"*","shr_peaks_in_btx623_peak_63313",22,1.75,4.10654,2.29979,222,"Distal Intergenic",5,56053544,56056937,3394,2,"SORBI_3005G129501","OQU83510",10401
"5",56046830,56047377,548,"*","shr_peaks_in_btx623_peak_63314",17,1.60798,3.21046,1.7409,111,"Distal Intergenic",5,56053544,56056937,3394,2,"SORBI_3005G129501","OQU83510",9560
"5",56050139,56050628,490,"*","shr_peaks_in_btx623_peak_63315",13,1.49683,2.50575,1.3109,68,"Distal Intergenic",5,56053544,56056937,3394,2,"SORBI_3005G129501","OQU83510",6309
"5",56056469,56056931,463,"*","shr_peaks_in_btx623_peak_63316",25,1.81662,4.57779,2.58164,140,"Promoter (<=1kb)",5,56053544,56056937,3394,2,"SORBI_3005G129501","OQU83510",6
"5",56062588,56063281,694,"*","shr_peaks_in_btx623_peak_63317a",13,1.53166,2.54449,1.3109,422,"Distal Intergenic",5,56053544,56056937,3394,2,"SORBI_3005G129501","OQU83510",-5651
"5",56062588,56063281,694,"*","shr_peaks_in_btx623_peak_63317b",15,1.6029,3.0011,1.59164,530,"Distal Intergenic",5,56053544,56056937,3394,2,"SORBI_3005G129501","OQU83510",-5651
"5",56064054,56064376,323,"*","shr_peaks_in_btx623_peak_63318",42,2.10158,7.12335,4.29705,167,"Distal Intergenic",5,56053544,56056937,3394,2,"SORBI_3005G129501","OQU83510",-7117
"5",56080250,56080514,265,"*","shr_peaks_in_btx623_peak_63319",22,1.74538,4.01885,2.22653,118,"Distal Intergenic",5,56053544,56056937,3394,2,"SORBI_3005G129501","OQU83510",-23313
"5",56084614,56084979,366,"*","shr_peaks_in_btx623_peak_63320",27,1.85224,4.86931,2.7692,90,"Distal Intergenic",5,56107214,56111113,3900,1,"SORBI_3005G129600","OQU83511",-22235
"5",56107486,56108213,728,"*","shr_peaks_in_btx623_peak_63321",18,1.59761,3.3712,1.84838,105,"Promoter (<=1kb)",5,56107214,56111113,3900,1,"SORBI_3005G129600","OQU83511",272
"5",56109528,56109797,270,"*","shr_peaks_in_btx623_peak_63322",14,1.5287,2.75438,1.44902,123,"Exon (OQU83511/SORBI_3005G129600, exon 7 of 10)",5,56107214,56111113,3900,1,"SORBI_3005G129600","OQU83511",2314
"5",56110740,56111350,611,"*","shr_peaks_in_btx623_peak_63323a",15,1.57973,2.9617,1.59164,81,"3' UTR",5,56107214,56111113,3900,1,"SORBI_3005G129600","OQU83511",3526
"5",56110740,56111350,611,"*","shr_peaks_in_btx623_peak_63323b",20,1.64515,3.62386,2.00629,483,"3' UTR",5,56107214,56111113,3900,1,"SORBI_3005G129600","OQU83511",3526
"5",56123849,56124681,833,"*","shr_peaks_in_btx623_peak_63324a",24,1.781,4.29426,2.40109,85,"Downstream (<=300bp)",5,56121270,56123653,2384,1,"SORBI_3005G129650","OQU83512",2579
"5",56123849,56124681,833,"*","shr_peaks_in_btx623_peak_63324b",38,2.03034,6.44241,3.81846,629,"Downstream (<=300bp)",5,56121270,56123653,2384,1,"SORBI_3005G129650","OQU83512",2579
"5",56133243,56133590,348,"*","shr_peaks_in_btx623_peak_63325",22,1.74538,4.01885,2.22653,89,"Distal Intergenic",5,56121270,56123653,2384,1,"SORBI_3005G129650","OQU83512",11973
"5",56150055,56150308,254,"*","shr_peaks_in_btx623_peak_63326",14,1.56728,2.76832,1.44902,142,"Distal Intergenic",5,56173625,56176771,3147,1,"SORBI_3005G129700","EES08550",-23317
"5",56160255,56160694,440,"*","shr_peaks_in_btx623_peak_63327",13,1.53166,2.54449,1.3109,191,"Distal Intergenic",5,56173625,56176771,3147,1,"SORBI_3005G129700","EES08550",-12931
"5",56161985,56162234,250,"*","shr_peaks_in_btx623_peak_63328",24,1.781,4.29426,2.40109,107,"Distal Intergenic",5,56173625,56176771,3147,1,"SORBI_3005G129700","EES08550",-11391
"5",56172448,56172813,366,"*","shr_peaks_in_btx623_peak_63329",15,1.57902,2.95779,1.59164,78,"Promoter (<=1kb)",5,56173625,56176771,3147,1,"SORBI_3005G129700","EES08550",-812
"5",56176653,56176899,247,"*","shr_peaks_in_btx623_peak_63330",14,1.53998,2.66435,1.41178,73,"Exon (EES08550/SORBI_3005G129700, exon 3 of 3)",5,56173625,56176771,3147,1,"SORBI_3005G129700","EES08550",3028
"5",56183847,56184097,251,"*","shr_peaks_in_btx623_peak_63331",27,1.80025,4.80404,2.7692,191,"Distal Intergenic",5,56173625,56176771,3147,1,"SORBI_3005G129700","EES08550",10222
"5",56185918,56186229,312,"*","shr_peaks_in_btx623_peak_63332",27,1.85224,4.86931,2.7692,128,"Distal Intergenic",5,56173625,56176771,3147,1,"SORBI_3005G129700","EES08550",12293
"5",56195936,56196636,701,"*","shr_peaks_in_btx623_peak_63333a",25,1.81662,4.57779,2.58164,119,"Distal Intergenic",5,56173625,56176771,3147,1,"SORBI_3005G129700","EES08550",22311
"5",56195936,56196636,701,"*","shr_peaks_in_btx623_peak_63333b",24,1.781,4.29426,2.40109,421,"Distal Intergenic",5,56173625,56176771,3147,1,"SORBI_3005G129700","EES08550",22311
"5",56217034,56217603,570,"*","shr_peaks_in_btx623_peak_63334",27,1.85224,4.86931,2.7692,224,"Distal Intergenic",5,56235198,56236002,805,1,"SORBI_3005G129716","KXG28863",-17595
"5",56229294,56229550,257,"*","shr_peaks_in_btx623_peak_63335",15,1.6029,3.0011,1.59164,64,"Distal Intergenic",5,56235198,56236002,805,1,"SORBI_3005G129716","KXG28863",-5648
"5",56232818,56233363,546,"*","shr_peaks_in_btx623_peak_63336",22,1.74538,4.01885,2.22653,315,"Promoter (1-2kb)",5,56235198,56236002,805,1,"SORBI_3005G129716","KXG28863",-1835
"5",56233645,56234044,400,"*","shr_peaks_in_btx623_peak_63337",24,1.781,4.29426,2.40109,273,"Promoter (1-2kb)",5,56235198,56236002,805,1,"SORBI_3005G129716","KXG28863",-1154
"5",56239143,56239498,356,"*","shr_peaks_in_btx623_peak_63338",15,1.6029,3.0011,1.59164,115,"Distal Intergenic",5,56235198,56236002,805,1,"SORBI_3005G129716","KXG28863",3945
"5",56243618,56243906,289,"*","shr_peaks_in_btx623_peak_63339",27,1.85224,4.86931,2.7692,210,"Distal Intergenic",5,56235198,56236002,805,1,"SORBI_3005G129716","KXG28863",8420
"5",56250116,56250469,354,"*","shr_peaks_in_btx623_peak_63340",29,1.83441,5.1026,2.96335,120,"Distal Intergenic",5,56255631,56255748,118,1,"ENSRNA049482797","ENSRNA049482797-T1",-5162
"5",56256280,56256611,332,"*","shr_peaks_in_btx623_peak_63341",35,1.92394,5.95102,3.51259,153,"Promoter (<=1kb)",5,56256259,56256948,690,1,"ENSRNA049482790","ENSRNA049482790-T1",21
"5",56282189,56282521,333,"*","shr_peaks_in_btx623_peak_63342a",24,1.77178,4.30095,2.40481,74,"Distal Intergenic",5,56288493,56289510,1018,1,"SORBI_3005G129748","OQU83514",-5972
"5",56282189,56282521,333,"*","shr_peaks_in_btx623_peak_63342b",18,1.65417,3.37976,1.85601,307,"Distal Intergenic",5,56288493,56289510,1018,1,"SORBI_3005G129748","OQU83514",-5972
"5",56288657,56289142,486,"*","shr_peaks_in_btx623_peak_63343a",13,1.43336,2.52943,1.3109,109,"Promoter (<=1kb)",5,56288493,56289510,1018,1,"SORBI_3005G129748","OQU83514",164
"5",56288657,56289142,486,"*","shr_peaks_in_btx623_peak_63343b",25,1.64138,4.5657,2.58164,361,"Promoter (<=1kb)",5,56288493,56289510,1018,1,"SORBI_3005G129748","OQU83514",164
"5",56290030,56290506,477,"*","shr_peaks_in_btx623_peak_63344a",20,1.59419,3.65477,2.0321,113,"Promoter (1-2kb)",5,56288493,56289510,1018,1,"SORBI_3005G129748","OQU83514",1537
"5",56290030,56290506,477,"*","shr_peaks_in_btx623_peak_63344b",41,1.94943,6.94539,4.19698,307,"Promoter (1-2kb)",5,56288493,56289510,1018,1,"SORBI_3005G129748","OQU83514",1537
"5",56291846,56292441,596,"*","shr_peaks_in_btx623_peak_63345",14,1.39906,2.67448,1.41995,75,"Promoter (1-2kb)",5,56293768,56294078,311,1,"SORBI_3005G129764","OQU83515",-1327
"5",56292770,56293271,502,"*","shr_peaks_in_btx623_peak_63346",23,1.62432,4.14594,2.33447,90,"Promoter (<=1kb)",5,56293768,56294078,311,1,"SORBI_3005G129764","OQU83515",-497
"5",56295002,56295489,488,"*","shr_peaks_in_btx623_peak_63347",28,1.7434,4.9551,2.84255,114,"Promoter (1-2kb)",5,56293768,56294078,311,1,"SORBI_3005G129764","OQU83515",1234
"5",56301657,56302770,1114,"*","shr_peaks_in_btx623_peak_63348a",57,2.01542,8.98459,5.72463,392,"Distal Intergenic",5,56306120,56306843,724,1,"SORBI_3005G129780","OQU83516",-3350
"5",56301657,56302770,1114,"*","shr_peaks_in_btx623_peak_63348b",56,2.01255,8.95567,5.69761,602,"Distal Intergenic",5,56306120,56306843,724,1,"SORBI_3005G129780","OQU83516",-3350
"5",56303511,56303993,483,"*","shr_peaks_in_btx623_peak_63349",21,1.55027,3.89148,2.17618,226,"Distal Intergenic",5,56306120,56306843,724,1,"SORBI_3005G129780","OQU83516",-2127
"5",56306226,56306590,365,"*","shr_peaks_in_btx623_peak_63350",15,1.44255,2.84505,1.51261,68,"Promoter (<=1kb)",5,56306120,56306843,724,1,"SORBI_3005G129780","OQU83516",106
"5",56307068,56307361,294,"*","shr_peaks_in_btx623_peak_63351",22,1.53826,4.01556,2.22653,277,"Promoter (<=1kb)",5,56306120,56306843,724,1,"SORBI_3005G129780","OQU83516",948
"5",56309628,56310066,439,"*","shr_peaks_in_btx623_peak_63352",31,1.66121,5.479,3.16858,280,"Distal Intergenic",5,56306120,56306843,724,1,"SORBI_3005G129780","OQU83516",3508
"5",56313656,56314139,484,"*","shr_peaks_in_btx623_peak_63353",17,1.43821,3.31141,1.79862,82,"Distal Intergenic",5,56306120,56306843,724,1,"SORBI_3005G129780","OQU83516",7536
"5",56314612,56314892,281,"*","shr_peaks_in_btx623_peak_63354",31,1.68092,5.41662,3.16582,119,"Distal Intergenic",5,56306120,56306843,724,1,"SORBI_3005G129780","OQU83516",8492
"5",56316153,56316588,436,"*","shr_peaks_in_btx623_peak_63355",22,1.49589,3.93916,2.21639,84,"Distal Intergenic",5,56306120,56306843,724,1,"SORBI_3005G129780","OQU83516",10033
"5",56318954,56320164,1211,"*","shr_peaks_in_btx623_peak_63356a",25,1.61493,4.5713,2.58164,104,"Distal Intergenic",5,56306120,56306843,724,1,"SORBI_3005G129780","OQU83516",12834
"5",56318954,56320164,1211,"*","shr_peaks_in_btx623_peak_63356b",66,2.09346,10.0589,6.64443,518,"Distal Intergenic",5,56306120,56306843,724,1,"SORBI_3005G129780","OQU83516",12834
"5",56318954,56320164,1211,"*","shr_peaks_in_btx623_peak_63356c",24,1.51356,4.35156,2.44918,960,"Distal Intergenic",5,56306120,56306843,724,1,"SORBI_3005G129780","OQU83516",12834
"5",56330310,56330802,493,"*","shr_peaks_in_btx623_peak_63357",27,1.64997,4.7351,2.71499,205,"Distal Intergenic",5,56347689,56348417,729,1,"SORBI_3005G129800","OQU83517",-16887
"5",56331117,56331894,778,"*","shr_peaks_in_btx623_peak_63358a",55,1.90411,8.76712,5.56317,199,"Distal Intergenic",5,56347689,56348417,729,1,"SORBI_3005G129800","OQU83517",-15795
"5",56331117,56331894,778,"*","shr_peaks_in_btx623_peak_63358b",42,1.8456,6.99318,4.23773,660,"Distal Intergenic",5,56347689,56348417,729,1,"SORBI_3005G129800","OQU83517",-15795
"5",56333165,56333640,476,"*","shr_peaks_in_btx623_peak_63359",39,1.89318,6.63085,3.98071,179,"Distal Intergenic",5,56347689,56348417,729,1,"SORBI_3005G129800","OQU83517",-14049
"5",56336449,56336693,245,"*","shr_peaks_in_btx623_peak_63360",35,1.72508,6.11842,3.59729,169,"Distal Intergenic",5,56347689,56348417,729,1,"SORBI_3005G129800","OQU83517",-10996
"5",56342488,56343287,800,"*","shr_peaks_in_btx623_peak_63361a",36,1.71112,6.19752,3.66594,190,"Distal Intergenic",5,56347689,56348417,729,1,"SORBI_3005G129800","OQU83517",-4402
"5",56342488,56343287,800,"*","shr_peaks_in_btx623_peak_63361b",30,1.61768,5.27359,3.054,699,"Distal Intergenic",5,56347689,56348417,729,1,"SORBI_3005G129800","OQU83517",-4402
"5",56343754,56344263,510,"*","shr_peaks_in_btx623_peak_63362",18,1.46933,3.35064,1.83247,81,"Distal Intergenic",5,56347689,56348417,729,1,"SORBI_3005G129800","OQU83517",-3426
"5",56346702,56347451,750,"*","shr_peaks_in_btx623_peak_63363a",23,1.64983,4.19562,2.37515,90,"Promoter (<=1kb)",5,56347689,56348417,729,1,"SORBI_3005G129800","OQU83517",-238
"5",56346702,56347451,750,"*","shr_peaks_in_btx623_peak_63363b",57,2.09513,9.01535,5.75363,390,"Promoter (<=1kb)",5,56347689,56348417,729,1,"SORBI_3005G129800","OQU83517",-238
"5",56351344,56351615,272,"*","shr_peaks_in_btx623_peak_63364",25,1.77716,4.58619,2.58762,125,"Distal Intergenic",5,56347689,56348417,729,1,"SORBI_3005G129800","OQU83517",3655
"5",56355357,56355727,371,"*","shr_peaks_in_btx623_peak_63365",33,1.9591,5.79055,3.3753,154,"Distal Intergenic",5,56347689,56348417,729,1,"SORBI_3005G129800","OQU83517",7668
"5",56368772,56369014,243,"*","shr_peaks_in_btx623_peak_63366",17,1.59238,3.16366,1.7273,101,"Distal Intergenic",5,56347689,56348417,729,1,"SORBI_3005G129800","OQU83517",21083
"5",56380913,56381277,365,"*","shr_peaks_in_btx623_peak_63367",13,1.53166,2.54449,1.3109,70,"Distal Intergenic",5,56347689,56348417,729,1,"SORBI_3005G129800","OQU83517",33224
"5",56402165,56402509,345,"*","shr_peaks_in_btx623_peak_63368",13,1.51143,2.47773,1.30304,136,"Distal Intergenic",5,56414833,56416988,2156,1,"SORBI_3005G129900","KXG28499",-12324
"5",56406841,56407185,345,"*","shr_peaks_in_btx623_peak_63369",24,1.781,4.29426,2.40109,147,"Distal Intergenic",5,56414833,56416988,2156,1,"SORBI_3005G129900","KXG28499",-7648
"5",56408983,56409226,244,"*","shr_peaks_in_btx623_peak_63370",22,1.65502,3.98557,2.22653,205,"Distal Intergenic",5,56414833,56416988,2156,1,"SORBI_3005G129900","KXG28499",-5607
"5",56410515,56410815,301,"*","shr_peaks_in_btx623_peak_63371",13,1.52864,2.6418,1.39291,74,"Distal Intergenic",5,56414833,56416988,2156,1,"SORBI_3005G129900","KXG28499",-4018
"5",56411999,56412422,424,"*","shr_peaks_in_btx623_peak_63372",13,1.53166,2.54449,1.3109,66,"Distal Intergenic",5,56414833,56416988,2156,1,"SORBI_3005G129900","KXG28499",-2411
"5",56414928,56415240,313,"*","shr_peaks_in_btx623_peak_63373",22,1.63612,3.95076,2.22607,204,"Promoter (<=1kb)",5,56414833,56416988,2156,1,"SORBI_3005G129900","KXG28499",95
"5",56425381,56426137,757,"*","shr_peaks_in_btx623_peak_63374a",13,1.53166,2.54449,1.3109,64,"Distal Intergenic",5,56432234,56432957,724,1,"SORBI_3005G129950","OQU83518",-6097
"5",56425381,56426137,757,"*","shr_peaks_in_btx623_peak_63374b",17,1.63852,3.24268,1.7409,370,"Distal Intergenic",5,56432234,56432957,724,1,"SORBI_3005G129950","OQU83518",-6097
"5",56434617,56435408,792,"*","shr_peaks_in_btx623_peak_63375",25,1.81662,4.57779,2.58164,377,"Distal Intergenic",5,56432234,56432957,724,1,"SORBI_3005G129950","OQU83518",2383
"5",56436840,56437134,295,"*","shr_peaks_in_btx623_peak_63376",15,1.6029,3.0011,1.59164,251,"Distal Intergenic",5,56432234,56432957,724,1,"SORBI_3005G129950","OQU83518",4606
"5",56444471,56444846,376,"*","shr_peaks_in_btx623_peak_63377",24,1.74675,4.38588,2.47872,100,"Distal Intergenic",5,56432234,56432957,724,1,"SORBI_3005G129950","OQU83518",12237
"5",56449989,56450260,272,"*","shr_peaks_in_btx623_peak_63378",32,1.87164,5.57609,3.2521,183,"Distal Intergenic",5,56432234,56432957,724,1,"SORBI_3005G129950","OQU83518",17755
"5",56471392,56471770,379,"*","shr_peaks_in_btx623_peak_63379",27,1.83527,4.76242,2.73817,189,"Distal Intergenic",5,56500103,56501687,1585,2,"SORBI_3005G130001","OQU83519",29917
"5",56479816,56480344,529,"*","shr_peaks_in_btx623_peak_63380",25,1.74709,4.44779,2.53054,147,"Distal Intergenic",5,56500103,56501687,1585,2,"SORBI_3005G130001","OQU83519",21343
"5",56496010,56496571,562,"*","shr_peaks_in_btx623_peak_63381",32,1.88643,5.53303,3.21356,117,"Distal Intergenic",5,56500103,56501687,1585,2,"SORBI_3005G130001","OQU83519",5116
"5",56499105,56499594,490,"*","shr_peaks_in_btx623_peak_63382",22,1.74538,4.01885,2.22653,68,"Distal Intergenic",5,56500103,56501687,1585,2,"SORBI_3005G130001","OQU83519",2093
"5",56517799,56518158,360,"*","shr_peaks_in_btx623_peak_63383",18,1.66813,3.45879,1.89684,85,"Distal Intergenic",5,56500103,56501687,1585,2,"SORBI_3005G130001","OQU83519",-16112
"5",56518834,56519375,542,"*","shr_peaks_in_btx623_peak_63384",14,1.56165,2.7388,1.44902,90,"Distal Intergenic",5,56500103,56501687,1585,2,"SORBI_3005G130001","OQU83519",-17147
"5",56521133,56521493,361,"*","shr_peaks_in_btx623_peak_63385",13,1.52428,2.58124,1.34177,79,"Distal Intergenic",5,56500103,56501687,1585,2,"SORBI_3005G130001","OQU83519",-19446
"5",56526172,56526421,250,"*","shr_peaks_in_btx623_peak_63386",35,1.99472,6.11279,3.59359,125,"Distal Intergenic",5,56547406,56549505,2100,2,"SORBI_3005G130051","OQU83520",23084
"5",56529334,56529664,331,"*","shr_peaks_in_btx623_peak_63387",38,2.02625,6.41446,3.81846,185,"Distal Intergenic",5,56547406,56549505,2100,2,"SORBI_3005G130051","OQU83520",19841
"5",56532978,56533490,513,"*","shr_peaks_in_btx623_peak_63388",20,1.70976,3.75169,2.058,94,"Distal Intergenic",5,56547406,56549505,2100,2,"SORBI_3005G130051","OQU83520",16015
"5",56550123,56550496,374,"*","shr_peaks_in_btx623_peak_63389",18,1.6525,3.4204,1.89027,335,"Promoter (<=1kb)",5,56547406,56549505,2100,2,"SORBI_3005G130051","OQU83520",-618
"5",56551950,56552343,394,"*","shr_peaks_in_btx623_peak_63390",17,1.58296,3.19369,1.7409,149,"Distal Intergenic",5,56547406,56549505,2100,2,"SORBI_3005G130051","OQU83520",-2445
"5",56555491,56555780,290,"*","shr_peaks_in_btx623_peak_63391",14,1.52576,2.77469,1.45399,117,"Distal Intergenic",5,56547406,56549505,2100,2,"SORBI_3005G130051","OQU83520",-5986
"5",56557773,56558021,249,"*","shr_peaks_in_btx623_peak_63392",35,1.96825,6.01826,3.57051,115,"Distal Intergenic",5,56547406,56549505,2100,2,"SORBI_3005G130051","OQU83520",-8268
"5",56558947,56559246,300,"*","shr_peaks_in_btx623_peak_63393",22,1.74806,4.09482,2.28981,79,"Distal Intergenic",5,56547406,56549505,2100,2,"SORBI_3005G130051","OQU83520",-9442
"5",56561391,56561639,249,"*","shr_peaks_in_btx623_peak_63394",17,1.63053,3.29407,1.78372,156,"Distal Intergenic",5,56547406,56549505,2100,2,"SORBI_3005G130051","OQU83520",-11886
"5",56562077,56562611,535,"*","shr_peaks_in_btx623_peak_63395",20,1.70631,3.73166,2.058,206,"Distal Intergenic",5,56547406,56549505,2100,2,"SORBI_3005G130051","OQU83520",-12572
"5",56563714,56563960,247,"*","shr_peaks_in_btx623_peak_63396",14,1.56728,2.76832,1.44902,78,"Distal Intergenic",5,56547406,56549505,2100,2,"SORBI_3005G130051","OQU83520",-14209
"5",56566502,56566879,378,"*","shr_peaks_in_btx623_peak_63397",18,1.67414,3.49292,1.89684,144,"Distal Intergenic",5,56547406,56549505,2100,2,"SORBI_3005G130051","OQU83520",-16997
"5",56570136,56570701,566,"*","shr_peaks_in_btx623_peak_63398a",17,1.63852,3.24268,1.7409,89,"Distal Intergenic",5,56547406,56549505,2100,2,"SORBI_3005G130051","OQU83520",-20631
"5",56570136,56570701,566,"*","shr_peaks_in_btx623_peak_63398b",18,1.67414,3.49292,1.89684,494,"Distal Intergenic",5,56547406,56549505,2100,2,"SORBI_3005G130051","OQU83520",-20631
"5",56574249,56574776,528,"*","shr_peaks_in_btx623_peak_63399",27,1.85224,4.86931,2.7692,198,"Distal Intergenic",5,56597886,56606374,8489,1,"SORBI_3005G130100","KXG28502",-23110
"5",56595691,56595934,244,"*","shr_peaks_in_btx623_peak_63400",14,1.56728,2.76832,1.44902,75,"Promoter (1-2kb)",5,56597886,56606374,8489,1,"SORBI_3005G130100","KXG28502",-1952
"5",56598997,56599938,942,"*","shr_peaks_in_btx623_peak_63401a",23,1.71217,4.21478,2.39095,239,"Promoter (1-2kb)",5,56597886,56606374,8489,1,"SORBI_3005G130100","KXG28502",1111
"5",56598997,56599938,942,"*","shr_peaks_in_btx623_peak_63401b",42,2.10158,7.12335,4.29705,492,"Promoter (1-2kb)",5,56597886,56606374,8489,1,"SORBI_3005G130100","KXG28502",1111
"5",56605284,56605727,444,"*","shr_peaks_in_btx623_peak_63402",18,1.67414,3.49292,1.89684,70,"Exon (KXG28502/SORBI_3005G130100, exon 6 of 7)",5,56597886,56606374,8489,1,"SORBI_3005G130100","KXG28502",7398
"5",56620129,56620492,364,"*","shr_peaks_in_btx623_peak_63403",13,1.53166,2.54449,1.3109,77,"Distal Intergenic",5,56597886,56606374,8489,1,"SORBI_3005G130100","KXG28502",22243
"5",56624237,56624539,303,"*","shr_peaks_in_btx623_peak_63404",20,1.70976,3.75169,2.058,122,"Distal Intergenic",5,56597886,56606374,8489,1,"SORBI_3005G130100","KXG28502",26351
"5",56637981,56638233,253,"*","shr_peaks_in_btx623_peak_63405",29,1.87441,5.15592,2.96335,145,"Distal Intergenic",5,56597886,56606374,8489,1,"SORBI_3005G130100","KXG28502",40095
"5",56649348,56649639,292,"*","shr_peaks_in_btx623_peak_63406",15,1.6029,3.0011,1.59164,237,"Distal Intergenic",5,56597886,56606374,8489,1,"SORBI_3005G130100","KXG28502",51462
"5",56653623,56654006,384,"*","shr_peaks_in_btx623_peak_63407",13,1.53166,2.54449,1.3109,80,"Distal Intergenic",5,56597886,56606374,8489,1,"SORBI_3005G130100","KXG28502",55737
"5",56655821,56656173,353,"*","shr_peaks_in_btx623_peak_63408",13,1.44043,2.4901,1.3109,44,"Distal Intergenic",5,56597886,56606374,8489,1,"SORBI_3005G130100","KXG28502",57935
"5",56674026,56674373,348,"*","shr_peaks_in_btx623_peak_63409",20,1.66319,3.6863,2.058,75,"Distal Intergenic",5,56723586,56726056,2471,1,"SORBI_3005G130200","OQU83521",-49213
"5",56675514,56675790,277,"*","shr_peaks_in_btx623_peak_63410",18,1.62229,3.43412,1.89684,80,"Distal Intergenic",5,56723586,56726056,2471,1,"SORBI_3005G130200","OQU83521",-47796
"5",56692921,56693356,436,"*","shr_peaks_in_btx623_peak_63411",18,1.67414,3.49292,1.89684,306,"Distal Intergenic",5,56723586,56726056,2471,1,"SORBI_3005G130200","OQU83521",-30230
"5",56701575,56701895,321,"*","shr_peaks_in_btx623_peak_63412",29,1.88786,5.16869,2.96335,196,"Distal Intergenic",5,56723586,56726056,2471,1,"SORBI_3005G130200","OQU83521",-21691
"5",56703532,56703795,264,"*","shr_peaks_in_btx623_peak_63413",15,1.6029,3.0011,1.59164,167,"Distal Intergenic",5,56723586,56726056,2471,1,"SORBI_3005G130200","OQU83521",-19791
"5",56704343,56705106,764,"*","shr_peaks_in_btx623_peak_63414a",19,1.6437,3.51691,1.91597,112,"Distal Intergenic",5,56723586,56726056,2471,1,"SORBI_3005G130200","OQU83521",-18480
"5",56704343,56705106,764,"*","shr_peaks_in_btx623_peak_63414b",17,1.61262,3.19153,1.7409,501,"Distal Intergenic",5,56723586,56726056,2471,1,"SORBI_3005G130200","OQU83521",-18480
"5",56707860,56708223,364,"*","shr_peaks_in_btx623_peak_63415",13,1.53166,2.54449,1.3109,103,"Distal Intergenic",5,56723586,56726056,2471,1,"SORBI_3005G130200","OQU83521",-15363
"5",56716344,56716602,259,"*","shr_peaks_in_btx623_peak_63416",14,1.56728,2.76832,1.44902,77,"Distal Intergenic",5,56723586,56726056,2471,1,"SORBI_3005G130200","OQU83521",-6984
"5",56717629,56718268,640,"*","shr_peaks_in_btx623_peak_63417a",24,1.781,4.29426,2.40109,74,"Distal Intergenic",5,56723586,56726056,2471,1,"SORBI_3005G130200","OQU83521",-5318
"5",56717629,56718268,640,"*","shr_peaks_in_btx623_peak_63417b",18,1.67414,3.49292,1.89684,498,"Distal Intergenic",5,56723586,56726056,2471,1,"SORBI_3005G130200","OQU83521",-5318
"5",56719638,56720761,1124,"*","shr_peaks_in_btx623_peak_63418a",30,1.88929,5.32799,3.09881,119,"Distal Intergenic",5,56723586,56726056,2471,1,"SORBI_3005G130200","OQU83521",-2825
"5",56719638,56720761,1124,"*","shr_peaks_in_btx623_peak_63418b",14,1.562,2.78157,1.45936,518,"Distal Intergenic",5,56723586,56726056,2471,1,"SORBI_3005G130200","OQU83521",-2825
"5",56719638,56720761,1124,"*","shr_peaks_in_btx623_peak_63418c",18,1.67414,3.49292,1.89684,937,"Distal Intergenic",5,56723586,56726056,2471,1,"SORBI_3005G130200","OQU83521",-2825
"5",56727972,56728477,506,"*","shr_peaks_in_btx623_peak_63419a",14,1.56728,2.76832,1.44902,75,"Distal Intergenic",5,56723586,56726056,2471,1,"SORBI_3005G130200","OQU83521",4386
"5",56727972,56728477,506,"*","shr_peaks_in_btx623_peak_63419b",24,1.781,4.29426,2.40109,364,"Distal Intergenic",5,56723586,56726056,2471,1,"SORBI_3005G130200","OQU83521",4386
"5",56729665,56729976,312,"*","shr_peaks_in_btx623_peak_63420",25,1.80857,4.52801,2.58164,119,"Distal Intergenic",5,56723586,56726056,2471,1,"SORBI_3005G130200","OQU83521",6079
"5",56734787,56735089,303,"*","shr_peaks_in_btx623_peak_63421",38,1.76192,6.42993,3.81846,105,"Distal Intergenic",5,56723586,56726056,2471,1,"SORBI_3005G130200","OQU83521",11201
"5",56735536,56736064,529,"*","shr_peaks_in_btx623_peak_63422a",18,1.50647,3.46097,1.89684,305,"Distal Intergenic",5,56746753,56753263,6511,1,"SORBI_3005G130400","KXG28505",-10689
"5",56735536,56736064,529,"*","shr_peaks_in_btx623_peak_63422b",26,1.64838,4.67285,2.66165,414,"Distal Intergenic",5,56746753,56753263,6511,1,"SORBI_3005G130400","KXG28505",-10689
"5",56741852,56742419,568,"*","shr_peaks_in_btx623_peak_63423",33,1.9591,5.79055,3.3753,135,"Distal Intergenic",5,56746753,56753263,6511,1,"SORBI_3005G130400","KXG28505",-4334
"5",56744384,56744691,308,"*","shr_peaks_in_btx623_peak_63424",15,1.6029,3.0011,1.59164,150,"Distal Intergenic",5,56746753,56753263,6511,1,"SORBI_3005G130400","KXG28505",-2062
"5",56746751,56747273,523,"*","shr_peaks_in_btx623_peak_63425",13,1.48508,2.5744,1.33598,87,"Promoter (<=1kb)",5,56746753,56753263,6511,1,"SORBI_3005G130400","KXG28505",0
"5",56747966,56748235,270,"*","shr_peaks_in_btx623_peak_63426",24,1.781,4.29426,2.40109,227,"Promoter (1-2kb)",5,56746784,56756722,9939,1,"SORBI_3005G130400","OQU83526",1182
"5",56749453,56749734,282,"*","shr_peaks_in_btx623_peak_63427",13,1.53166,2.54449,1.3109,56,"Intron (OQU83522/SORBI_3005G130400, intron 3 of 3)",5,56746784,56756722,9939,1,"SORBI_3005G130400","OQU83526",2669
"5",56753911,56754187,277,"*","shr_peaks_in_btx623_peak_63428",33,1.9591,5.79055,3.3753,78,"Intron (OQU83522/SORBI_3005G130400, intron 3 of 3)",5,56746784,56756722,9939,1,"SORBI_3005G130400","OQU83526",7127
"5",56761419,56762166,748,"*","shr_peaks_in_btx623_peak_63429a",25,1.81662,4.57779,2.58164,123,"Distal Intergenic",5,56769755,56771111,1357,1,"SORBI_3005G130450","OQU83527",-7589
"5",56761419,56762166,748,"*","shr_peaks_in_btx623_peak_63429b",18,1.67414,3.49292,1.89684,417,"Distal Intergenic",5,56769755,56771111,1357,1,"SORBI_3005G130450","OQU83527",-7589
"5",56761419,56762166,748,"*","shr_peaks_in_btx623_peak_63429c",14,1.56728,2.76832,1.44902,624,"Distal Intergenic",5,56769755,56771111,1357,1,"SORBI_3005G130450","OQU83527",-7589
"5",56768082,56768498,417,"*","shr_peaks_in_btx623_peak_63430",14,1.56728,2.76832,1.44902,87,"Promoter (1-2kb)",5,56769755,56771111,1357,1,"SORBI_3005G130450","OQU83527",-1257
"5",56770783,56771091,309,"*","shr_peaks_in_btx623_peak_63431",13,1.53166,2.54449,1.3109,81,"Promoter (1-2kb)",5,56769755,56771111,1357,1,"SORBI_3005G130450","OQU83527",1028
"5",56783123,56783375,253,"*","shr_peaks_in_btx623_peak_63432",13,1.53166,2.54449,1.3109,116,"Distal Intergenic",5,56787807,56790867,3061,1,"SORBI_3005G130500","EES08562",-4432
"5",56786358,56787027,670,"*","shr_peaks_in_btx623_peak_63433",24,1.781,4.29426,2.40109,69,"Promoter (<=1kb)",5,56787807,56790867,3061,1,"SORBI_3005G130500","EES08562",-780
"5",56788066,56788313,248,"*","shr_peaks_in_btx623_peak_63434",24,1.781,4.29426,2.40109,174,"Promoter (<=1kb)",5,56787807,56790867,3061,1,"SORBI_3005G130500","EES08562",259
"5",56792023,56792902,880,"*","shr_peaks_in_btx623_peak_63435a",33,1.94549,5.78146,3.3753,274,"Distal Intergenic",5,56787807,56790867,3061,1,"SORBI_3005G130500","EES08562",4216
"5",56792023,56792902,880,"*","shr_peaks_in_btx623_peak_63435b",29,1.88405,5.14427,2.96335,477,"Distal Intergenic",5,56787807,56790867,3061,1,"SORBI_3005G130500","EES08562",4216
"5",56792023,56792902,880,"*","shr_peaks_in_btx623_peak_63435c",17,1.63852,3.24268,1.7409,733,"Distal Intergenic",5,56787807,56790867,3061,1,"SORBI_3005G130500","EES08562",4216
"5",56795030,56795410,381,"*","shr_peaks_in_btx623_peak_63436",13,1.53166,2.54449,1.3109,140,"Distal Intergenic",5,56787807,56790867,3061,1,"SORBI_3005G130500","EES08562",7223
"5",56796668,56796943,276,"*","shr_peaks_in_btx623_peak_63437",15,1.6029,3.0011,1.59164,64,"Distal Intergenic",5,56787807,56790867,3061,1,"SORBI_3005G130500","EES08562",8861
"5",56799727,56799985,259,"*","shr_peaks_in_btx623_peak_63438",40,2.06596,6.7793,4.05294,132,"Distal Intergenic",5,56787807,56790867,3061,1,"SORBI_3005G130500","EES08562",11920
"5",56816849,56817140,292,"*","shr_peaks_in_btx623_peak_63439",27,1.85224,4.86931,2.7692,204,"Distal Intergenic",5,56787807,56790867,3061,1,"SORBI_3005G130500","EES08562",29042
"5",56823302,56823658,357,"*","shr_peaks_in_btx623_peak_63440",13,1.53166,2.54449,1.3109,75,"Distal Intergenic",5,56851772,56853395,1624,2,"SORBI_3005G130550","OQU83528",29737
"5",56824899,56825168,270,"*","shr_peaks_in_btx623_peak_63441",22,1.74538,4.01885,2.22653,149,"Distal Intergenic",5,56851772,56853395,1624,2,"SORBI_3005G130550","OQU83528",28227
"5",56826246,56826642,397,"*","shr_peaks_in_btx623_peak_63442",31,1.92348,5.47581,3.16582,146,"Distal Intergenic",5,56851772,56853395,1624,2,"SORBI_3005G130550","OQU83528",26753
"5",56849816,56850134,319,"*","shr_peaks_in_btx623_peak_63443",13,1.53166,2.54449,1.3109,86,"Distal Intergenic",5,56851772,56853395,1624,2,"SORBI_3005G130550","OQU83528",3261
"5",56851032,56851304,273,"*","shr_peaks_in_btx623_peak_63444",20,1.70976,3.75169,2.058,120,"Distal Intergenic",5,56851772,56853395,1624,2,"SORBI_3005G130550","OQU83528",2091
"5",56858424,56859180,757,"*","shr_peaks_in_btx623_peak_63445a",24,1.781,4.29426,2.40109,291,"Distal Intergenic",5,56863711,56864444,734,1,"SORBI_3005G130600","OQU83529",-4531
"5",56858424,56859180,757,"*","shr_peaks_in_btx623_peak_63445b",38,2.03034,6.44241,3.81846,649,"Distal Intergenic",5,56863711,56864444,734,1,"SORBI_3005G130600","OQU83529",-4531
"5",56870123,56870667,545,"*","shr_peaks_in_btx623_peak_63446",20,1.70976,3.75169,2.058,104,"Distal Intergenic",5,56863711,56864444,734,1,"SORBI_3005G130600","OQU83529",6412
"5",56878155,56878403,249,"*","shr_peaks_in_btx623_peak_63447",30,1.88322,5.28777,3.06583,111,"Distal Intergenic",5,56863711,56864444,734,1,"SORBI_3005G130600","OQU83529",14444
"5",56887727,56888512,786,"*","shr_peaks_in_btx623_peak_63448",14,1.56728,2.76832,1.44902,400,"Distal Intergenic",5,56863711,56864444,734,1,"SORBI_3005G130600","OQU83529",24016
"5",56899992,56900380,389,"*","shr_peaks_in_btx623_peak_63449",24,1.781,4.29426,2.40109,91,"Distal Intergenic",5,56863711,56864444,734,1,"SORBI_3005G130600","OQU83529",36281
"5",56901907,56902550,644,"*","shr_peaks_in_btx623_peak_63450",18,1.67414,3.49292,1.89684,182,"Distal Intergenic",5,56863711,56864444,734,1,"SORBI_3005G130600","OQU83529",38196
"5",56906351,56906621,271,"*","shr_peaks_in_btx623_peak_63451",20,1.68671,3.618,2.00128,105,"Distal Intergenic",5,56863711,56864444,734,1,"SORBI_3005G130600","OQU83529",42640
"5",56910950,56911512,563,"*","shr_peaks_in_btx623_peak_63452a",13,1.53166,2.54449,1.3109,94,"Distal Intergenic",5,56863711,56864444,734,1,"SORBI_3005G130600","OQU83529",47239
"5",56910950,56911512,563,"*","shr_peaks_in_btx623_peak_63452b",36,1.96065,6.13154,3.60789,438,"Distal Intergenic",5,56863711,56864444,734,1,"SORBI_3005G130600","OQU83529",47239
"5",56915892,56916223,332,"*","shr_peaks_in_btx623_peak_63453",40,2.06596,6.7793,4.05294,126,"Distal Intergenic",5,56863711,56864444,734,1,"SORBI_3005G130600","OQU83529",52181
"5",56916488,56916785,298,"*","shr_peaks_in_btx623_peak_63454",21,1.6976,3.8999,2.18286,118,"Distal Intergenic",5,56863711,56864444,734,1,"SORBI_3005G130600","OQU83529",52777
"5",56930194,56930510,317,"*","shr_peaks_in_btx623_peak_63455",24,1.781,4.29426,2.40109,220,"Distal Intergenic",5,56863711,56864444,734,1,"SORBI_3005G130600","OQU83529",66483
"5",56931218,56931542,325,"*","shr_peaks_in_btx623_peak_63456",14,1.56728,2.76832,1.44902,210,"Distal Intergenic",5,56863711,56864444,734,1,"SORBI_3005G130600","OQU83529",67507
"5",56937729,56938071,343,"*","shr_peaks_in_btx623_peak_63457",13,1.53166,2.54449,1.3109,64,"Distal Intergenic",5,56863711,56864444,734,1,"SORBI_3005G130600","OQU83529",74018
"5",56951117,56951461,345,"*","shr_peaks_in_btx623_peak_63458",15,1.6029,3.0011,1.59164,53,"Distal Intergenic",5,57012066,57015467,3402,2,"SORBI_3005G130700","OQU83530",64006
"5",56953095,56954141,1047,"*","shr_peaks_in_btx623_peak_63459a",15,1.6029,3.0011,1.59164,109,"Distal Intergenic",5,57012066,57015467,3402,2,"SORBI_3005G130700","OQU83530",61326
"5",56953095,56954141,1047,"*","shr_peaks_in_btx623_peak_63459b",22,1.74538,4.01885,2.22653,460,"Distal Intergenic",5,57012066,57015467,3402,2,"SORBI_3005G130700","OQU83530",61326
"5",56953095,56954141,1047,"*","shr_peaks_in_btx623_peak_63459c",24,1.781,4.29426,2.40109,921,"Distal Intergenic",5,57012066,57015467,3402,2,"SORBI_3005G130700","OQU83530",61326
"5",56959494,56959828,335,"*","shr_peaks_in_btx623_peak_63460",14,1.56728,2.76832,1.44902,63,"Distal Intergenic",5,57012066,57015467,3402,2,"SORBI_3005G130700","OQU83530",55639
"5",56961120,56961435,316,"*","shr_peaks_in_btx623_peak_63461",25,1.81662,4.57779,2.58164,112,"Distal Intergenic",5,57012066,57015467,3402,2,"SORBI_3005G130700","OQU83530",54032
"5",56961917,56962432,516,"*","shr_peaks_in_btx623_peak_63462",31,1.92348,5.47581,3.16582,149,"Distal Intergenic",5,57012066,57015467,3402,2,"SORBI_3005G130700","OQU83530",53035
"5",56964805,56965096,292,"*","shr_peaks_in_btx623_peak_63463",29,1.88786,5.16869,2.96335,129,"Distal Intergenic",5,57012066,57015467,3402,2,"SORBI_3005G130700","OQU83530",50371
"5",56974170,56974501,332,"*","shr_peaks_in_btx623_peak_63464",49,2.16891,8.01451,4.97832,120,"Distal Intergenic",5,57012066,57015467,3402,2,"SORBI_3005G130700","OQU83530",40966
"5",56975265,56975862,598,"*","shr_peaks_in_btx623_peak_63465",15,1.57902,2.95779,1.59164,24,"Distal Intergenic",5,57012066,57015467,3402,2,"SORBI_3005G130700","OQU83530",39605
"5",56978564,56978861,298,"*","shr_peaks_in_btx623_peak_63466",22,1.74538,4.01885,2.22653,101,"Distal Intergenic",5,57012066,57015467,3402,2,"SORBI_3005G130700","OQU83530",36606
"5",56979234,56979841,608,"*","shr_peaks_in_btx623_peak_63467",17,1.62806,3.18478,1.7409,200,"Distal Intergenic",5,57012066,57015467,3402,2,"SORBI_3005G130700","OQU83530",35626
"5",56980755,56981387,633,"*","shr_peaks_in_btx623_peak_63468a",38,2.03034,6.44241,3.81846,85,"Distal Intergenic",5,57012066,57015467,3402,2,"SORBI_3005G130700","OQU83530",34080
"5",56980755,56981387,633,"*","shr_peaks_in_btx623_peak_63468b",15,1.6029,3.0011,1.59164,389,"Distal Intergenic",5,57012066,57015467,3402,2,"SORBI_3005G130700","OQU83530",34080
"5",56983177,56983769,593,"*","shr_peaks_in_btx623_peak_63469a",17,1.60913,3.26258,1.75687,96,"Distal Intergenic",5,57012066,57015467,3402,2,"SORBI_3005G130700","OQU83530",31698
"5",56983177,56983769,593,"*","shr_peaks_in_btx623_peak_63469b",18,1.65095,3.36154,1.84215,445,"Distal Intergenic",5,57012066,57015467,3402,2,"SORBI_3005G130700","OQU83530",31698
"5",56996725,56997087,363,"*","shr_peaks_in_btx623_peak_63470",25,1.78875,4.46995,2.54926,214,"Distal Intergenic",5,57012066,57015467,3402,2,"SORBI_3005G130700","OQU83530",18380
"5",57048821,57049096,276,"*","shr_peaks_in_btx623_peak_63471",25,1.74457,4.54973,2.58164,205,"Distal Intergenic",5,57012066,57015467,3402,2,"SORBI_3005G130700","OQU83530",-33354
"5",57073185,57073486,302,"*","shr_peaks_in_btx623_peak_63472",27,1.85224,4.86931,2.7692,183,"Distal Intergenic",5,57096958,57097618,661,2,"SORBI_3005G130800","EES09821",24132
"5",57080708,57080994,287,"*","shr_peaks_in_btx623_peak_63473",31,1.91927,5.44835,3.16582,134,"Distal Intergenic",5,57096958,57097618,661,2,"SORBI_3005G130800","EES09821",16624
"5",57106008,57106330,323,"*","shr_peaks_in_btx623_peak_63474",18,1.67414,3.49292,1.89684,119,"Distal Intergenic",5,57096958,57097618,661,2,"SORBI_3005G130800","EES09821",-8390
"5",57112218,57112469,252,"*","shr_peaks_in_btx623_peak_63475",27,1.80482,4.90054,2.79446,121,"Distal Intergenic",5,57125559,57126251,693,2,"SORBI_3005G130900","EES09822",13782
"5",57119671,57120025,355,"*","shr_peaks_in_btx623_peak_63476",17,1.59518,3.18018,1.7409,113,"Distal Intergenic",5,57125559,57126251,693,2,"SORBI_3005G130900","EES09822",6226
"5",57127583,57127827,245,"*","shr_peaks_in_btx623_peak_63477",31,1.92348,5.47581,3.16582,117,"Promoter (1-2kb)",5,57125559,57126251,693,2,"SORBI_3005G130900","EES09822",-1332
"5",57131663,57132286,624,"*","shr_peaks_in_btx623_peak_63478",35,1.99472,6.11279,3.59359,481,"Promoter (<=1kb)",5,57131332,57132091,760,2,"SORBI_3005G131000","EES09820",0
"5",57134334,57134673,340,"*","shr_peaks_in_btx623_peak_63479",13,1.52857,2.52876,1.3109,73,"Promoter (<=1kb)",5,57135056,57135780,725,1,"SORBI_3005G131100","EES08563",-383
"5",57135283,57135826,544,"*","shr_peaks_in_btx623_peak_63480",17,1.63852,3.24268,1.7409,82,"Promoter (<=1kb)",5,57135056,57135780,725,1,"SORBI_3005G131100","EES08563",227
"5",57147765,57148441,677,"*","shr_peaks_in_btx623_peak_63481",24,1.781,4.29426,2.40109,147,"Distal Intergenic",5,57135056,57135780,725,1,"SORBI_3005G131100","EES08563",12709
"5",57149662,57150082,421,"*","shr_peaks_in_btx623_peak_63482a",25,1.81662,4.57779,2.58164,111,"Distal Intergenic",5,57135056,57135780,725,1,"SORBI_3005G131100","EES08563",14606
"5",57149662,57150082,421,"*","shr_peaks_in_btx623_peak_63482b",13,1.53166,2.54449,1.3109,273,"Distal Intergenic",5,57135056,57135780,725,1,"SORBI_3005G131100","EES08563",14606
"5",57163951,57164236,286,"*","shr_peaks_in_btx623_peak_63483",15,1.5288,2.97827,1.59164,174,"Distal Intergenic",5,57166534,57167392,859,2,"SORBI_3005G131200","KXG28512",3156
"5",57168306,57168659,354,"*","shr_peaks_in_btx623_peak_63484",18,1.67414,3.49292,1.89684,309,"Promoter (<=1kb)",5,57166534,57167392,859,2,"SORBI_3005G131200","KXG28512",-914
"5",57170032,57170310,279,"*","shr_peaks_in_btx623_peak_63485",38,2.03034,6.44241,3.81846,139,"Distal Intergenic",5,57166534,57167392,859,2,"SORBI_3005G131200","KXG28512",-2640
"5",57197691,57198189,499,"*","shr_peaks_in_btx623_peak_63486",31,1.89349,5.35585,3.12261,229,"Distal Intergenic",5,57205562,57207527,1966,1,"SORBI_3005G131301","OQU83531",-7373
"5",57205391,57205673,283,"*","shr_peaks_in_btx623_peak_63487",13,1.50709,2.56147,1.3255,69,"Promoter (<=1kb)",5,57205562,57207527,1966,1,"SORBI_3005G131301","OQU83531",0
"5",57207235,57207714,480,"*","shr_peaks_in_btx623_peak_63488",19,1.61866,3.50442,1.90601,125,"Promoter (1-2kb)",5,57205562,57207527,1966,1,"SORBI_3005G131301","OQU83531",1673
"5",57213942,57214201,260,"*","shr_peaks_in_btx623_peak_63489",31,1.85887,5.34144,3.11129,133,"Distal Intergenic",5,57219490,57220235,746,1,"SORBI_3005G131400","KXG28513",-5289
"5",57216042,57216402,361,"*","shr_peaks_in_btx623_peak_63490a",16,1.59005,3.06287,1.64345,92,"Distal Intergenic",5,57219490,57220235,746,1,"SORBI_3005G131400","KXG28513",-3088
"5",57216042,57216402,361,"*","shr_peaks_in_btx623_peak_63490b",14,1.55529,2.82608,1.49638,151,"Distal Intergenic",5,57219490,57220235,746,1,"SORBI_3005G131400","KXG28513",-3088
"5",57217302,57217680,379,"*","shr_peaks_in_btx623_peak_63491",13,1.47469,2.57825,1.33967,189,"Promoter (1-2kb)",5,57219490,57220235,746,1,"SORBI_3005G131400","KXG28513",-1810
"5",57218023,57218462,440,"*","shr_peaks_in_btx623_peak_63492",20,1.64782,3.68994,2.058,103,"Promoter (1-2kb)",5,57219490,57220235,746,1,"SORBI_3005G131400","KXG28513",-1028
"5",57218801,57219079,279,"*","shr_peaks_in_btx623_peak_63493",13,1.49683,2.50575,1.3109,101,"Promoter (<=1kb)",5,57219490,57220235,746,1,"SORBI_3005G131400","KXG28513",-411
"5",57219487,57220663,1177,"*","shr_peaks_in_btx623_peak_63494a",14,1.55075,2.68179,1.42606,472,"Promoter (<=1kb)",5,57219490,57220235,746,1,"SORBI_3005G131400","KXG28513",0
"5",57219487,57220663,1177,"*","shr_peaks_in_btx623_peak_63494b",13,1.53166,2.54449,1.3109,772,"Promoter (<=1kb)",5,57219490,57220235,746,1,"SORBI_3005G131400","KXG28513",0
"5",57222892,57223353,462,"*","shr_peaks_in_btx623_peak_63495",16,1.59631,3.05421,1.63666,69,"Distal Intergenic",5,57224194,57225430,1237,2,"SORBI_3005G131500","KXG28514",2077
"5",57226864,57227173,310,"*","shr_peaks_in_btx623_peak_63496",14,1.56728,2.76832,1.44902,119,"Promoter (1-2kb)",5,57224194,57225430,1237,2,"SORBI_3005G131500","KXG28514",-1434
"5",57229950,57230310,361,"*","shr_peaks_in_btx623_peak_63497",45,2.1372,7.47445,4.55379,133,"Distal Intergenic",5,57233573,57233973,401,1,"SORBI_3005G131550","OQU83532",-3263
"5",57230805,57231231,427,"*","shr_peaks_in_btx623_peak_63498a",18,1.64884,3.39928,1.87181,64,"Distal Intergenic",5,57233573,57233973,401,1,"SORBI_3005G131550","OQU83532",-2342
"5",57230805,57231231,427,"*","shr_peaks_in_btx623_peak_63498b",20,1.69847,3.79578,2.09409,307,"Distal Intergenic",5,57233573,57233973,401,1,"SORBI_3005G131550","OQU83532",-2342
"5",57238728,57238977,250,"*","shr_peaks_in_btx623_peak_63499",13,1.53166,2.54449,1.3109,115,"Promoter (<=1kb)",5,57234861,57238331,3471,2,"SORBI_3005G131600","OQU83535",-397
"5",57249192,57249555,364,"*","shr_peaks_in_btx623_peak_63500",13,1.53166,2.54449,1.3109,76,"Distal Intergenic",5,57246209,57247064,856,1,"SORBI_3005G131700","KXG28516",2983
"5",57258575,57259095,521,"*","shr_peaks_in_btx623_peak_63501",13,1.52864,2.6418,1.39291,210,"Distal Intergenic",5,57259892,57268178,8287,2,"SORBI_3005G131800","EES08565",9083
"5",57263019,57263547,529,"*","shr_peaks_in_btx623_peak_63502",16,1.57503,3.10362,1.67774,407,"Exon (EES09829/SORBI_3005G131800, exon 11 of 14)",5,57259892,57268178,8287,2,"SORBI_3005G131800","EES08565",4631
"5",57287494,57287932,439,"*","shr_peaks_in_btx623_peak_63503",18,1.67414,3.49292,1.89684,154,"Distal Intergenic",5,57259436,57268243,8808,2,"SORBI_3005G131800","OQU83538",-19251
"5",57289425,57290636,1212,"*","shr_peaks_in_btx623_peak_63504a",24,1.781,4.29426,2.40109,307,"Distal Intergenic",5,57259436,57268243,8808,2,"SORBI_3005G131800","OQU83538",-21182
"5",57289425,57290636,1212,"*","shr_peaks_in_btx623_peak_63504b",15,1.6029,3.0011,1.59164,761,"Distal Intergenic",5,57259436,57268243,8808,2,"SORBI_3005G131800","OQU83538",-21182
"5",57296564,57296859,296,"*","shr_peaks_in_btx623_peak_63505",24,1.781,4.29426,2.40109,192,"Distal Intergenic",5,57259436,57268243,8808,2,"SORBI_3005G131800","OQU83538",-28321
"5",57307603,57308434,832,"*","shr_peaks_in_btx623_peak_63506a",20,1.70976,3.75169,2.058,146,"Distal Intergenic",5,57259436,57268243,8808,2,"SORBI_3005G131800","OQU83538",-39360
"5",57307603,57308434,832,"*","shr_peaks_in_btx623_peak_63506b",14,1.56728,2.76832,1.44902,819,"Distal Intergenic",5,57259436,57268243,8808,2,"SORBI_3005G131800","OQU83538",-39360
"5",57335596,57336015,420,"*","shr_peaks_in_btx623_peak_63507",19,1.66827,3.56304,1.95597,310,"Distal Intergenic",5,57378736,57382568,3833,1,"SORBI_3005G131900","EES08566",-42721
"5",57342710,57342975,266,"*","shr_peaks_in_btx623_peak_63508",25,1.81662,4.57779,2.58164,151,"Distal Intergenic",5,57378736,57382568,3833,1,"SORBI_3005G131900","EES08566",-35761
"5",57352653,57353081,429,"*","shr_peaks_in_btx623_peak_63509",15,1.53402,2.86031,1.52656,76,"Distal Intergenic",5,57378736,57382568,3833,1,"SORBI_3005G131900","EES08566",-25655
"5",57367500,57367754,255,"*","shr_peaks_in_btx623_peak_63510",25,1.81662,4.57779,2.58164,130,"Distal Intergenic",5,57378736,57382568,3833,1,"SORBI_3005G131900","EES08566",-10982
"5",57369326,57369713,388,"*","shr_peaks_in_btx623_peak_63511",15,1.6029,3.0011,1.59164,178,"Distal Intergenic",5,57378736,57382568,3833,1,"SORBI_3005G131900","EES08566",-9023
"5",57380144,57380509,366,"*","shr_peaks_in_btx623_peak_63512",13,1.52188,2.49475,1.3109,62,"Promoter (1-2kb)",5,57378736,57382568,3833,1,"SORBI_3005G131900","EES08566",1408
"5",57381005,57381297,293,"*","shr_peaks_in_btx623_peak_63513",52,2.21606,8.36285,5.24176,154,"Exon (EES08566/SORBI_3005G131900, exon 2 of 4)",5,57378736,57382568,3833,1,"SORBI_3005G131900","EES08566",2269
"5",57386291,57386792,502,"*","shr_peaks_in_btx623_peak_63514a",14,1.5142,2.77968,1.4578,89,"3' UTR",5,57386048,57393630,7583,2,"SORBI_3005G132000","OQU83539",6838
"5",57386291,57386792,502,"*","shr_peaks_in_btx623_peak_63514b",23,1.74268,4.18117,2.36268,450,"3' UTR",5,57386048,57393630,7583,2,"SORBI_3005G132000","OQU83539",6838
"5",57388402,57388953,552,"*","shr_peaks_in_btx623_peak_63515a",15,1.55929,3.00988,1.59912,139,"Exon (OQU83539/SORBI_3005G132000, exon 11 of 13)",5,57386048,57393630,7583,2,"SORBI_3005G132000","OQU83539",4677
"5",57388402,57388953,552,"*","shr_peaks_in_btx623_peak_63515b",19,1.66756,3.50723,1.90735,430,"Exon (OQU83539/SORBI_3005G132000, exon 11 of 13)",5,57386048,57393630,7583,2,"SORBI_3005G132000","OQU83539",4677
"5",57389530,57389872,343,"*","shr_peaks_in_btx623_peak_63516",20,1.70366,3.77167,2.07455,203,"Exon (OQU83539/SORBI_3005G132000, exon 7 of 13)",5,57386048,57393630,7583,2,"SORBI_3005G132000","OQU83539",3758
"5",57390432,57390972,541,"*","shr_peaks_in_btx623_peak_63517",20,1.69847,3.79578,2.09409,96,"Exon (OQU83539/SORBI_3005G132000, exon 4 of 13)",5,57386048,57393630,7583,2,"SORBI_3005G132000","OQU83539",2658
"5",57393145,57393472,328,"*","shr_peaks_in_btx623_peak_63518",19,1.6645,3.54083,1.93562,103,"Promoter (<=1kb)",5,57386048,57393630,7583,2,"SORBI_3005G132000","OQU83539",158
"5",57397163,57397574,412,"*","shr_peaks_in_btx623_peak_63519",13,1.53166,2.54449,1.3109,77,"Promoter (1-2kb)",5,57398607,57400322,1716,1,"SORBI_3005G132033","OQU83541",-1033
"5",57401486,57401738,253,"*","shr_peaks_in_btx623_peak_63520",20,1.70976,3.75169,2.058,206,"Distal Intergenic",5,57398607,57400322,1716,1,"SORBI_3005G132033","OQU83541",2879
"5",57403401,57403694,294,"*","shr_peaks_in_btx623_peak_63521a",29,1.85802,5.12082,2.96335,180,"Distal Intergenic",5,57398607,57400322,1716,1,"SORBI_3005G132033","OQU83541",4794
"5",57403401,57403694,294,"*","shr_peaks_in_btx623_peak_63521b",19,1.65977,3.51306,1.91241,259,"Distal Intergenic",5,57398607,57400322,1716,1,"SORBI_3005G132033","OQU83541",4794
"5",57409146,57409604,459,"*","shr_peaks_in_btx623_peak_63522",27,1.80301,4.82254,2.7692,115,"Distal Intergenic",5,57398607,57400322,1716,1,"SORBI_3005G132033","OQU83541",10539
"5",57419772,57420049,278,"*","shr_peaks_in_btx623_peak_63523",25,1.81662,4.57779,2.58164,104,"Distal Intergenic",5,57425219,57427328,2110,2,"SORBI_3005G132066","OQU83542",7279
"5",57421336,57421610,275,"*","shr_peaks_in_btx623_peak_63524",15,1.58972,2.97378,1.59164,63,"Distal Intergenic",5,57425219,57427328,2110,2,"SORBI_3005G132066","OQU83542",5718
"5",57430417,57431016,600,"*","shr_peaks_in_btx623_peak_63525a",15,1.6029,3.0011,1.59164,108,"Distal Intergenic",5,57425219,57427328,2110,2,"SORBI_3005G132066","OQU83542",-3089
"5",57430417,57431016,600,"*","shr_peaks_in_btx623_peak_63525b",22,1.74186,3.99794,2.22653,180,"Distal Intergenic",5,57425219,57427328,2110,2,"SORBI_3005G132066","OQU83542",-3089
"5",57430417,57431016,600,"*","shr_peaks_in_btx623_peak_63525c",14,1.56728,2.76832,1.44902,567,"Distal Intergenic",5,57425219,57427328,2110,2,"SORBI_3005G132066","OQU83542",-3089
"5",57442104,57442515,412,"*","shr_peaks_in_btx623_peak_63526",24,1.781,4.29426,2.40109,85,"Distal Intergenic",5,57425219,57427328,2110,2,"SORBI_3005G132066","OQU83542",-14776
"5",57446330,57446711,382,"*","shr_peaks_in_btx623_peak_63527",31,1.89419,5.51146,3.19547,243,"Distal Intergenic",5,57425219,57427328,2110,2,"SORBI_3005G132066","OQU83542",-19002
"5",57453679,57453940,262,"*","shr_peaks_in_btx623_peak_63528",18,1.61809,3.40829,1.87949,66,"Distal Intergenic",5,57425219,57427328,2110,2,"SORBI_3005G132066","OQU83542",-26351
"5",57454584,57454937,354,"*","shr_peaks_in_btx623_peak_63529",33,1.93625,5.79933,3.38211,117,"Distal Intergenic",5,57425219,57427328,2110,2,"SORBI_3005G132066","OQU83542",-27256
"5",57463788,57464420,633,"*","shr_peaks_in_btx623_peak_63530",17,1.63852,3.24268,1.7409,149,"Distal Intergenic",5,57496030,57497689,1660,2,"SORBI_3005G132100","KXG28519",33269
"5",57474214,57474462,249,"*","shr_peaks_in_btx623_peak_63531",29,1.86161,5.07252,2.94216,118,"Distal Intergenic",5,57496030,57497689,1660,2,"SORBI_3005G132100","KXG28519",23227
"5",57477727,57478217,491,"*","shr_peaks_in_btx623_peak_63532",13,1.49569,2.49954,1.3109,105,"Distal Intergenic",5,57496030,57497689,1660,2,"SORBI_3005G132100","KXG28519",19472
"5",57483341,57483615,275,"*","shr_peaks_in_btx623_peak_63533",35,1.99472,6.11279,3.59359,130,"Distal Intergenic",5,57496030,57497689,1660,2,"SORBI_3005G132100","KXG28519",14074
"5",57485404,57486125,722,"*","shr_peaks_in_btx623_peak_63534",24,1.67259,4.36503,2.45949,283,"Distal Intergenic",5,57496030,57497689,1660,2,"SORBI_3005G132100","KXG28519",11564
"5",57494272,57494543,272,"*","shr_peaks_in_btx623_peak_63535",25,1.77521,4.51059,2.58164,104,"Distal Intergenic",5,57496030,57497689,1660,2,"SORBI_3005G132100","KXG28519",3146
"5",57495748,57496105,358,"*","shr_peaks_in_btx623_peak_63536",20,1.70976,3.75169,2.058,220,"Promoter (1-2kb)",5,57496030,57497689,1660,2,"SORBI_3005G132100","KXG28519",1584
"5",57498688,57499153,466,"*","shr_peaks_in_btx623_peak_63537",15,1.6029,3.0011,1.59164,63,"Promoter (<=1kb)",5,57496406,57497689,1284,2,"SORBI_3005G132100","KXG28520",-999
"5",57500955,57501576,622,"*","shr_peaks_in_btx623_peak_63538",27,1.85224,4.86931,2.7692,573,"Promoter (<=1kb)",5,57500857,57506290,5434,1,"SORBI_3005G132200","OQU83543",98
"5",57503769,57504206,438,"*","shr_peaks_in_btx623_peak_63539",29,1.88405,5.14427,2.96335,296,"Exon (EES08568/SORBI_3005G132200, exon 6 of 9)",5,57500857,57506290,5434,1,"SORBI_3005G132200","OQU83543",2912
"5",57505655,57506304,650,"*","shr_peaks_in_btx623_peak_63540",31,1.92348,5.47581,3.16582,281,"3' UTR",5,57500857,57506290,5434,1,"SORBI_3005G132200","OQU83543",4798
"5",57515737,57515991,255,"*","shr_peaks_in_btx623_peak_63541",18,1.67414,3.49292,1.89684,80,"Distal Intergenic",5,57511457,57513355,1899,1,"SORBI_3005G132250","OQU83544",4280
"5",57517368,57517757,390,"*","shr_peaks_in_btx623_peak_63542",13,1.53166,2.54449,1.3109,78,"Distal Intergenic",5,57511457,57513355,1899,1,"SORBI_3005G132250","OQU83544",5911
"5",57519746,57520149,404,"*","shr_peaks_in_btx623_peak_63543",25,1.81662,4.57779,2.58164,73,"Distal Intergenic",5,57511457,57513355,1899,1,"SORBI_3005G132250","OQU83544",8289
"5",57527521,57528464,944,"*","shr_peaks_in_btx623_peak_63544a",24,1.781,4.29426,2.40109,299,"Distal Intergenic",5,57511457,57513355,1899,1,"SORBI_3005G132250","OQU83544",16064
"5",57527521,57528464,944,"*","shr_peaks_in_btx623_peak_63544b",22,1.74538,4.01885,2.22653,496,"Distal Intergenic",5,57511457,57513355,1899,1,"SORBI_3005G132250","OQU83544",16064
"5",57532823,57533110,288,"*","shr_peaks_in_btx623_peak_63545",13,1.53166,2.54449,1.3109,65,"Distal Intergenic",5,57511457,57513355,1899,1,"SORBI_3005G132250","OQU83544",21366
"5",57534570,57534994,425,"*","shr_peaks_in_btx623_peak_63546a",14,1.56728,2.76832,1.44902,117,"Distal Intergenic",5,57511457,57513355,1899,1,"SORBI_3005G132250","OQU83544",23113
"5",57534570,57534994,425,"*","shr_peaks_in_btx623_peak_63546b",14,1.56728,2.76832,1.44902,270,"Distal Intergenic",5,57511457,57513355,1899,1,"SORBI_3005G132250","OQU83544",23113
"5",57541128,57541442,315,"*","shr_peaks_in_btx623_peak_63547",17,1.58296,3.19369,1.7409,63,"Distal Intergenic",5,57511457,57513355,1899,1,"SORBI_3005G132250","OQU83544",29671
"5",57542652,57542947,296,"*","shr_peaks_in_btx623_peak_63548",18,1.62216,3.38659,1.86212,235,"Distal Intergenic",5,57511457,57513355,1899,1,"SORBI_3005G132250","OQU83544",31195
"5",57552088,57552407,320,"*","shr_peaks_in_btx623_peak_63549",23,1.75486,4.13597,2.32534,183,"Distal Intergenic",5,57586974,57591195,4222,1,"SORBI_3005G132300","OQU83547",-34567
"5",57553638,57554184,547,"*","shr_peaks_in_btx623_peak_63550",20,1.70976,3.75169,2.058,111,"Distal Intergenic",5,57586974,57591195,4222,1,"SORBI_3005G132300","OQU83547",-32790
"5",57570373,57570819,447,"*","shr_peaks_in_btx623_peak_63551",22,1.74538,4.01885,2.22653,67,"Distal Intergenic",5,57586974,57591195,4222,1,"SORBI_3005G132300","OQU83547",-16155
"5",57573007,57573332,326,"*","shr_peaks_in_btx623_peak_63552",20,1.67053,3.78347,2.08406,68,"Distal Intergenic",5,57586974,57591195,4222,1,"SORBI_3005G132300","OQU83547",-13642
"5",57575111,57575408,298,"*","shr_peaks_in_btx623_peak_63553",13,1.53166,2.54449,1.3109,83,"Distal Intergenic",5,57586974,57591195,4222,1,"SORBI_3005G132300","OQU83547",-11566
"5",57577329,57577856,528,"*","shr_peaks_in_btx623_peak_63554",38,2.03034,6.44241,3.81846,179,"Distal Intergenic",5,57586974,57591195,4222,1,"SORBI_3005G132300","OQU83547",-9118
"5",57579655,57579966,312,"*","shr_peaks_in_btx623_peak_63555",22,1.74538,4.01885,2.22653,174,"Distal Intergenic",5,57586974,57591195,4222,1,"SORBI_3005G132300","OQU83547",-7008
"5",57580450,57581004,555,"*","shr_peaks_in_btx623_peak_63556",14,1.56728,2.76832,1.44902,547,"Distal Intergenic",5,57586974,57591195,4222,1,"SORBI_3005G132300","OQU83547",-5970
"5",57584714,57585025,312,"*","shr_peaks_in_btx623_peak_63557",13,1.50954,2.53924,1.3109,145,"Promoter (1-2kb)",5,57586974,57591195,4222,1,"SORBI_3005G132300","OQU83547",-1949
"5",57585739,57586087,349,"*","shr_peaks_in_btx623_peak_63558",13,1.53166,2.54449,1.3109,72,"Promoter (<=1kb)",5,57586974,57591195,4222,1,"SORBI_3005G132300","OQU83547",-887
"5",57587278,57587562,285,"*","shr_peaks_in_btx623_peak_63559",14,1.56412,2.75174,1.44902,65,"Promoter (<=1kb)",5,57587039,57593701,6663,1,"SORBI_3005G132300","OQU83548",239
"5",57590515,57591079,565,"*","shr_peaks_in_btx623_peak_63560a",37,1.92305,6.33657,3.78485,112,"3' UTR",5,57587039,57593701,6663,1,"SORBI_3005G132300","OQU83548",3476
"5",57590515,57591079,565,"*","shr_peaks_in_btx623_peak_63560b",22,1.6824,3.96418,2.22653,511,"3' UTR",5,57587039,57593701,6663,1,"SORBI_3005G132300","OQU83548",3476
"5",57598438,57599382,945,"*","shr_peaks_in_btx623_peak_63561a",21,1.72185,3.87931,2.16544,179,"Distal Intergenic",5,57587039,57593701,6663,1,"SORBI_3005G132300","OQU83548",11399
"5",57598438,57599382,945,"*","shr_peaks_in_btx623_peak_63561b",17,1.61262,3.19153,1.7409,859,"Distal Intergenic",5,57587039,57593701,6663,1,"SORBI_3005G132300","OQU83548",11399
"5",57602783,57603106,324,"*","shr_peaks_in_btx623_peak_63562",17,1.61448,3.15606,1.72152,116,"Distal Intergenic",5,57613910,57613981,72,1,"ENSRNA049439930","ENSRNA049439930-T1",-10804
"5",57605040,57605325,286,"*","shr_peaks_in_btx623_peak_63563",13,1.53166,2.54449,1.3109,65,"Distal Intergenic",5,57613910,57613981,72,1,"ENSRNA049439930","ENSRNA049439930-T1",-8585
"5",57613703,57613971,269,"*","shr_peaks_in_btx623_peak_63564",22,1.74538,4.01885,2.22653,194,"Promoter (<=1kb)",5,57613910,57613981,72,1,"ENSRNA049439930","ENSRNA049439930-T1",0
"5",57624050,57624377,328,"*","shr_peaks_in_btx623_peak_63565",24,1.781,4.29426,2.40109,217,"Exon (EES08571/SORBI_3005G132400, exon 14 of 29)",5,57619669,57628699,9031,1,"SORBI_3005G132400","EES08571",4381
"5",57627840,57628157,318,"*","shr_peaks_in_btx623_peak_63566",17,1.63522,3.22438,1.7409,175,"Exon (EES08571/SORBI_3005G132400, exon 27 of 29)",5,57619669,57628699,9031,1,"SORBI_3005G132400","EES08571",8171
"5",57652180,57652454,275,"*","shr_peaks_in_btx623_peak_63567",14,1.56728,2.76832,1.44902,97,"Distal Intergenic",5,57619669,57628699,9031,1,"SORBI_3005G132400","EES08571",32511
"5",57661219,57661758,540,"*","shr_peaks_in_btx623_peak_63568a",26,1.80491,4.70351,2.68854,130,"Distal Intergenic",5,57688800,57690924,2125,2,"SORBI_3005G132501","OQU83549",29166
"5",57661219,57661758,540,"*","shr_peaks_in_btx623_peak_63568b",23,1.75189,4.1784,2.36028,420,"Distal Intergenic",5,57688800,57690924,2125,2,"SORBI_3005G132501","OQU83549",29166
"5",57667235,57667481,247,"*","shr_peaks_in_btx623_peak_63569",28,1.83801,4.91885,2.81178,120,"Distal Intergenic",5,57688800,57690924,2125,2,"SORBI_3005G132501","OQU83549",23443
"5",57671445,57672014,570,"*","shr_peaks_in_btx623_peak_63570a",18,1.65187,3.36673,1.8449,200,"Distal Intergenic",5,57688800,57690924,2125,2,"SORBI_3005G132501","OQU83549",18910
"5",57671445,57672014,570,"*","shr_peaks_in_btx623_peak_63570b",27,1.84273,4.87954,2.77746,440,"Distal Intergenic",5,57688800,57690924,2125,2,"SORBI_3005G132501","OQU83549",18910
"5",57672507,57673366,860,"*","shr_peaks_in_btx623_peak_63571a",22,1.72381,4.00586,2.22653,63,"Distal Intergenic",5,57688800,57690924,2125,2,"SORBI_3005G132501","OQU83549",17558
"5",57672507,57673366,860,"*","shr_peaks_in_btx623_peak_63571b",16,1.59331,3.03744,1.62171,752,"Distal Intergenic",5,57688800,57690924,2125,2,"SORBI_3005G132501","OQU83549",17558
"5",57683258,57683672,415,"*","shr_peaks_in_btx623_peak_63572",13,1.53166,2.54449,1.3109,66,"Distal Intergenic",5,57688800,57690924,2125,2,"SORBI_3005G132501","OQU83549",7252
"5",57690027,57690295,269,"*","shr_peaks_in_btx623_peak_63573",25,1.75161,4.41789,2.50576,139,"Promoter (<=1kb)",5,57688800,57690924,2125,2,"SORBI_3005G132501","OQU83549",629
"5",57698513,57698789,277,"*","shr_peaks_in_btx623_peak_63574",20,1.70976,3.75169,2.058,241,"Exon (EES08573/SORBI_3005G132700, exon 3 of 4)",5,57696218,57699447,3230,1,"SORBI_3005G132700","EES08573",2295
"5",57703469,57704039,571,"*","shr_peaks_in_btx623_peak_63575",27,1.85224,4.86931,2.7692,134,"Distal Intergenic",5,57696218,57699447,3230,1,"SORBI_3005G132700","EES08573",7251
"5",57712463,57712720,258,"*","shr_peaks_in_btx623_peak_63576",13,1.53166,2.54449,1.3109,65,"Promoter (<=1kb)",5,57711070,57711554,485,2,"SORBI_3005G132800","OQU83550",-909
"5",57712980,57713931,952,"*","shr_peaks_in_btx623_peak_63577",20,1.70976,3.75169,2.058,106,"Promoter (1-2kb)",5,57711070,57711554,485,2,"SORBI_3005G132800","OQU83550",-1426
"5",57716415,57716668,254,"*","shr_peaks_in_btx623_peak_63578",45,2.1372,7.47445,4.55379,118,"Distal Intergenic",5,57711070,57711554,485,2,"SORBI_3005G132800","OQU83550",-4861
"5",57720413,57720991,579,"*","shr_peaks_in_btx623_peak_63579",14,1.56728,2.76832,1.44902,248,"Distal Intergenic",5,57711070,57711554,485,2,"SORBI_3005G132800","OQU83550",-8859
"5",57727681,57728302,622,"*","shr_peaks_in_btx623_peak_63580",38,2.03034,6.44241,3.81846,164,"Distal Intergenic",5,57711070,57711554,485,2,"SORBI_3005G132800","OQU83550",-16127
"5",57739987,57740268,282,"*","shr_peaks_in_btx623_peak_63581",20,1.70976,3.75169,2.058,102,"Distal Intergenic",5,57765894,57766856,963,1,"SORBI_3005G133000","OQU83551",-25626
"5",57742498,57743018,521,"*","shr_peaks_in_btx623_peak_63582a",13,1.53166,2.54449,1.3109,63,"Distal Intergenic",5,57765894,57766856,963,1,"SORBI_3005G133000","OQU83551",-22876
"5",57742498,57743018,521,"*","shr_peaks_in_btx623_peak_63582b",22,1.74538,4.01885,2.22653,369,"Distal Intergenic",5,57765894,57766856,963,1,"SORBI_3005G133000","OQU83551",-22876
"5",57744938,57745195,258,"*","shr_peaks_in_btx623_peak_63583",53,2.24406,8.56902,5.38613,150,"Distal Intergenic",5,57765894,57766856,963,1,"SORBI_3005G133000","OQU83551",-20699
"5",57747401,57747889,489,"*","shr_peaks_in_btx623_peak_63584",13,1.53166,2.54449,1.3109,72,"Distal Intergenic",5,57765894,57766856,963,1,"SORBI_3005G133000","OQU83551",-18005
"5",57751354,57751724,371,"*","shr_peaks_in_btx623_peak_63585",53,2.24406,8.56902,5.38613,147,"Distal Intergenic",5,57765894,57766856,963,1,"SORBI_3005G133000","OQU83551",-14170
"5",57759549,57759846,298,"*","shr_peaks_in_btx623_peak_63586",15,1.6029,3.0011,1.59164,78,"Distal Intergenic",5,57765894,57766856,963,1,"SORBI_3005G133000","OQU83551",-6048
"5",57762425,57763122,698,"*","shr_peaks_in_btx623_peak_63587a",16,1.55762,3.12015,1.69171,82,"Distal Intergenic",5,57765894,57766856,963,1,"SORBI_3005G133000","OQU83551",-2772
"5",57762425,57763122,698,"*","shr_peaks_in_btx623_peak_63587b",29,1.80389,5.02556,2.90191,483,"Distal Intergenic",5,57765894,57766856,963,1,"SORBI_3005G133000","OQU83551",-2772
"5",57771640,57772269,630,"*","shr_peaks_in_btx623_peak_63588",27,1.83434,4.89496,2.78986,113,"Distal Intergenic",5,57768791,57770851,2061,1,"SORBI_3005G133100","EES08576",2849
"5",57772914,57773356,443,"*","shr_peaks_in_btx623_peak_63589",15,1.58106,2.92639,1.58051,377,"Distal Intergenic",5,57768791,57770851,2061,1,"SORBI_3005G133100","EES08576",4123
"5",57774019,57774378,360,"*","shr_peaks_in_btx623_peak_63590",19,1.65754,3.5,1.90328,242,"Distal Intergenic",5,57768791,57770851,2061,1,"SORBI_3005G133100","EES08576",5228
"5",57781288,57782215,928,"*","shr_peaks_in_btx623_peak_63591a",14,1.50048,2.73259,1.44902,66,"Distal Intergenic",5,57768791,57770851,2061,1,"SORBI_3005G133100","EES08576",12497
"5",57781288,57782215,928,"*","shr_peaks_in_btx623_peak_63591b",13,1.50475,2.58378,1.34363,410,"Distal Intergenic",5,57768791,57770851,2061,1,"SORBI_3005G133100","EES08576",12497
"5",57781288,57782215,928,"*","shr_peaks_in_btx623_peak_63591c",24,1.73155,4.22786,2.40109,780,"Distal Intergenic",5,57768791,57770851,2061,1,"SORBI_3005G133100","EES08576",12497
"5",57784202,57784470,269,"*","shr_peaks_in_btx623_peak_63592",16,1.54258,3.10348,1.67774,212,"Distal Intergenic",5,57768791,57770851,2061,1,"SORBI_3005G133100","EES08576",15411
"5",57785117,57785590,474,"*","shr_peaks_in_btx623_peak_63593",29,1.87906,5.18623,2.97919,109,"Distal Intergenic",5,57768791,57770851,2061,1,"SORBI_3005G133100","EES08576",16326
"5",57794948,57795218,271,"*","shr_peaks_in_btx623_peak_63594",18,1.58646,3.34387,1.82614,224,"Distal Intergenic",5,57814818,57816486,1669,1,"SORBI_3005G133133","OQU83552",-19600
"5",57798669,57799332,664,"*","shr_peaks_in_btx623_peak_63595a",21,1.72185,3.87931,2.16544,79,"Distal Intergenic",5,57814818,57816486,1669,1,"SORBI_3005G133133","OQU83552",-15486
"5",57798669,57799332,664,"*","shr_peaks_in_btx623_peak_63595b",17,1.5566,3.19355,1.7409,523,"Distal Intergenic",5,57814818,57816486,1669,1,"SORBI_3005G133133","OQU83552",-15486
"5",57800949,57801284,336,"*","shr_peaks_in_btx623_peak_63596",15,1.46249,2.90198,1.56029,70,"Distal Intergenic",5,57814818,57816486,1669,1,"SORBI_3005G133133","OQU83552",-13534
"5",57802728,57802978,251,"*","shr_peaks_in_btx623_peak_63597",38,2.02625,6.41446,3.81846,120,"Distal Intergenic",5,57814818,57816486,1669,1,"SORBI_3005G133133","OQU83552",-11840
"5",57832312,57832615,304,"*","shr_peaks_in_btx623_peak_63598",13,1.53166,2.54449,1.3109,74,"Distal Intergenic",5,57835564,57837832,2269,1,"SORBI_3005G133166","OQU83553",-2949
"5",57841560,57842018,459,"*","shr_peaks_in_btx623_peak_63599",53,2.24406,8.56902,5.38613,210,"Promoter (<=1kb)",5,57841130,57854479,13350,1,"SORBI_3005G133200","KXG28528",430
"5",57849704,57850567,864,"*","shr_peaks_in_btx623_peak_63600",46,2.14353,7.62174,4.68516,575,"Intron (OQU83554/SORBI_3005G133200, intron 4 of 5)",5,57841130,57854479,13350,1,"SORBI_3005G133200","KXG28528",8574
"5",57856498,57856941,444,"*","shr_peaks_in_btx623_peak_63601",22,1.74538,4.01885,2.22653,309,"Distal Intergenic",5,57868190,57869764,1575,2,"SORBI_3005G133233","OQU83555",12823
"5",57861944,57862693,750,"*","shr_peaks_in_btx623_peak_63602",25,1.71113,4.48661,2.56236,150,"Distal Intergenic",5,57868190,57869764,1575,2,"SORBI_3005G133233","OQU83555",7071
"5",57863879,57864182,304,"*","shr_peaks_in_btx623_peak_63603",27,1.85224,4.86931,2.7692,122,"Distal Intergenic",5,57868190,57869764,1575,2,"SORBI_3005G133233","OQU83555",5582
"5",57885292,57886145,854,"*","shr_peaks_in_btx623_peak_63604",67,2.31714,10.1911,6.74442,119,"Distal Intergenic",5,57868190,57869764,1575,2,"SORBI_3005G133233","OQU83555",-15528
"5",57909290,57909945,656,"*","shr_peaks_in_btx623_peak_63605a",18,1.67414,3.49292,1.89684,184,"Distal Intergenic",5,57939867,57942407,2541,1,"SORBI_3005G133266","OQU83556",-29922
"5",57909290,57909945,656,"*","shr_peaks_in_btx623_peak_63605b",31,1.92348,5.47581,3.16582,525,"Distal Intergenic",5,57939867,57942407,2541,1,"SORBI_3005G133266","OQU83556",-29922
"5",57918481,57918886,406,"*","shr_peaks_in_btx623_peak_63606",18,1.6452,3.42761,1.89684,67,"Distal Intergenic",5,57939867,57942407,2541,1,"SORBI_3005G133266","OQU83556",-20981
"5",57919494,57919808,315,"*","shr_peaks_in_btx623_peak_63607",25,1.78272,4.55937,2.58164,117,"Distal Intergenic",5,57939867,57942407,2541,1,"SORBI_3005G133266","OQU83556",-20059
"5",57926205,57926726,522,"*","shr_peaks_in_btx623_peak_63608",16,1.58329,3.06732,1.64664,86,"Distal Intergenic",5,57939867,57942407,2541,1,"SORBI_3005G133266","OQU83556",-13141
"5",57939859,57940454,596,"*","shr_peaks_in_btx623_peak_63609a",27,1.84851,4.84577,2.7692,106,"Promoter (<=1kb)",5,57939867,57942407,2541,1,"SORBI_3005G133266","OQU83556",0
"5",57939859,57940454,596,"*","shr_peaks_in_btx623_peak_63609b",41,2.04937,6.94114,4.19328,390,"Promoter (<=1kb)",5,57939867,57942407,2541,1,"SORBI_3005G133266","OQU83556",0
"5",57949037,57949622,586,"*","shr_peaks_in_btx623_peak_63610",24,1.781,4.29426,2.40109,309,"Distal Intergenic",5,57946644,57948717,2074,1,"SORBI_3005G133300","EES08580",2393
"5",57954798,57955068,271,"*","shr_peaks_in_btx623_peak_63611",22,1.74538,4.01885,2.22653,117,"Distal Intergenic",5,57946644,57948717,2074,1,"SORBI_3005G133300","EES08580",8154
"5",57962190,57962493,304,"*","shr_peaks_in_btx623_peak_63612",15,1.54271,2.9888,1.59164,72,"Distal Intergenic",5,57946644,57948717,2074,1,"SORBI_3005G133300","EES08580",15546
"5",57972865,57973158,294,"*","shr_peaks_in_btx623_peak_63613",24,1.781,4.29426,2.40109,117,"Distal Intergenic",5,57994507,57996210,1704,1,"SORBI_3005G133400","KXG28529",-21349
"5",57977520,57977850,331,"*","shr_peaks_in_btx623_peak_63614",25,1.81662,4.57779,2.58164,192,"Distal Intergenic",5,57994507,57996210,1704,1,"SORBI_3005G133400","KXG28529",-16657
"5",57979540,57980375,836,"*","shr_peaks_in_btx623_peak_63615",31,1.92348,5.47581,3.16582,334,"Distal Intergenic",5,57994507,57996210,1704,1,"SORBI_3005G133400","KXG28529",-14132
"5",57984679,57985015,337,"*","shr_peaks_in_btx623_peak_63616",14,1.52868,2.7169,1.44902,78,"Distal Intergenic",5,57994507,57996210,1704,1,"SORBI_3005G133400","KXG28529",-9492
"5",57986904,57988109,1206,"*","shr_peaks_in_btx623_peak_63617a",33,1.9591,5.79055,3.3753,118,"Distal Intergenic",5,57994507,57996210,1704,1,"SORBI_3005G133400","KXG28529",-6398
"5",57986904,57988109,1206,"*","shr_peaks_in_btx623_peak_63617b",22,1.74538,4.01885,2.22653,536,"Distal Intergenic",5,57994507,57996210,1704,1,"SORBI_3005G133400","KXG28529",-6398
"5",57986904,57988109,1206,"*","shr_peaks_in_btx623_peak_63617c",13,1.53166,2.54449,1.3109,833,"Distal Intergenic",5,57994507,57996210,1704,1,"SORBI_3005G133400","KXG28529",-6398
"5",57993788,57994201,414,"*","shr_peaks_in_btx623_peak_63618a",18,1.60441,3.36935,1.84659,143,"Promoter (<=1kb)",5,57994507,57996210,1704,1,"SORBI_3005G133400","KXG28529",-306
"5",57993788,57994201,414,"*","shr_peaks_in_btx623_peak_63618b",31,1.85298,5.44244,3.16582,366,"Promoter (<=1kb)",5,57994507,57996210,1704,1,"SORBI_3005G133400","KXG28529",-306
"5",58002758,58003391,634,"*","shr_peaks_in_btx623_peak_63619a",22,1.74538,4.01885,2.22653,66,"Distal Intergenic",5,57994841,57996685,1845,1,"SORBI_3005G133400","OQU83557",7917
"5",58002758,58003391,634,"*","shr_peaks_in_btx623_peak_63619b",22,1.74538,4.01885,2.22653,590,"Distal Intergenic",5,57994841,57996685,1845,1,"SORBI_3005G133400","OQU83557",7917
"5",58004881,58005213,333,"*","shr_peaks_in_btx623_peak_63620",40,2.06596,6.7793,4.05294,128,"Distal Intergenic",5,58012837,58016751,3915,1,"SORBI_3005G133500","EES08582",-7624
"5",58007125,58007461,337,"*","shr_peaks_in_btx623_peak_63621",14,1.56728,2.76832,1.44902,68,"Distal Intergenic",5,58012837,58016751,3915,1,"SORBI_3005G133500","EES08582",-5376
"5",58016848,58017109,262,"*","shr_peaks_in_btx623_peak_63622",26,1.80996,4.60322,2.60264,124,"Downstream (<=300bp)",5,58012837,58016751,3915,1,"SORBI_3005G133500","EES08582",4011
"5",58026150,58026531,382,"*","shr_peaks_in_btx623_peak_63623",18,1.64508,3.47611,1.89684,71,"Promoter (<=1kb)",5,58027220,58028126,907,1,"SORBI_3005G133750","OQU83560",-689
"5",58033806,58034197,392,"*","shr_peaks_in_btx623_peak_63624",18,1.67414,3.49292,1.89684,97,"Promoter (<=1kb)",5,58034713,58042185,7473,1,"SORBI_3005G133800","EES08581",-516
"5",58040035,58040688,654,"*","shr_peaks_in_btx623_peak_63625",37,1.96314,6.31478,3.7658,269,"Exon (EES08581/SORBI_3005G133800, exon 4 of 4)",5,58045613,58048448,2836,1,"SORBI_3005G133900","EES08586",-4925
"5",58041407,58041908,502,"*","shr_peaks_in_btx623_peak_63626",18,1.67414,3.49292,1.89684,204,"3' UTR",5,58045613,58048448,2836,1,"SORBI_3005G133900","EES08586",-3705
"5",58042524,58043030,507,"*","shr_peaks_in_btx623_peak_63627",14,1.56728,2.76832,1.44902,260,"Distal Intergenic",5,58045613,58048448,2836,1,"SORBI_3005G133900","EES08586",-2583
"5",58043727,58044051,325,"*","shr_peaks_in_btx623_peak_63628",24,1.781,4.29426,2.40109,102,"Promoter (1-2kb)",5,58045613,58048448,2836,1,"SORBI_3005G133900","EES08586",-1562
"5",58047419,58047910,492,"*","shr_peaks_in_btx623_peak_63629",14,1.54543,2.73246,1.44902,254,"Promoter (1-2kb)",5,58045613,58048448,2836,1,"SORBI_3005G133900","EES08586",1806
"5",58049298,58049703,406,"*","shr_peaks_in_btx623_peak_63630",13,1.51183,2.51568,1.3109,328,"Distal Intergenic",5,58045613,58048448,2836,1,"SORBI_3005G133900","EES08586",3685
"5",58066018,58066291,274,"*","shr_peaks_in_btx623_peak_63631",15,1.6029,3.0011,1.59164,118,"Exon (EES09845/SORBI_3005G134000, exon 10 of 15)",5,58064498,58069373,4876,2,"SORBI_3005G134000","EES09845",3082
"5",58072499,58072851,353,"*","shr_peaks_in_btx623_peak_63632",50,2.20844,8.19739,5.09554,189,"Distal Intergenic",5,58064498,58069373,4876,2,"SORBI_3005G134000","EES09845",-3126
"5",58078003,58078614,612,"*","shr_peaks_in_btx623_peak_63633",18,1.67414,3.49292,1.89684,249,"Promoter (1-2kb)",5,58078045,58079659,1615,2,"SORBI_3005G134100","EES09846",1045
"5",58089166,58089491,326,"*","shr_peaks_in_btx623_peak_63634",14,1.56728,2.76832,1.44902,97,"Distal Intergenic",5,58096385,58103150,6766,1,"SORBI_3005G134200","KXG28532",-6894
"5",58103565,58104080,516,"*","shr_peaks_in_btx623_peak_63635",35,1.98198,6.02709,3.57775,107,"Distal Intergenic",5,58096385,58103150,6766,1,"SORBI_3005G134200","KXG28532",7180
"5",58108002,58108485,484,"*","shr_peaks_in_btx623_peak_63636",24,1.781,4.29426,2.40109,359,"Distal Intergenic",5,58111258,58112251,994,2,"SORBI_3005G134301","OQU83561",3766
"5",58111303,58111598,296,"*","shr_peaks_in_btx623_peak_63637",24,1.73357,4.29922,2.40466,225,"Promoter (<=1kb)",5,58111258,58112251,994,2,"SORBI_3005G134301","OQU83561",653
"5",58113288,58113561,274,"*","shr_peaks_in_btx623_peak_63638",45,2.1372,7.47445,4.55379,129,"Promoter (1-2kb)",5,58111258,58112251,994,2,"SORBI_3005G134301","OQU83561",-1037
"5",58118770,58119091,322,"*","shr_peaks_in_btx623_peak_63639",28,1.77628,4.95667,2.84382,181,"Distal Intergenic",5,58111258,58112251,994,2,"SORBI_3005G134301","OQU83561",-6519
"5",58133449,58133947,499,"*","shr_peaks_in_btx623_peak_63640",18,1.67414,3.49292,1.89684,149,"Promoter (1-2kb)",5,58132043,58133028,986,1,"SORBI_3005G134400","KXG28978",1406
"5",58154444,58154879,436,"*","shr_peaks_in_btx623_peak_63641",20,1.70976,3.75169,2.058,104,"Promoter (<=1kb)",5,58153803,58173001,19199,1,"SORBI_3005G134600","OQU83566",641
"5",58159179,58159706,528,"*","shr_peaks_in_btx623_peak_63642",24,1.781,4.29426,2.40109,86,"Promoter (<=1kb)",5,58158231,58173001,14771,1,"SORBI_3005G134600","OQU83571",948
"5",58162647,58162975,329,"*","shr_peaks_in_btx623_peak_63643",15,1.6029,3.0011,1.59164,283,"Intron (KXG28538/SORBI_3005G134600, intron 2 of 12)",5,58166397,58173001,6605,1,"SORBI_3005G134600","OQU83572",-3422
"5",58163869,58164456,588,"*","shr_peaks_in_btx623_peak_63644a",18,1.67414,3.49292,1.89684,142,"Promoter (1-2kb)",5,58166397,58173001,6605,1,"SORBI_3005G134600","OQU83572",-1941
"5",58163869,58164456,588,"*","shr_peaks_in_btx623_peak_63644b",29,1.88786,5.16869,2.96335,409,"Promoter (1-2kb)",5,58166397,58173001,6605,1,"SORBI_3005G134600","OQU83572",-1941
"5",58164969,58165697,729,"*","shr_peaks_in_btx623_peak_63645a",21,1.715,3.83872,2.13131,113,"Promoter (<=1kb)",5,58166397,58173001,6605,1,"SORBI_3005G134600","OQU83572",-700
"5",58164969,58165697,729,"*","shr_peaks_in_btx623_peak_63645b",19,1.64938,3.50175,1.90455,557,"Promoter (<=1kb)",5,58166397,58173001,6605,1,"SORBI_3005G134600","OQU83572",-700
"5",58170868,58171197,330,"*","shr_peaks_in_btx623_peak_63646",20,1.70976,3.75169,2.058,243,"Intron (KXG28538/SORBI_3005G134600, intron 10 of 12)",5,58166397,58173001,6605,1,"SORBI_3005G134600","OQU83572",4471
"5",58172085,58172407,323,"*","shr_peaks_in_btx623_peak_63647",31,1.92348,5.47581,3.16582,153,"Exon (KXG28538/SORBI_3005G134600, exon 13 of 13)",5,58166397,58173001,6605,1,"SORBI_3005G134600","OQU83572",5688
"5",58175625,58176120,496,"*","shr_peaks_in_btx623_peak_63648",48,2.13351,7.85318,4.83697,163,"Distal Intergenic",5,58166397,58173001,6605,1,"SORBI_3005G134600","OQU83572",9228
"5",58179439,58179752,314,"*","shr_peaks_in_btx623_peak_63649",26,1.82727,4.71212,2.69499,176,"Distal Intergenic",5,58166397,58173001,6605,1,"SORBI_3005G134600","OQU83572",13042
"5",58180549,58181058,510,"*","shr_peaks_in_btx623_peak_63650",27,1.85224,4.86931,2.7692,119,"Distal Intergenic",5,58166397,58173001,6605,1,"SORBI_3005G134600","OQU83572",14152
"5",58190518,58191110,593,"*","shr_peaks_in_btx623_peak_63651",14,1.54476,2.80695,1.48015,230,"Distal Intergenic",5,58199755,58202143,2389,2,"SORBI_3005G134700","OQU83573",11033
"5",58191742,58192842,1101,"*","shr_peaks_in_btx623_peak_63652a",25,1.81662,4.57779,2.58164,100,"Distal Intergenic",5,58199755,58202143,2389,2,"SORBI_3005G134700","OQU83573",9301
"5",58191742,58192842,1101,"*","shr_peaks_in_btx623_peak_63652b",24,1.781,4.29426,2.40109,363,"Distal Intergenic",5,58199755,58202143,2389,2,"SORBI_3005G134700","OQU83573",9301
"5",58191742,58192842,1101,"*","shr_peaks_in_btx623_peak_63652c",13,1.51258,2.5914,1.35009,596,"Distal Intergenic",5,58199755,58202143,2389,2,"SORBI_3005G134700","OQU83573",9301
"5",58191742,58192842,1101,"*","shr_peaks_in_btx623_peak_63652d",23,1.71845,4.1433,2.33221,916,"Distal Intergenic",5,58199755,58202143,2389,2,"SORBI_3005G134700","OQU83573",9301
"5",58200404,58200862,459,"*","shr_peaks_in_btx623_peak_63653",18,1.67414,3.49292,1.89684,165,"Promoter (1-2kb)",5,58199755,58202143,2389,2,"SORBI_3005G134700","OQU83573",1281
"5",58201612,58201860,249,"*","shr_peaks_in_btx623_peak_63654",31,1.92348,5.47581,3.16582,192,"Promoter (<=1kb)",5,58199755,58202143,2389,2,"SORBI_3005G134700","OQU83573",283
"5",58203601,58203968,368,"*","shr_peaks_in_btx623_peak_63655",22,1.74538,4.01885,2.22653,147,"Promoter (1-2kb)",5,58199755,58202143,2389,2,"SORBI_3005G134700","OQU83573",-1458
"5",58204908,58205189,282,"*","shr_peaks_in_btx623_peak_63656",15,1.6029,3.0011,1.59164,226,"Distal Intergenic",5,58199755,58202143,2389,2,"SORBI_3005G134700","OQU83573",-2765
"5",58213428,58213804,377,"*","shr_peaks_in_btx623_peak_63657",25,1.73455,4.53885,2.58164,113,"Distal Intergenic",5,58208913,58209768,856,1,"SORBI_3005G134800","KXG28542",4515
"5",58221837,58222226,390,"*","shr_peaks_in_btx623_peak_63658",18,1.60296,3.40498,1.8767,322,"Distal Intergenic",5,58208913,58209768,856,1,"SORBI_3005G134800","KXG28542",12924
"5",58225216,58225940,725,"*","shr_peaks_in_btx623_peak_63659a",20,1.70976,3.75169,2.058,89,"Distal Intergenic",5,58208913,58209768,856,1,"SORBI_3005G134800","KXG28542",16303
"5",58225216,58225940,725,"*","shr_peaks_in_btx623_peak_63659b",13,1.53166,2.54449,1.3109,277,"Distal Intergenic",5,58208913,58209768,856,1,"SORBI_3005G134800","KXG28542",16303
"5",58225216,58225940,725,"*","shr_peaks_in_btx623_peak_63659c",25,1.81662,4.57779,2.58164,474,"Distal Intergenic",5,58208913,58209768,856,1,"SORBI_3005G134800","KXG28542",16303
"5",58232587,58233653,1067,"*","shr_peaks_in_btx623_peak_63660a",42,2.10158,7.12335,4.29705,128,"Distal Intergenic",5,58208913,58209768,856,1,"SORBI_3005G134800","KXG28542",23674
"5",58232587,58233653,1067,"*","shr_peaks_in_btx623_peak_63660b",38,2.03034,6.44241,3.81846,469,"Distal Intergenic",5,58208913,58209768,856,1,"SORBI_3005G134800","KXG28542",23674
"5",58232587,58233653,1067,"*","shr_peaks_in_btx623_peak_63660c",15,1.6029,3.0011,1.59164,779,"Distal Intergenic",5,58208913,58209768,856,1,"SORBI_3005G134800","KXG28542",23674
"5",58236203,58236497,295,"*","shr_peaks_in_btx623_peak_63661",13,1.53166,2.54449,1.3109,103,"Distal Intergenic",5,58208913,58209768,856,1,"SORBI_3005G134800","KXG28542",27290
"5",58238633,58238896,264,"*","shr_peaks_in_btx623_peak_63662",24,1.77178,4.30095,2.40481,136,"Distal Intergenic",5,58208913,58209768,856,1,"SORBI_3005G134800","KXG28542",29720
"5",58241543,58241801,259,"*","shr_peaks_in_btx623_peak_63663",14,1.52874,2.82918,1.49866,40,"Distal Intergenic",5,58208913,58209768,856,1,"SORBI_3005G134800","KXG28542",32630
"5",58242056,58242434,379,"*","shr_peaks_in_btx623_peak_63664",48,2.1223,7.76868,4.81363,146,"Distal Intergenic",5,58208913,58209768,856,1,"SORBI_3005G134800","KXG28542",33143
"5",58266882,58267383,502,"*","shr_peaks_in_btx623_peak_63665",13,1.50102,2.56315,1.32704,128,"Distal Intergenic",5,58296730,58299244,2515,2,"SORBI_3005G134900","KXG28544",31861
"5",58267821,58268068,248,"*","shr_peaks_in_btx623_peak_63666",20,1.70976,3.75169,2.058,214,"Distal Intergenic",5,58296730,58299244,2515,2,"SORBI_3005G134900","KXG28544",31176
"5",58298408,58298842,435,"*","shr_peaks_in_btx623_peak_63667",20,1.70976,3.75169,2.058,136,"Promoter (<=1kb)",5,58296730,58299244,2515,2,"SORBI_3005G134900","KXG28544",402
"5",58299226,58299744,519,"*","shr_peaks_in_btx623_peak_63668",17,1.63852,3.24268,1.7409,413,"Promoter (<=1kb)",5,58296730,58299244,2515,2,"SORBI_3005G134900","KXG28544",0
"5",58325658,58325918,261,"*","shr_peaks_in_btx623_peak_63669",33,1.9591,5.79055,3.3753,130,"Distal Intergenic",5,58296730,58299244,2515,2,"SORBI_3005G134900","KXG28544",-26414
"5",58334274,58334564,291,"*","shr_peaks_in_btx623_peak_63670",20,1.70976,3.75169,2.058,95,"Distal Intergenic",5,58296730,58299244,2515,2,"SORBI_3005G134900","KXG28544",-35030
"5",58338163,58338436,274,"*","shr_peaks_in_btx623_peak_63671",24,1.781,4.29426,2.40109,185,"Distal Intergenic",5,58296730,58299244,2515,2,"SORBI_3005G134900","KXG28544",-38919
"5",58343898,58344155,258,"*","shr_peaks_in_btx623_peak_63672",24,1.781,4.29426,2.40109,167,"Distal Intergenic",5,58296730,58299244,2515,2,"SORBI_3005G134900","KXG28544",-44654
"5",58344416,58344658,243,"*","shr_peaks_in_btx623_peak_63673",25,1.81662,4.57779,2.58164,130,"Distal Intergenic",5,58387639,58389281,1643,2,"SORBI_3005G135000","OQU83574",44623
"5",58352622,58353026,405,"*","shr_peaks_in_btx623_peak_63674",31,1.92348,5.47581,3.16582,296,"Distal Intergenic",5,58387639,58389281,1643,2,"SORBI_3005G135000","OQU83574",36255
"5",58355449,58355751,303,"*","shr_peaks_in_btx623_peak_63675",24,1.7255,4.36097,2.45594,264,"Distal Intergenic",5,58387639,58389281,1643,2,"SORBI_3005G135000","OQU83574",33530
"5",58356858,58357152,295,"*","shr_peaks_in_btx623_peak_63676",17,1.63852,3.24268,1.7409,257,"Distal Intergenic",5,58387639,58389281,1643,2,"SORBI_3005G135000","OQU83574",32129
"5",58364263,58364846,584,"*","shr_peaks_in_btx623_peak_63677a",20,1.67593,3.76524,2.06872,88,"Distal Intergenic",5,58387639,58389281,1643,2,"SORBI_3005G135000","OQU83574",24435
"5",58364263,58364846,584,"*","shr_peaks_in_btx623_peak_63677b",27,1.77331,4.74822,2.72509,495,"Distal Intergenic",5,58387639,58389281,1643,2,"SORBI_3005G135000","OQU83574",24435
"5",58369765,58370108,344,"*","shr_peaks_in_btx623_peak_63678",22,1.74538,4.01885,2.22653,263,"Distal Intergenic",5,58387639,58389281,1643,2,"SORBI_3005G135000","OQU83574",19173
"5",58389790,58390037,248,"*","shr_peaks_in_btx623_peak_63679",25,1.71452,4.45496,2.53534,167,"Promoter (<=1kb)",5,58387639,58389281,1643,2,"SORBI_3005G135000","OQU83574",-509
"5",58407377,58407657,281,"*","shr_peaks_in_btx623_peak_63680",15,1.56053,2.93624,1.58866,125,"Distal Intergenic",5,58418506,58420220,1715,1,"SORBI_3005G135300","EES08596",-10849
"5",58425488,58426277,790,"*","shr_peaks_in_btx623_peak_63681",33,1.9591,5.79055,3.3753,284,"Distal Intergenic",5,58429176,58430494,1319,1,"SORBI_3005G135400","KXG28548",-2899
"5",58429530,58429886,357,"*","shr_peaks_in_btx623_peak_63682",40,1.94312,6.73265,4.05294,202,"Promoter (<=1kb)",5,58429176,58430494,1319,1,"SORBI_3005G135400","KXG28548",354
"5",58430566,58431124,559,"*","shr_peaks_in_btx623_peak_63683",36,1.82481,6.18728,3.65642,232,"Promoter (1-2kb)",5,58429176,58430494,1319,1,"SORBI_3005G135400","KXG28548",1390
"5",58440499,58441001,503,"*","shr_peaks_in_btx623_peak_63684",19,1.66614,3.49902,1.90233,96,"Distal Intergenic",5,58445958,58447417,1460,1,"SORBI_3005G135500","EES08598",-4957
"5",58441738,58442298,561,"*","shr_peaks_in_btx623_peak_63685",24,1.781,4.29426,2.40109,402,"Distal Intergenic",5,58445958,58447417,1460,1,"SORBI_3005G135500","EES08598",-3660
"5",58443485,58443885,401,"*","shr_peaks_in_btx623_peak_63686",18,1.67414,3.49292,1.89684,197,"Distal Intergenic",5,58445958,58447417,1460,1,"SORBI_3005G135500","EES08598",-2073
"5",58445743,58446214,472,"*","shr_peaks_in_btx623_peak_63687a",14,1.56728,2.76832,1.44902,115,"Promoter (<=1kb)",5,58445958,58447417,1460,1,"SORBI_3005G135500","EES08598",0
"5",58445743,58446214,472,"*","shr_peaks_in_btx623_peak_63687b",14,1.56728,2.76832,1.44902,432,"Promoter (<=1kb)",5,58445958,58447417,1460,1,"SORBI_3005G135500","EES08598",0
"5",58452481,58452730,250,"*","shr_peaks_in_btx623_peak_63688",60,2.00276,9.37463,6.04702,132,"Distal Intergenic",5,58445958,58447417,1460,1,"SORBI_3005G135500","EES08598",6523
"5",58454312,58454613,302,"*","shr_peaks_in_btx623_peak_63689",15,1.57902,2.95779,1.59164,123,"Distal Intergenic",5,58445958,58447417,1460,1,"SORBI_3005G135500","EES08598",8354
"5",58464765,58465085,321,"*","shr_peaks_in_btx623_peak_63690",24,1.781,4.29426,2.40109,69,"Distal Intergenic",5,58476146,58478341,2196,1,"SORBI_3005G135533","OQU83575",-11061
"5",58479537,58479891,355,"*","shr_peaks_in_btx623_peak_63691",23,1.72381,4.12059,2.31198,118,"Promoter (1-2kb)",5,58481087,58484380,3294,1,"SORBI_3005G135566","OQU83576",-1196
"5",58487390,58488047,658,"*","shr_peaks_in_btx623_peak_63692a",22,1.72939,3.92394,2.20319,65,"Distal Intergenic",5,58481087,58484380,3294,1,"SORBI_3005G135566","OQU83576",6303
"5",58487390,58488047,658,"*","shr_peaks_in_btx623_peak_63692b",24,1.75198,4.23939,2.40109,435,"Distal Intergenic",5,58481087,58484380,3294,1,"SORBI_3005G135566","OQU83576",6303
"5",58488957,58489219,263,"*","shr_peaks_in_btx623_peak_63693",16,1.59656,3.05561,1.63685,109,"Distal Intergenic",5,58481087,58484380,3294,1,"SORBI_3005G135566","OQU83576",7870
"5",58505398,58505718,321,"*","shr_peaks_in_btx623_peak_63694",27,1.85224,4.86931,2.7692,181,"Distal Intergenic",5,58502994,58504604,1611,1,"SORBI_3005G135600","KXG28549",2404
"5",58508261,58508680,420,"*","shr_peaks_in_btx623_peak_63695",66,2.38173,10.0842,6.66721,246,"Distal Intergenic",5,58502994,58504604,1611,1,"SORBI_3005G135600","KXG28549",5267
"5",58516797,58517156,360,"*","shr_peaks_in_btx623_peak_63696",13,1.53166,2.54449,1.3109,70,"Distal Intergenic",5,58523282,58525376,2095,1,"SORBI_3005G135700","EES08602",-6126
"5",58517999,58518319,321,"*","shr_peaks_in_btx623_peak_63697",31,1.86455,5.38092,3.14461,118,"Distal Intergenic",5,58523282,58525376,2095,1,"SORBI_3005G135700","EES08602",-4963
"5",58522016,58522283,268,"*","shr_peaks_in_btx623_peak_63698",13,1.53166,2.54449,1.3109,73,"Promoter (<=1kb)",5,58523282,58525376,2095,1,"SORBI_3005G135700","EES08602",-999
"5",58525933,58526589,657,"*","shr_peaks_in_btx623_peak_63699a",31,1.92348,5.47581,3.16582,107,"Distal Intergenic",5,58523282,58525376,2095,1,"SORBI_3005G135700","EES08602",2651
"5",58525933,58526589,657,"*","shr_peaks_in_btx623_peak_63699b",15,1.6029,3.0011,1.59164,453,"Distal Intergenic",5,58523282,58525376,2095,1,"SORBI_3005G135700","EES08602",2651
"5",58526972,58527222,251,"*","shr_peaks_in_btx623_peak_63700",18,1.67414,3.49292,1.89684,168,"Distal Intergenic",5,58523282,58525376,2095,1,"SORBI_3005G135700","EES08602",3690
"5",58530738,58531189,452,"*","shr_peaks_in_btx623_peak_63701a",15,1.56267,2.86691,1.53098,175,"Distal Intergenic",5,58523282,58525376,2095,1,"SORBI_3005G135700","EES08602",7456
"5",58530738,58531189,452,"*","shr_peaks_in_btx623_peak_63701b",14,1.54307,2.79747,1.47257,271,"Distal Intergenic",5,58523282,58525376,2095,1,"SORBI_3005G135700","EES08602",7456
"5",58533129,58533741,613,"*","shr_peaks_in_btx623_peak_63702",25,1.81662,4.57779,2.58164,461,"Distal Intergenic",5,58523282,58525376,2095,1,"SORBI_3005G135700","EES08602",9847
"5",58540005,58541406,1402,"*","shr_peaks_in_btx623_peak_63703a",27,1.82059,4.73778,2.7162,110,"Distal Intergenic",5,58547536,58549362,1827,1,"SORBI_3005G135800","EES08603",-6130
"5",58540005,58541406,1402,"*","shr_peaks_in_btx623_peak_63703b",18,1.67414,3.49292,1.89684,630,"Distal Intergenic",5,58547536,58549362,1827,1,"SORBI_3005G135800","EES08603",-6130
"5",58540005,58541406,1402,"*","shr_peaks_in_btx623_peak_63703c",13,1.53166,2.54449,1.3109,1024,"Distal Intergenic",5,58547536,58549362,1827,1,"SORBI_3005G135800","EES08603",-6130
"5",58540005,58541406,1402,"*","shr_peaks_in_btx623_peak_63703d",16,1.59656,3.05561,1.63685,1061,"Distal Intergenic",5,58547536,58549362,1827,1,"SORBI_3005G135800","EES08603",-6130
"5",58542367,58542630,264,"*","shr_peaks_in_btx623_peak_63704",15,1.6029,3.0011,1.59164,82,"Distal Intergenic",5,58547536,58549362,1827,1,"SORBI_3005G135800","EES08603",-4906
"5",58544652,58545386,735,"*","shr_peaks_in_btx623_peak_63705a",38,2.03034,6.44241,3.81846,118,"Distal Intergenic",5,58547536,58549362,1827,1,"SORBI_3005G135800","EES08603",-2150
"5",58544652,58545386,735,"*","shr_peaks_in_btx623_peak_63705b",18,1.67414,3.49292,1.89684,485,"Distal Intergenic",5,58547536,58549362,1827,1,"SORBI_3005G135800","EES08603",-2150
"5",58549889,58550703,815,"*","shr_peaks_in_btx623_peak_63706",19,1.6645,3.54083,1.93562,290,"Distal Intergenic",5,58547536,58549362,1827,1,"SORBI_3005G135800","EES08603",2353
"5",58551807,58552604,798,"*","shr_peaks_in_btx623_peak_63707a",27,1.85224,4.86931,2.7692,157,"Distal Intergenic",5,58547536,58549362,1827,1,"SORBI_3005G135800","EES08603",4271
"5",58551807,58552604,798,"*","shr_peaks_in_btx623_peak_63707b",13,1.53166,2.54449,1.3109,507,"Distal Intergenic",5,58547536,58549362,1827,1,"SORBI_3005G135800","EES08603",4271
"5",58554118,58554484,367,"*","shr_peaks_in_btx623_peak_63708",18,1.67414,3.49292,1.89684,137,"Distal Intergenic",5,58547536,58549362,1827,1,"SORBI_3005G135800","EES08603",6582
"5",58559339,58559619,281,"*","shr_peaks_in_btx623_peak_63709",14,1.56728,2.76832,1.44902,115,"Distal Intergenic",5,58547536,58549362,1827,1,"SORBI_3005G135800","EES08603",11803
"5",58566944,58567626,683,"*","shr_peaks_in_btx623_peak_63710a",18,1.65417,3.37976,1.85601,177,"Distal Intergenic",5,58547536,58549362,1827,1,"SORBI_3005G135800","EES08603",19408
"5",58566944,58567626,683,"*","shr_peaks_in_btx623_peak_63710b",22,1.74538,4.01885,2.22653,402,"Distal Intergenic",5,58547536,58549362,1827,1,"SORBI_3005G135800","EES08603",19408
"5",58593700,58593983,284,"*","shr_peaks_in_btx623_peak_63711",22,1.74538,4.01885,2.22653,115,"Distal Intergenic",5,58547536,58549362,1827,1,"SORBI_3005G135800","EES08603",46164
"5",58594638,58594890,253,"*","shr_peaks_in_btx623_peak_63712",15,1.6029,3.0011,1.59164,63,"Distal Intergenic",5,58547536,58549362,1827,1,"SORBI_3005G135800","EES08603",47102
"5",58609406,58609679,274,"*","shr_peaks_in_btx623_peak_63713",15,1.6029,3.0011,1.59164,209,"Distal Intergenic",5,58547536,58549362,1827,1,"SORBI_3005G135800","EES08603",61870
"5",58611596,58611870,275,"*","shr_peaks_in_btx623_peak_63714",25,1.81662,4.57779,2.58164,211,"Distal Intergenic",5,58547536,58549362,1827,1,"SORBI_3005G135800","EES08603",64060
"5",58623708,58624094,387,"*","shr_peaks_in_btx623_peak_63715",24,1.75835,4.40129,2.49134,155,"Distal Intergenic",5,58547536,58549362,1827,1,"SORBI_3005G135800","EES08603",76172
"5",58631808,58632452,645,"*","shr_peaks_in_btx623_peak_63716",48,2.17282,7.8325,4.81826,414,"Distal Intergenic",5,58547536,58549362,1827,1,"SORBI_3005G135800","EES08603",84272
"5",58635375,58635924,550,"*","shr_peaks_in_btx623_peak_63717",13,1.53166,2.54449,1.3109,179,"Distal Intergenic",5,58547536,58549362,1827,1,"SORBI_3005G135800","EES08603",87839
"5",58640047,58640434,388,"*","shr_peaks_in_btx623_peak_63718",14,1.54543,2.73246,1.44902,222,"Distal Intergenic",5,58727514,58729140,1627,1,"SORBI_3005G136100","KXG28553",-87080
"5",58668557,58668870,314,"*","shr_peaks_in_btx623_peak_63719",15,1.55628,2.99195,1.59164,90,"Distal Intergenic",5,58727514,58729140,1627,1,"SORBI_3005G136100","KXG28553",-58644
"5",58669180,58669509,330,"*","shr_peaks_in_btx623_peak_63720",20,1.66149,3.72656,2.058,117,"Distal Intergenic",5,58727514,58729140,1627,1,"SORBI_3005G136100","KXG28553",-58005
"5",58669973,58670552,580,"*","shr_peaks_in_btx623_peak_63721a",13,1.53616,2.6058,1.3619,80,"Distal Intergenic",5,58727514,58729140,1627,1,"SORBI_3005G136100","KXG28553",-56962
"5",58669973,58670552,580,"*","shr_peaks_in_btx623_peak_63721b",14,1.56459,2.79536,1.47091,540,"Distal Intergenic",5,58727514,58729140,1627,1,"SORBI_3005G136100","KXG28553",-56962
"5",58677022,58677642,621,"*","shr_peaks_in_btx623_peak_63722a",22,1.74538,4.01885,2.22653,89,"Distal Intergenic",5,58727514,58729140,1627,1,"SORBI_3005G136100","KXG28553",-49872
"5",58677022,58677642,621,"*","shr_peaks_in_btx623_peak_63722b",27,1.85224,4.86931,2.7692,481,"Distal Intergenic",5,58727514,58729140,1627,1,"SORBI_3005G136100","KXG28553",-49872
"5",58679364,58680661,1298,"*","shr_peaks_in_btx623_peak_63723a",21,1.69129,3.86059,2.14997,123,"Distal Intergenic",5,58727514,58729140,1627,1,"SORBI_3005G136100","KXG28553",-46853
"5",58679364,58680661,1298,"*","shr_peaks_in_btx623_peak_63723b",20,1.63264,3.64089,2.02155,587,"Distal Intergenic",5,58727514,58729140,1627,1,"SORBI_3005G136100","KXG28553",-46853
"5",58679364,58680661,1298,"*","shr_peaks_in_btx623_peak_63723c",26,1.79069,4.61107,2.60827,1070,"Distal Intergenic",5,58727514,58729140,1627,1,"SORBI_3005G136100","KXG28553",-46853
"5",58691672,58692149,478,"*","shr_peaks_in_btx623_peak_63724",35,1.99472,6.11279,3.59359,284,"Distal Intergenic",5,58727514,58729140,1627,1,"SORBI_3005G136100","KXG28553",-35365
"5",58704411,58704925,515,"*","shr_peaks_in_btx623_peak_63725",27,1.85224,4.86931,2.7692,173,"Distal Intergenic",5,58727514,58729140,1627,1,"SORBI_3005G136100","KXG28553",-22589
"5",58711683,58711989,307,"*","shr_peaks_in_btx623_peak_63726",17,1.63852,3.24268,1.7409,80,"Distal Intergenic",5,58727514,58729140,1627,1,"SORBI_3005G136100","KXG28553",-15525
"5",58713615,58714455,841,"*","shr_peaks_in_btx623_peak_63727",31,1.92348,5.47581,3.16582,439,"Distal Intergenic",5,58727514,58729140,1627,1,"SORBI_3005G136100","KXG28553",-13059
"5",58726900,58727519,620,"*","shr_peaks_in_btx623_peak_63728",14,1.56728,2.76832,1.44902,90,"Promoter (<=1kb)",5,58727514,58729140,1627,1,"SORBI_3005G136100","KXG28553",0
"5",58727939,58728297,359,"*","shr_peaks_in_btx623_peak_63729",16,1.52882,3.01543,1.60394,128,"Promoter (<=1kb)",5,58727514,58729140,1627,1,"SORBI_3005G136100","KXG28553",425
"5",58730970,58731255,286,"*","shr_peaks_in_btx623_peak_63730",29,1.88786,5.16869,2.96335,184,"Distal Intergenic",5,58727514,58729140,1627,1,"SORBI_3005G136100","KXG28553",3456
"5",58751142,58751393,252,"*","shr_peaks_in_btx623_peak_63731",18,1.67414,3.49292,1.89684,161,"Distal Intergenic",5,58727514,58729140,1627,1,"SORBI_3005G136100","KXG28553",23628
"5",58754277,58754901,625,"*","shr_peaks_in_btx623_peak_63732",14,1.56728,2.76832,1.44902,381,"Distal Intergenic",5,58727514,58729140,1627,1,"SORBI_3005G136100","KXG28553",26763
"5",58781491,58782167,677,"*","shr_peaks_in_btx623_peak_63733a",13,1.53166,2.54449,1.3109,108,"Distal Intergenic",5,58727514,58729140,1627,1,"SORBI_3005G136100","KXG28553",53977
"5",58781491,58782167,677,"*","shr_peaks_in_btx623_peak_63733b",17,1.63852,3.24268,1.7409,428,"Distal Intergenic",5,58727514,58729140,1627,1,"SORBI_3005G136100","KXG28553",53977
"5",58791692,58791970,279,"*","shr_peaks_in_btx623_peak_63734",13,1.51183,2.51568,1.3109,112,"Distal Intergenic",5,58727514,58729140,1627,1,"SORBI_3005G136100","KXG28553",64178
"5",58792718,58792960,243,"*","shr_peaks_in_btx623_peak_63735",21,1.7112,3.81626,2.11269,212,"Distal Intergenic",5,58727514,58729140,1627,1,"SORBI_3005G136100","KXG28553",65204
"5",58794818,58795091,274,"*","shr_peaks_in_btx623_peak_63736",14,1.55772,2.75871,1.44902,103,"Distal Intergenic",5,58859095,58862916,3822,1,"SORBI_3005G136200","EES08604",-64004
"5",58798216,58798468,253,"*","shr_peaks_in_btx623_peak_63737",28,1.82865,4.92642,2.81695,101,"Distal Intergenic",5,58859095,58862916,3822,1,"SORBI_3005G136200","EES08604",-60627
"5",58824838,58825087,250,"*","shr_peaks_in_btx623_peak_63738",26,1.74245,4.65316,2.64521,206,"Distal Intergenic",5,58859095,58862916,3822,1,"SORBI_3005G136200","EES08604",-34008
"5",58829654,58830302,649,"*","shr_peaks_in_btx623_peak_63739a",18,1.60296,3.40498,1.8767,253,"Distal Intergenic",5,58859095,58862916,3822,1,"SORBI_3005G136200","EES08604",-28793
"5",58829654,58830302,649,"*","shr_peaks_in_btx623_peak_63739b",16,1.59656,3.05561,1.63685,558,"Distal Intergenic",5,58859095,58862916,3822,1,"SORBI_3005G136200","EES08604",-28793
"5",58830773,58831146,374,"*","shr_peaks_in_btx623_peak_63740",37,2.01173,6.31539,3.76598,81,"Distal Intergenic",5,58859095,58862916,3822,1,"SORBI_3005G136200","EES08604",-27949
"5",58837653,58838565,913,"*","shr_peaks_in_btx623_peak_63741a",18,1.65417,3.37976,1.85601,78,"Distal Intergenic",5,58859095,58862916,3822,1,"SORBI_3005G136200","EES08604",-20530
"5",58837653,58838565,913,"*","shr_peaks_in_btx623_peak_63741b",19,1.64131,3.50242,1.90455,379,"Distal Intergenic",5,58859095,58862916,3822,1,"SORBI_3005G136200","EES08604",-20530
"5",58837653,58838565,913,"*","shr_peaks_in_btx623_peak_63741c",30,1.89525,5.2918,3.0691,806,"Distal Intergenic",5,58859095,58862916,3822,1,"SORBI_3005G136200","EES08604",-20530
"5",58840656,58840922,267,"*","shr_peaks_in_btx623_peak_63742",17,1.63852,3.24268,1.7409,72,"Distal Intergenic",5,58859095,58862916,3822,1,"SORBI_3005G136200","EES08604",-18173
"5",58841893,58842266,374,"*","shr_peaks_in_btx623_peak_63743",42,2.10158,7.12335,4.29705,195,"Distal Intergenic",5,58859095,58862916,3822,1,"SORBI_3005G136200","EES08604",-16829
"5",58850887,58851505,619,"*","shr_peaks_in_btx623_peak_63744",35,1.95799,5.94808,3.5099,143,"Distal Intergenic",5,58859095,58862916,3822,1,"SORBI_3005G136200","EES08604",-7590
"5",58861107,58861366,260,"*","shr_peaks_in_btx623_peak_63745",37,1.96314,6.31478,3.7658,130,"Intron (EES08604/SORBI_3005G136200, intron 1 of 1)",5,58859095,58862916,3822,1,"SORBI_3005G136200","EES08604",2012
"5",58865321,58866054,734,"*","shr_peaks_in_btx623_peak_63746a",31,1.92348,5.47581,3.16582,156,"Distal Intergenic",5,58859095,58862916,3822,1,"SORBI_3005G136200","EES08604",6226
"5",58865321,58866054,734,"*","shr_peaks_in_btx623_peak_63746b",20,1.70976,3.75169,2.058,662,"Distal Intergenic",5,58859095,58862916,3822,1,"SORBI_3005G136200","EES08604",6226
"5",58882908,58883182,275,"*","shr_peaks_in_btx623_peak_63747",29,1.69915,5.15871,2.96335,117,"Promoter (<=1kb)",5,58879892,58882287,2396,2,"SORBI_3005G136300","EES09858",-621
"5",58884124,58884730,607,"*","shr_peaks_in_btx623_peak_63748a",20,1.50127,3.6892,2.058,96,"Promoter (1-2kb)",5,58879892,58882287,2396,2,"SORBI_3005G136300","EES09858",-1837
"5",58884124,58884730,607,"*","shr_peaks_in_btx623_peak_63748b",14,1.39652,2.75053,1.44902,389,"Promoter (1-2kb)",5,58879892,58882287,2396,2,"SORBI_3005G136300","EES09858",-1837
"5",58888607,58889487,881,"*","shr_peaks_in_btx623_peak_63749a",13,1.3944,2.51969,1.3109,71,"Distal Intergenic",5,58893448,58894818,1371,2,"SORBI_3005G136450","EES09859",5331
"5",58888607,58889487,881,"*","shr_peaks_in_btx623_peak_63749b",30,1.6298,5.21401,3.00198,510,"Distal Intergenic",5,58893448,58894818,1371,2,"SORBI_3005G136450","EES09859",5331
"5",58888607,58889487,881,"*","shr_peaks_in_btx623_peak_63749c",42,1.91755,6.9922,4.23686,740,"Distal Intergenic",5,58893448,58894818,1371,2,"SORBI_3005G136450","EES09859",5331
"5",58900049,58900610,562,"*","shr_peaks_in_btx623_peak_63750a",40,1.65012,6.72023,4.05294,90,"Distal Intergenic",5,58903903,58905273,1371,2,"SORBI_3005G136600","EES09860",4663
"5",58900049,58900610,562,"*","shr_peaks_in_btx623_peak_63750b",65,1.86226,9.9875,6.57921,398,"Distal Intergenic",5,58903903,58905273,1371,2,"SORBI_3005G136600","EES09860",4663
"5",58916498,58916877,380,"*","shr_peaks_in_btx623_peak_63751",40,1.86337,6.80765,4.07671,166,"Promoter (<=1kb)",5,58914233,58915913,1681,2,"SORBI_3005G136800","KXG29016",-585
"5",58917337,58917675,339,"*","shr_peaks_in_btx623_peak_63752",18,1.49701,3.31874,1.80523,63,"Promoter (<=1kb)",5,58917905,58919693,1789,1,"SORBI_3005G136900","KXG28557",-230
"5",58919844,58920201,358,"*","shr_peaks_in_btx623_peak_63753",20,1.52897,3.64163,2.02212,122,"Promoter (1-2kb)",5,58917905,58919693,1789,1,"SORBI_3005G136900","KXG28557",1939
"5",58922164,58922503,340,"*","shr_peaks_in_btx623_peak_63754",24,1.56727,4.27487,2.40109,118,"Distal Intergenic",5,58917905,58919693,1789,1,"SORBI_3005G136900","KXG28557",4259
"5",58923113,58923603,491,"*","shr_peaks_in_btx623_peak_63755",13,1.40003,2.63342,1.38593,70,"Distal Intergenic",5,58925899,58927778,1880,2,"SORBI_3005G137000","EES09862",4175
"5",58926096,58926502,407,"*","shr_peaks_in_btx623_peak_63756",26,1.59593,4.6198,2.61639,124,"Promoter (1-2kb)",5,58925899,58927778,1880,2,"SORBI_3005G137000","EES09862",1276
"5",58929449,58929743,295,"*","shr_peaks_in_btx623_peak_63757",22,1.5189,3.95003,2.22545,210,"Promoter (1-2kb)",5,58925899,58927778,1880,2,"SORBI_3005G137000","EES09862",-1671
"5",58932637,58933302,666,"*","shr_peaks_in_btx623_peak_63758",17,1.45609,3.21023,1.7409,225,"Distal Intergenic",5,58925899,58927778,1880,2,"SORBI_3005G137000","EES09862",-4859
"5",58933923,58934246,324,"*","shr_peaks_in_btx623_peak_63759",23,1.49114,4.15263,2.33837,175,"Distal Intergenic",5,58925899,58927778,1880,2,"SORBI_3005G137000","EES09862",-6145
"5",58937533,58937896,364,"*","shr_peaks_in_btx623_peak_63760",27,1.54477,4.75253,2.72928,182,"Distal Intergenic",5,58942061,58943887,1827,2,"SORBI_3005G137100","EES09863",5991
"5",58939462,58939867,406,"*","shr_peaks_in_btx623_peak_63761",86,2.07142,12.2616,8.61349,197,"Distal Intergenic",5,58942061,58943887,1827,2,"SORBI_3005G137100","EES09863",4020
"5",58942211,58942460,250,"*","shr_peaks_in_btx623_peak_63762",14,1.37084,2.67508,1.42052,239,"Promoter (1-2kb)",5,58942061,58943887,1827,2,"SORBI_3005G137100","EES09863",1427
"5",58944471,58944999,529,"*","shr_peaks_in_btx623_peak_63763a",19,1.52932,3.53471,1.93235,120,"Promoter (<=1kb)",5,58942061,58943887,1827,2,"SORBI_3005G137100","EES09863",-584
"5",58944471,58944999,529,"*","shr_peaks_in_btx623_peak_63763b",25,1.64263,4.57613,2.58164,453,"Promoter (<=1kb)",5,58942061,58943887,1827,2,"SORBI_3005G137100","EES09863",-584
"5",58950772,58951254,483,"*","shr_peaks_in_btx623_peak_63764",18,1.5787,3.33638,1.81962,63,"Distal Intergenic",5,58942061,58943887,1827,2,"SORBI_3005G137100","EES09863",-6885
"5",58952262,58953228,967,"*","shr_peaks_in_btx623_peak_63765a",42,1.8574,7.03624,4.27627,281,"Distal Intergenic",5,58942061,58943887,1827,2,"SORBI_3005G137100","EES09863",-8375
"5",58952262,58953228,967,"*","shr_peaks_in_btx623_peak_63765b",21,1.56268,3.91531,2.19592,658,"Distal Intergenic",5,58942061,58943887,1827,2,"SORBI_3005G137100","EES09863",-8375
"5",58955818,58956142,325,"*","shr_peaks_in_btx623_peak_63766",19,1.51861,3.55825,1.95142,315,"Distal Intergenic",5,58942061,58943887,1827,2,"SORBI_3005G137100","EES09863",-11931
"5",58957131,58957477,347,"*","shr_peaks_in_btx623_peak_63767",18,1.54659,3.32287,1.80906,98,"Distal Intergenic",5,58942061,58943887,1827,2,"SORBI_3005G137100","EES09863",-13244
"5",58960390,58960653,264,"*","shr_peaks_in_btx623_peak_63768",17,1.51562,3.14527,1.71268,119,"Distal Intergenic",5,58942061,58943887,1827,2,"SORBI_3005G137100","EES09863",-16503
"5",58966749,58966991,243,"*","shr_peaks_in_btx623_peak_63769",35,1.6829,5.95478,3.51586,97,"Distal Intergenic",5,58985307,58986992,1686,2,"SORBI_3005G137200","EES09864",20001
"5",58971140,58971428,289,"*","shr_peaks_in_btx623_peak_63770",29,1.618,5.18671,2.97965,160,"Distal Intergenic",5,58985307,58986992,1686,2,"SORBI_3005G137200","EES09864",15564
"5",58975231,58975949,719,"*","shr_peaks_in_btx623_peak_63771a",13,1.37487,2.48995,1.3109,111,"Distal Intergenic",5,58985307,58986992,1686,2,"SORBI_3005G137200","EES09864",11043
"5",58975231,58975949,719,"*","shr_peaks_in_btx623_peak_63771b",16,1.44413,3.11168,1.68508,157,"Distal Intergenic",5,58985307,58986992,1686,2,"SORBI_3005G137200","EES09864",11043
"5",58975231,58975949,719,"*","shr_peaks_in_btx623_peak_63771c",27,1.56038,4.84197,2.7692,598,"Distal Intergenic",5,58985307,58986992,1686,2,"SORBI_3005G137200","EES09864",11043
"5",58976771,58977225,455,"*","shr_peaks_in_btx623_peak_63772a",31,1.64562,5.3722,3.1366,198,"Distal Intergenic",5,58985307,58986992,1686,2,"SORBI_3005G137200","EES09864",9767
"5",58976771,58977225,455,"*","shr_peaks_in_btx623_peak_63772b",18,1.48274,3.49586,1.89967,391,"Distal Intergenic",5,58985307,58986992,1686,2,"SORBI_3005G137200","EES09864",9767
"5",58980230,58981535,1306,"*","shr_peaks_in_btx623_peak_63773a",17,1.47137,3.30628,1.79425,69,"Distal Intergenic",5,58985307,58986992,1686,2,"SORBI_3005G137200","EES09864",5457
"5",58980230,58981535,1306,"*","shr_peaks_in_btx623_peak_63773b",67,1.93515,10.1438,6.70104,800,"Distal Intergenic",5,58985307,58986992,1686,2,"SORBI_3005G137200","EES09864",5457
"5",58981831,58982577,747,"*","shr_peaks_in_btx623_peak_63774a",15,1.42935,2.85628,1.52273,109,"Distal Intergenic",5,58985307,58986992,1686,2,"SORBI_3005G137200","EES09864",4415
"5",58981831,58982577,747,"*","shr_peaks_in_btx623_peak_63774b",56,1.93245,8.85467,5.6444,580,"Distal Intergenic",5,58985307,58986992,1686,2,"SORBI_3005G137200","EES09864",4415
"5",58984100,58984394,295,"*","shr_peaks_in_btx623_peak_63775",20,1.47217,3.71274,2.058,214,"Distal Intergenic",5,58985307,58986992,1686,2,"SORBI_3005G137200","EES09864",2598
"5",58989844,58990256,413,"*","shr_peaks_in_btx623_peak_63776",13,1.51226,2.62544,1.3793,76,"Distal Intergenic",5,58985307,58986992,1686,2,"SORBI_3005G137200","EES09864",-2852
"5",58990757,58991355,599,"*","shr_peaks_in_btx623_peak_63777",24,1.781,4.29426,2.40109,81,"Distal Intergenic",5,58985307,58986992,1686,2,"SORBI_3005G137200","EES09864",-3765
"5",59007105,59007639,535,"*","shr_peaks_in_btx623_peak_63778a",28,1.82138,4.94601,2.83391,142,"Distal Intergenic",5,59007924,59011744,3821,2,"SORBI_3005G137300","EES09865",4105
"5",59007105,59007639,535,"*","shr_peaks_in_btx623_peak_63778b",21,1.69566,3.83338,2.12652,364,"Distal Intergenic",5,59007924,59011744,3821,2,"SORBI_3005G137300","EES09865",4105
"5",59012359,59013022,664,"*","shr_peaks_in_btx623_peak_63779",16,1.61643,3.12063,1.69171,462,"Promoter (<=1kb)",5,59007924,59011744,3821,2,"SORBI_3005G137300","EES09865",-615
"5",59018275,59018789,515,"*","shr_peaks_in_btx623_peak_63780a",18,1.67414,3.49292,1.89684,78,"Distal Intergenic",5,59023582,59025851,2270,1,"SORBI_3005G137400","KXG28558",-4793
"5",59018275,59018789,515,"*","shr_peaks_in_btx623_peak_63780b",14,1.56334,2.78868,1.46503,348,"Distal Intergenic",5,59023582,59025851,2270,1,"SORBI_3005G137400","KXG28558",-4793
"5",59022371,59023030,660,"*","shr_peaks_in_btx623_peak_63781",25,1.81662,4.57779,2.58164,326,"Promoter (<=1kb)",5,59023582,59025851,2270,1,"SORBI_3005G137400","KXG28558",-552
"5",59023922,59024169,248,"*","shr_peaks_in_btx623_peak_63782",18,1.67414,3.49292,1.89684,101,"Promoter (<=1kb)",5,59023582,59025851,2270,1,"SORBI_3005G137400","KXG28558",340
"5",59042155,59042545,391,"*","shr_peaks_in_btx623_peak_63783",27,1.85224,4.86931,2.7692,321,"Distal Intergenic",5,59023582,59025851,2270,1,"SORBI_3005G137400","KXG28558",18573
"5",59044574,59044816,243,"*","shr_peaks_in_btx623_peak_63784",24,1.781,4.29426,2.40109,128,"Distal Intergenic",5,59023582,59025851,2270,1,"SORBI_3005G137400","KXG28558",20992
"5",59057470,59057855,386,"*","shr_peaks_in_btx623_peak_63785",35,1.99472,6.11279,3.59359,270,"Distal Intergenic",5,59023582,59025851,2270,1,"SORBI_3005G137400","KXG28558",33888
"5",59065717,59066045,329,"*","shr_peaks_in_btx623_peak_63786",19,1.64938,3.50175,1.90455,204,"Distal Intergenic",5,59023582,59025851,2270,1,"SORBI_3005G137400","KXG28558",42135
"5",59078995,59079271,277,"*","shr_peaks_in_btx623_peak_63787",21,1.71026,3.81066,2.10771,271,"Distal Intergenic",5,59133643,59135781,2139,1,"SORBI_3005G137500","KXG28559",-54372
"5",59085257,59085873,617,"*","shr_peaks_in_btx623_peak_63788a",24,1.781,4.29426,2.40109,81,"Distal Intergenic",5,59133643,59135781,2139,1,"SORBI_3005G137500","KXG28559",-47770
"5",59085257,59085873,617,"*","shr_peaks_in_btx623_peak_63788b",18,1.67414,3.49292,1.89684,475,"Distal Intergenic",5,59133643,59135781,2139,1,"SORBI_3005G137500","KXG28559",-47770
"5",59089542,59090086,545,"*","shr_peaks_in_btx623_peak_63789",43,1.98176,7.21217,4.37585,187,"Distal Intergenic",5,59133643,59135781,2139,1,"SORBI_3005G137500","KXG28559",-43557
"5",59094723,59095063,341,"*","shr_peaks_in_btx623_peak_63790",17,1.63852,3.24268,1.7409,80,"Distal Intergenic",5,59133643,59135781,2139,1,"SORBI_3005G137500","KXG28559",-38580
"5",59105195,59106356,1162,"*","shr_peaks_in_btx623_peak_63791a",25,1.75161,4.41789,2.50576,102,"Distal Intergenic",5,59133643,59135781,2139,1,"SORBI_3005G137500","KXG28559",-27287
"5",59105195,59106356,1162,"*","shr_peaks_in_btx623_peak_63791b",40,2.06596,6.7793,4.05294,408,"Distal Intergenic",5,59133643,59135781,2139,1,"SORBI_3005G137500","KXG28559",-27287
"5",59116157,59116625,469,"*","shr_peaks_in_btx623_peak_63792",18,1.65702,3.44645,1.89684,106,"Distal Intergenic",5,59133643,59135781,2139,1,"SORBI_3005G137500","KXG28559",-17018
"5",59118364,59118749,386,"*","shr_peaks_in_btx623_peak_63793",30,1.89525,5.2918,3.0691,114,"Distal Intergenic",5,59133643,59135781,2139,1,"SORBI_3005G137500","KXG28559",-14894
"5",59120652,59120930,279,"*","shr_peaks_in_btx623_peak_63794",16,1.57503,3.10362,1.67774,74,"Distal Intergenic",5,59133643,59135781,2139,1,"SORBI_3005G137500","KXG28559",-12713
"5",59131477,59131732,256,"*","shr_peaks_in_btx623_peak_63795",42,2.10158,7.12335,4.29705,141,"Promoter (1-2kb)",5,59133643,59135781,2139,1,"SORBI_3005G137500","KXG28559",-1911
"5",59135473,59135999,527,"*","shr_peaks_in_btx623_peak_63796",27,1.85224,4.86931,2.7692,101,"Promoter (1-2kb)",5,59133643,59135781,2139,1,"SORBI_3005G137500","KXG28559",1830
"5",59142504,59142761,258,"*","shr_peaks_in_btx623_peak_63797",17,1.63852,3.24268,1.7409,213,"Intron (OQU83577/SORBI_3005G137700, intron 3 of 3)",5,59138662,59146108,7447,2,"SORBI_3005G137700","OQU83577",3347
"5",59143638,59144222,585,"*","shr_peaks_in_btx623_peak_63798a",22,1.74538,4.01885,2.22653,103,"Promoter (1-2kb)",5,59138662,59146108,7447,2,"SORBI_3005G137700","OQU83577",1886
"5",59143638,59144222,585,"*","shr_peaks_in_btx623_peak_63798b",14,1.56728,2.76832,1.44902,396,"Promoter (1-2kb)",5,59138662,59146108,7447,2,"SORBI_3005G137700","OQU83577",1886
"5",59150957,59151666,710,"*","shr_peaks_in_btx623_peak_63799",22,1.74538,4.01885,2.22653,496,"Promoter (<=1kb)",5,59149383,59150344,962,2,"SORBI_3005G137800","EES09867",-613
"5",59152480,59152958,479,"*","shr_peaks_in_btx623_peak_63800",17,1.63852,3.24268,1.7409,118,"Promoter (<=1kb)",5,59153468,59159642,6175,1,"SORBI_3005G137900","KXG28562",-510
"5",59161036,59162001,966,"*","shr_peaks_in_btx623_peak_63801a",17,1.63852,3.24268,1.7409,359,"Distal Intergenic",5,59165314,59172896,7583,1,"SORBI_3005G138000","EES08606",-3313
"5",59161036,59162001,966,"*","shr_peaks_in_btx623_peak_63801b",31,1.92348,5.47581,3.16582,785,"Distal Intergenic",5,59165314,59172896,7583,1,"SORBI_3005G138000","EES08606",-3313
"5",59162906,59163550,645,"*","shr_peaks_in_btx623_peak_63802",16,1.59808,3.01963,1.60658,74,"Promoter (1-2kb)",5,59165314,59172896,7583,1,"SORBI_3005G138000","EES08606",-1764
"5",59164656,59165362,707,"*","shr_peaks_in_btx623_peak_63803",20,1.70976,3.75169,2.058,244,"Promoter (<=1kb)",5,59165314,59172896,7583,1,"SORBI_3005G138000","EES08606",0
"5",59167187,59167759,573,"*","shr_peaks_in_btx623_peak_63804",29,1.88786,5.16869,2.96335,113,"Promoter (<=1kb)",5,59167397,59172896,5500,1,"SORBI_3005G138000","OQU83578",0
"5",59168972,59169529,558,"*","shr_peaks_in_btx623_peak_63805",29,1.88786,5.16869,2.96335,115,"Promoter (1-2kb)",5,59167397,59172896,5500,1,"SORBI_3005G138000","OQU83578",1575
"5",59170060,59171677,1618,"*","shr_peaks_in_btx623_peak_63806a",25,1.81662,4.57779,2.58164,88,"Exon (EES08606/SORBI_3005G138000, exon 2 of 3)",5,59167397,59172896,5500,1,"SORBI_3005G138000","OQU83578",2663
"5",59170060,59171677,1618,"*","shr_peaks_in_btx623_peak_63806b",15,1.6029,3.0011,1.59164,406,"Exon (EES08606/SORBI_3005G138000, exon 2 of 3)",5,59167397,59172896,5500,1,"SORBI_3005G138000","OQU83578",2663
"5",59170060,59171677,1618,"*","shr_peaks_in_btx623_peak_63806c",24,1.781,4.29426,2.40109,769,"Exon (EES08606/SORBI_3005G138000, exon 2 of 3)",5,59167397,59172896,5500,1,"SORBI_3005G138000","OQU83578",2663
"5",59170060,59171677,1618,"*","shr_peaks_in_btx623_peak_63806d",22,1.74538,4.01885,2.22653,940,"Exon (EES08606/SORBI_3005G138000, exon 2 of 3)",5,59167397,59172896,5500,1,"SORBI_3005G138000","OQU83578",2663
"5",59170060,59171677,1618,"*","shr_peaks_in_btx623_peak_63806e",22,1.74538,4.01885,2.22653,1419,"Exon (EES08606/SORBI_3005G138000, exon 2 of 3)",5,59167397,59172896,5500,1,"SORBI_3005G138000","OQU83578",2663
"5",59172683,59173108,426,"*","shr_peaks_in_btx623_peak_63807",15,1.52877,2.90381,1.56164,73,"3' UTR",5,59167397,59172896,5500,1,"SORBI_3005G138000","OQU83578",5286
"5",59190961,59191352,392,"*","shr_peaks_in_btx623_peak_63808",38,2.03034,6.44241,3.81846,204,"Distal Intergenic",5,59183349,59185254,1906,1,"SORBI_3005G138150","OQU83579",7612
"5",59193482,59193755,274,"*","shr_peaks_in_btx623_peak_63809",20,1.70976,3.75169,2.058,183,"Distal Intergenic",5,59202218,59205406,3189,1,"SORBI_3005G138200","KXG28564",-8463
"5",59194047,59194474,428,"*","shr_peaks_in_btx623_peak_63810a",20,1.67349,3.75012,2.058,75,"Distal Intergenic",5,59202218,59205406,3189,1,"SORBI_3005G138200","KXG28564",-7744
"5",59194047,59194474,428,"*","shr_peaks_in_btx623_peak_63810b",33,1.92792,5.66318,3.32542,318,"Distal Intergenic",5,59202218,59205406,3189,1,"SORBI_3005G138200","KXG28564",-7744
"5",59206237,59206503,267,"*","shr_peaks_in_btx623_peak_63811",20,1.67981,3.68379,2.05645,192,"Distal Intergenic",5,59202226,59205357,3132,1,"SORBI_3005G138200","KXG28565",4011
"5",59208517,59208785,269,"*","shr_peaks_in_btx623_peak_63812",72,2.27613,10.7811,7.27167,118,"3' UTR",5,59202226,59205357,3132,1,"SORBI_3005G138200","KXG28565",6291
"5",59223223,59223520,298,"*","shr_peaks_in_btx623_peak_63813",14,1.56728,2.76832,1.44902,68,"Exon (OQU83580/SORBI_3005G138300, exon 7 of 15)",5,59207659,59226021,18363,2,"SORBI_3005G138300","OQU83580",2501
"5",59225067,59225431,365,"*","shr_peaks_in_btx623_peak_63814a",13,1.53166,2.54449,1.3109,131,"Promoter (<=1kb)",5,59207659,59226021,18363,2,"SORBI_3005G138300","OQU83580",590
"5",59225067,59225431,365,"*","shr_peaks_in_btx623_peak_63814b",14,1.56728,2.76832,1.44902,140,"Promoter (<=1kb)",5,59207659,59226021,18363,2,"SORBI_3005G138300","OQU83580",590
"5",59226922,59227337,416,"*","shr_peaks_in_btx623_peak_63815",29,1.88786,5.16869,2.96335,186,"Promoter (<=1kb)",5,59207659,59226021,18363,2,"SORBI_3005G138300","OQU83580",-901
"5",59235457,59235701,245,"*","shr_peaks_in_btx623_peak_63816",25,1.7547,4.43818,2.52248,118,"Distal Intergenic",5,59229719,59230878,1160,1,"SORBI_3005G138500","EES08607",5738
"5",59236857,59237644,788,"*","shr_peaks_in_btx623_peak_63817a",27,1.85224,4.86931,2.7692,94,"Distal Intergenic",5,59229719,59230878,1160,1,"SORBI_3005G138500","EES08607",7138
"5",59236857,59237644,788,"*","shr_peaks_in_btx623_peak_63817b",15,1.6029,3.0011,1.59164,453,"Distal Intergenic",5,59229719,59230878,1160,1,"SORBI_3005G138500","EES08607",7138
"5",59266372,59267091,720,"*","shr_peaks_in_btx623_peak_63818",24,1.781,4.29426,2.40109,504,"Exon (EES08608/SORBI_3005G138600, exon 10 of 14)",5,59271607,59272518,912,1,"SORBI_3005G138800","OQU83581",-4516
"5",59268225,59268881,657,"*","shr_peaks_in_btx623_peak_63819a",13,1.53166,2.54449,1.3109,154,"Exon (EES08608/SORBI_3005G138600, exon 13 of 14)",5,59271607,59272518,912,1,"SORBI_3005G138800","OQU83581",-2726
"5",59268225,59268881,657,"*","shr_peaks_in_btx623_peak_63819b",40,2.06596,6.7793,4.05294,497,"Exon (EES08608/SORBI_3005G138600, exon 13 of 14)",5,59271607,59272518,912,1,"SORBI_3005G138800","OQU83581",-2726
"5",59269257,59269710,454,"*","shr_peaks_in_btx623_peak_63820",29,1.88786,5.16869,2.96335,250,"Promoter (1-2kb)",5,59271607,59272518,912,1,"SORBI_3005G138800","OQU83581",-1897
"5",59276292,59276802,511,"*","shr_peaks_in_btx623_peak_63821",53,2.24406,8.56902,5.38613,165,"Distal Intergenic",5,59271607,59272518,912,1,"SORBI_3005G138800","OQU83581",4685
"5",59280777,59281022,246,"*","shr_peaks_in_btx623_peak_63822",18,1.67414,3.49292,1.89684,115,"Distal Intergenic",5,59284736,59286829,2094,2,"SORBI_3005G138900","EES09869",5807
"5",59286976,59287302,327,"*","shr_peaks_in_btx623_peak_63823",14,1.54902,2.67275,1.41828,73,"Promoter (<=1kb)",5,59284736,59286829,2094,2,"SORBI_3005G138900","EES09869",-147
"5",59287740,59288067,328,"*","shr_peaks_in_btx623_peak_63824",17,1.63277,3.25894,1.75458,85,"Promoter (<=1kb)",5,59284736,59286829,2094,2,"SORBI_3005G138900","EES09869",-911
"5",59292929,59293685,757,"*","shr_peaks_in_btx623_peak_63825a",33,1.9591,5.79055,3.3753,149,"Distal Intergenic",5,59284736,59286829,2094,2,"SORBI_3005G138900","EES09869",-6100
"5",59292929,59293685,757,"*","shr_peaks_in_btx623_peak_63825b",38,2.03034,6.44241,3.81846,535,"Distal Intergenic",5,59284736,59286829,2094,2,"SORBI_3005G138900","EES09869",-6100
"5",59294921,59295482,562,"*","shr_peaks_in_btx623_peak_63826",22,1.72289,4.0002,2.22653,79,"Distal Intergenic",5,59284736,59286829,2094,2,"SORBI_3005G138900","EES09869",-8092
"5",59308133,59308567,435,"*","shr_peaks_in_btx623_peak_63827",31,1.92348,5.47581,3.16582,348,"Distal Intergenic",5,59316399,59318169,1771,1,"SORBI_3005G139000","EES08610",-7832
"5",59315467,59316139,673,"*","shr_peaks_in_btx623_peak_63828",22,1.74538,4.01885,2.22653,191,"Promoter (<=1kb)",5,59316399,59318169,1771,1,"SORBI_3005G139000","EES08610",-260
"5",59318625,59319259,635,"*","shr_peaks_in_btx623_peak_63829",50,2.20844,8.19739,5.09554,227,"Distal Intergenic",5,59316399,59318169,1771,1,"SORBI_3005G139000","EES08610",2226
"5",59320066,59320336,271,"*","shr_peaks_in_btx623_peak_63830",18,1.67414,3.49292,1.89684,244,"Distal Intergenic",5,59316399,59318169,1771,1,"SORBI_3005G139000","EES08610",3667
"5",59321503,59321771,269,"*","shr_peaks_in_btx623_peak_63831",18,1.67414,3.49292,1.89684,80,"Distal Intergenic",5,59323897,59325983,2087,2,"SORBI_3005G139075","OQU83582",4212
"5",59328422,59328877,456,"*","shr_peaks_in_btx623_peak_63832a",18,1.65157,3.36506,1.84334,135,"Distal Intergenic",5,59326339,59326808,470,1,"SORBI_3005G139150","OQU83583",2083
"5",59328422,59328877,456,"*","shr_peaks_in_btx623_peak_63832b",31,1.88139,5.3498,3.11743,306,"Distal Intergenic",5,59326339,59326808,470,1,"SORBI_3005G139150","OQU83583",2083
"5",59330608,59331698,1091,"*","shr_peaks_in_btx623_peak_63833a",24,1.781,4.29426,2.40109,112,"Distal Intergenic",5,59326339,59326808,470,1,"SORBI_3005G139150","OQU83583",4269
"5",59330608,59331698,1091,"*","shr_peaks_in_btx623_peak_63833b",22,1.74538,4.01885,2.22653,508,"Distal Intergenic",5,59326339,59326808,470,1,"SORBI_3005G139150","OQU83583",4269
"5",59330608,59331698,1091,"*","shr_peaks_in_btx623_peak_63833c",13,1.53166,2.54449,1.3109,865,"Distal Intergenic",5,59326339,59326808,470,1,"SORBI_3005G139150","OQU83583",4269
"5",59355636,59355950,315,"*","shr_peaks_in_btx623_peak_63834",17,1.63852,3.24268,1.7409,104,"Distal Intergenic",5,59376705,59385800,9096,1,"SORBI_3005G139225","OQU83584",-20755
"5",59367408,59367747,340,"*","shr_peaks_in_btx623_peak_63835",25,1.73856,4.50828,2.58164,256,"Distal Intergenic",5,59376705,59385800,9096,1,"SORBI_3005G139225","OQU83584",-8958
"5",59369858,59370191,334,"*","shr_peaks_in_btx623_peak_63836",38,2.03034,6.44241,3.81846,138,"Distal Intergenic",5,59376705,59385800,9096,1,"SORBI_3005G139225","OQU83584",-6514
"5",59371669,59372074,406,"*","shr_peaks_in_btx623_peak_63837",31,1.92348,5.47581,3.16582,161,"Distal Intergenic",5,59376705,59385800,9096,1,"SORBI_3005G139225","OQU83584",-4631
"5",59372443,59372808,366,"*","shr_peaks_in_btx623_peak_63838",20,1.69847,3.79578,2.09409,119,"Distal Intergenic",5,59376705,59385800,9096,1,"SORBI_3005G139225","OQU83584",-3897
"5",59386124,59386857,734,"*","shr_peaks_in_btx623_peak_63839a",18,1.67414,3.49292,1.89684,73,"Distal Intergenic",5,59376705,59385800,9096,1,"SORBI_3005G139225","OQU83584",9419
"5",59386124,59386857,734,"*","shr_peaks_in_btx623_peak_63839b",24,1.781,4.29426,2.40109,301,"Distal Intergenic",5,59376705,59385800,9096,1,"SORBI_3005G139225","OQU83584",9419
"5",59390535,59390892,358,"*","shr_peaks_in_btx623_peak_63840",17,1.63852,3.24268,1.7409,65,"Distal Intergenic",5,59397196,59401982,4787,2,"SORBI_3005G139300","KXG28572",11090
"5",59395436,59397016,1581,"*","shr_peaks_in_btx623_peak_63841a",18,1.67414,3.49292,1.89684,117,"3' UTR",5,59397196,59401982,4787,2,"SORBI_3005G139300","KXG28572",4966
"5",59395436,59397016,1581,"*","shr_peaks_in_btx623_peak_63841b",15,1.6029,3.0011,1.59164,588,"3' UTR",5,59397196,59401982,4787,2,"SORBI_3005G139300","KXG28572",4966
"5",59395436,59397016,1581,"*","shr_peaks_in_btx623_peak_63841c",13,1.53166,2.54449,1.3109,985,"3' UTR",5,59397196,59401982,4787,2,"SORBI_3005G139300","KXG28572",4966
"5",59395436,59397016,1581,"*","shr_peaks_in_btx623_peak_63841d",22,1.74538,4.01885,2.22653,1235,"3' UTR",5,59397196,59401982,4787,2,"SORBI_3005G139300","KXG28572",4966
"5",59397332,59397898,567,"*","shr_peaks_in_btx623_peak_63842",13,1.54,2.62574,1.37931,302,"3' UTR",5,59397196,59401982,4787,2,"SORBI_3005G139300","KXG28572",4084
"5",59403260,59404332,1073,"*","shr_peaks_in_btx623_peak_63843a",50,2.20844,8.19739,5.09554,148,"Promoter (1-2kb)",5,59394397,59402144,7748,2,"SORBI_3005G139300","OQU83585",-1116
"5",59403260,59404332,1073,"*","shr_peaks_in_btx623_peak_63843b",27,1.85224,4.86931,2.7692,792,"Promoter (1-2kb)",5,59394397,59402144,7748,2,"SORBI_3005G139300","OQU83585",-1116
"5",59410217,59410966,750,"*","shr_peaks_in_btx623_peak_63844a",17,1.63852,3.24268,1.7409,301,"Distal Intergenic",5,59394397,59402144,7748,2,"SORBI_3005G139300","OQU83585",-8073
"5",59410217,59410966,750,"*","shr_peaks_in_btx623_peak_63844b",16,1.5951,3.09162,1.66745,592,"Distal Intergenic",5,59394397,59402144,7748,2,"SORBI_3005G139300","OQU83585",-8073
"5",59437330,59437665,336,"*","shr_peaks_in_btx623_peak_63845",15,1.6029,3.0011,1.59164,63,"Promoter (1-2kb)",5,59438935,59439832,898,1,"SORBI_3005G139600","EES08612",-1270
"5",59446466,59447005,540,"*","shr_peaks_in_btx623_peak_63846a",17,1.58987,3.23573,1.7409,105,"Promoter (1-2kb)",5,59440994,59448226,7233,2,"SORBI_3005G139700","OQU83587",1221
"5",59446466,59447005,540,"*","shr_peaks_in_btx623_peak_63846b",21,1.70464,3.88833,2.17315,305,"Promoter (1-2kb)",5,59440994,59448226,7233,2,"SORBI_3005G139700","OQU83587",1221
"5",59449365,59450018,654,"*","shr_peaks_in_btx623_peak_63847",31,1.92348,5.47581,3.16582,99,"Promoter (1-2kb)",5,59440994,59448226,7233,2,"SORBI_3005G139700","OQU83587",-1139
"5",59455948,59456678,731,"*","shr_peaks_in_btx623_peak_63848a",21,1.715,3.83872,2.13131,79,"Distal Intergenic",5,59440994,59448226,7233,2,"SORBI_3005G139700","OQU83587",-7722
"5",59455948,59456678,731,"*","shr_peaks_in_btx623_peak_63848b",22,1.74538,4.01885,2.22653,666,"Distal Intergenic",5,59440994,59448226,7233,2,"SORBI_3005G139700","OQU83587",-7722
"5",59456929,59457800,872,"*","shr_peaks_in_btx623_peak_63849a",53,2.24406,8.56902,5.38613,224,"Distal Intergenic",5,59440994,59448226,7233,2,"SORBI_3005G139700","OQU83587",-8703
"5",59456929,59457800,872,"*","shr_peaks_in_btx623_peak_63849b",13,1.53166,2.54449,1.3109,644,"Distal Intergenic",5,59440994,59448226,7233,2,"SORBI_3005G139700","OQU83587",-8703
"5",59459673,59459961,289,"*","shr_peaks_in_btx623_peak_63850",27,1.85224,4.86931,2.7692,116,"Distal Intergenic",5,59440994,59448226,7233,2,"SORBI_3005G139700","OQU83587",-11447
"5",59460368,59460853,486,"*","shr_peaks_in_btx623_peak_63851",17,1.58987,3.23573,1.7409,64,"Distal Intergenic",5,59440994,59448226,7233,2,"SORBI_3005G139700","OQU83587",-12142
"5",59462606,59463023,418,"*","shr_peaks_in_btx623_peak_63852",15,1.6029,3.0011,1.59164,81,"Distal Intergenic",5,59440994,59448226,7233,2,"SORBI_3005G139700","OQU83587",-14380
"5",59465836,59466909,1074,"*","shr_peaks_in_btx623_peak_63853a",45,2.1372,7.47445,4.55379,163,"Distal Intergenic",5,59440994,59448226,7233,2,"SORBI_3005G139700","OQU83587",-17610
"5",59465836,59466909,1074,"*","shr_peaks_in_btx623_peak_63853b",45,2.1372,7.47445,4.55379,718,"Distal Intergenic",5,59440994,59448226,7233,2,"SORBI_3005G139700","OQU83587",-17610
"5",59477126,59478070,945,"*","shr_peaks_in_btx623_peak_63854a",33,1.9591,5.79055,3.3753,191,"Distal Intergenic",5,59499480,59503424,3945,2,"SORBI_3005G139800","KXG28575",25354
"5",59477126,59478070,945,"*","shr_peaks_in_btx623_peak_63854b",22,1.74538,4.01885,2.22653,644,"Distal Intergenic",5,59499480,59503424,3945,2,"SORBI_3005G139800","KXG28575",25354
"5",59487831,59488478,648,"*","shr_peaks_in_btx623_peak_63855a",21,1.64415,3.81302,2.10971,223,"Distal Intergenic",5,59499480,59503424,3945,2,"SORBI_3005G139800","KXG28575",14946
"5",59487831,59488478,648,"*","shr_peaks_in_btx623_peak_63855b",31,1.92035,5.45539,3.16582,447,"Distal Intergenic",5,59499480,59503424,3945,2,"SORBI_3005G139800","KXG28575",14946
"5",59492938,59493197,260,"*","shr_peaks_in_btx623_peak_63856",20,1.64864,3.7445,2.058,69,"Distal Intergenic",5,59499480,59503424,3945,2,"SORBI_3005G139800","KXG28575",10227
"5",59497429,59497682,254,"*","shr_peaks_in_btx623_peak_63857",17,1.63852,3.24268,1.7409,105,"Distal Intergenic",5,59499480,59503424,3945,2,"SORBI_3005G139800","KXG28575",5742
"5",59498497,59498742,246,"*","shr_peaks_in_btx623_peak_63858",25,1.81296,4.55513,2.58164,188,"Distal Intergenic",5,59499480,59503424,3945,2,"SORBI_3005G139800","KXG28575",4682
"5",59507210,59507730,521,"*","shr_peaks_in_btx623_peak_63859",27,1.85224,4.86931,2.7692,357,"Distal Intergenic",5,59499480,59503424,3945,2,"SORBI_3005G139800","KXG28575",-3786
"5",59508657,59509151,495,"*","shr_peaks_in_btx623_peak_63860",68,2.35844,10.2809,6.82729,173,"Distal Intergenic",5,59499480,59503424,3945,2,"SORBI_3005G139800","KXG28575",-5233
"5",59518639,59519305,667,"*","shr_peaks_in_btx623_peak_63861",2466,1.35106,251.369,246.693,236,"Promoter (<=1kb)",5,59519261,59519334,74,2,"ENSRNA049482900","ENSRNA049482900-T1",29
"5",59526434,59526775,342,"*","shr_peaks_in_btx623_peak_63862",33,1.94919,5.80638,3.38823,162,"Promoter (1-2kb)",5,59525287,59527098,1812,1,"SORBI_3005G140001","OQU83588",1147
"5",59538236,59538542,307,"*","shr_peaks_in_btx623_peak_63863",20,1.67798,3.7254,2.058,156,"Distal Intergenic",5,59542614,59544402,1789,2,"SORBI_3005G140100","KXG28577",5860
"5",59541907,59542308,402,"*","shr_peaks_in_btx623_peak_63864",13,1.52857,2.52876,1.3109,64,"Distal Intergenic",5,59542614,59544402,1789,2,"SORBI_3005G140100","KXG28577",2094
"5",59560433,59561078,646,"*","shr_peaks_in_btx623_peak_63865a",15,1.58798,2.96425,1.59164,119,"3' UTR",5,59560324,59563965,3642,2,"SORBI_3005G140200","OQU83589",2887
"5",59560433,59561078,646,"*","shr_peaks_in_btx623_peak_63865b",21,1.63999,3.88178,2.16769,422,"3' UTR",5,59560324,59563965,3642,2,"SORBI_3005G140200","OQU83589",2887
"5",59563749,59564005,257,"*","shr_peaks_in_btx623_peak_63866",25,1.81662,4.57779,2.58164,158,"Promoter (<=1kb)",5,59560324,59563965,3642,2,"SORBI_3005G140200","OQU83589",0
"5",59566380,59566658,279,"*","shr_peaks_in_btx623_peak_63867",20,1.64635,3.77872,2.08097,146,"Distal Intergenic",5,59560324,59563965,3642,2,"SORBI_3005G140200","OQU83589",-2415
"5",59568589,59569179,591,"*","shr_peaks_in_btx623_peak_63868a",14,1.56728,2.76832,1.44902,110,"Distal Intergenic",5,59560324,59563965,3642,2,"SORBI_3005G140200","OQU83589",-4624
"5",59568589,59569179,591,"*","shr_peaks_in_btx623_peak_63868b",20,1.70976,3.75169,2.058,406,"Distal Intergenic",5,59560324,59563965,3642,2,"SORBI_3005G140200","OQU83589",-4624
"5",59571482,59572609,1128,"*","shr_peaks_in_btx623_peak_63869a",22,1.74538,4.01885,2.22653,138,"Distal Intergenic",5,59560324,59563965,3642,2,"SORBI_3005G140200","OQU83589",-7517
"5",59571482,59572609,1128,"*","shr_peaks_in_btx623_peak_63869b",13,1.53166,2.54449,1.3109,824,"Distal Intergenic",5,59560324,59563965,3642,2,"SORBI_3005G140200","OQU83589",-7517
"5",59573209,59573485,277,"*","shr_peaks_in_btx623_peak_63870",17,1.63852,3.24268,1.7409,117,"Distal Intergenic",5,59560324,59563965,3642,2,"SORBI_3005G140200","OQU83589",-9244
"5",59575853,59576131,279,"*","shr_peaks_in_btx623_peak_63871",22,1.74538,4.01885,2.22653,46,"Distal Intergenic",5,59560324,59563965,3642,2,"SORBI_3005G140200","OQU83589",-11888
"5",59584104,59584408,305,"*","shr_peaks_in_btx623_peak_63872",17,1.63852,3.24268,1.7409,4,"Distal Intergenic",5,59592459,59592897,439,2,"SORBI_3005G140300","KXG28578",8489
"5",59586165,59586448,284,"*","shr_peaks_in_btx623_peak_63873",22,1.74035,4.04821,2.2505,155,"Distal Intergenic",5,59592459,59592897,439,2,"SORBI_3005G140300","KXG28578",6449
"5",59590053,59590458,406,"*","shr_peaks_in_btx623_peak_63874",20,1.70976,3.75169,2.058,175,"Distal Intergenic",5,59592459,59592897,439,2,"SORBI_3005G140300","KXG28578",2439
"5",59591881,59592323,443,"*","shr_peaks_in_btx623_peak_63875",17,1.63852,3.24268,1.7409,161,"Promoter (<=1kb)",5,59592459,59592897,439,2,"SORBI_3005G140300","KXG28578",574
"5",59594073,59594448,376,"*","shr_peaks_in_btx623_peak_63876",29,1.88786,5.16869,2.96335,152,"Promoter (1-2kb)",5,59592459,59592897,439,2,"SORBI_3005G140300","KXG28578",-1176
"5",59595400,59595692,293,"*","shr_peaks_in_btx623_peak_63877",20,1.70976,3.75169,2.058,108,"Distal Intergenic",5,59592459,59592897,439,2,"SORBI_3005G140300","KXG28578",-2503
"5",59597561,59597863,303,"*","shr_peaks_in_btx623_peak_63878",23,1.74701,4.20824,2.38546,122,"Distal Intergenic",5,59592459,59592897,439,2,"SORBI_3005G140300","KXG28578",-4664
"5",59617647,59618153,507,"*","shr_peaks_in_btx623_peak_63879a",13,1.53166,2.54449,1.3109,68,"Promoter (1-2kb)",5,59618911,59619338,428,2,"SORBI_3005G140400","KXG28579",1185
"5",59617647,59618153,507,"*","shr_peaks_in_btx623_peak_63879b",17,1.63852,3.24268,1.7409,475,"Promoter (1-2kb)",5,59618911,59619338,428,2,"SORBI_3005G140400","KXG28579",1185
"5",59618521,59618867,347,"*","shr_peaks_in_btx623_peak_63880",15,1.6029,3.0011,1.59164,214,"Promoter (<=1kb)",5,59618911,59619338,428,2,"SORBI_3005G140400","KXG28579",471
"5",59623121,59623906,786,"*","shr_peaks_in_btx623_peak_63881a",16,1.60061,3.07831,1.65669,90,"Promoter (<=1kb)",5,59622802,59623497,696,1,"SORBI_3005G140450","OQU83590",319
"5",59623121,59623906,786,"*","shr_peaks_in_btx623_peak_63881b",16,1.5951,3.09162,1.66745,464,"Promoter (<=1kb)",5,59622802,59623497,696,1,"SORBI_3005G140450","OQU83590",319
"5",59632696,59633190,495,"*","shr_peaks_in_btx623_peak_63882",18,1.67414,3.49292,1.89684,343,"Distal Intergenic",5,59622802,59623497,696,1,"SORBI_3005G140450","OQU83590",9894
"5",59643471,59643721,251,"*","shr_peaks_in_btx623_peak_63883",18,1.67414,3.49292,1.89684,183,"Distal Intergenic",5,59622802,59623497,696,1,"SORBI_3005G140450","OQU83590",20669
"5",59649329,59649845,517,"*","shr_peaks_in_btx623_peak_63884",29,1.88786,5.16869,2.96335,375,"Distal Intergenic",5,59622802,59623497,696,1,"SORBI_3005G140450","OQU83590",26527
"5",59674597,59675028,432,"*","shr_peaks_in_btx623_peak_63885",13,1.53166,2.54449,1.3109,68,"Distal Intergenic",5,59694917,59707211,12295,1,"SORBI_3005G140500","EES08617",-19889
"5",59683575,59683998,424,"*","shr_peaks_in_btx623_peak_63886a",18,1.62624,3.364,1.84334,116,"Distal Intergenic",5,59694917,59707211,12295,1,"SORBI_3005G140500","EES08617",-10919
"5",59683575,59683998,424,"*","shr_peaks_in_btx623_peak_63886b",31,1.92348,5.47581,3.16582,345,"Distal Intergenic",5,59694917,59707211,12295,1,"SORBI_3005G140500","EES08617",-10919
"5",59684833,59685303,471,"*","shr_peaks_in_btx623_peak_63887",13,1.53166,2.54449,1.3109,68,"Distal Intergenic",5,59694917,59707211,12295,1,"SORBI_3005G140500","EES08617",-9614
"5",59688341,59688639,299,"*","shr_peaks_in_btx623_peak_63888",17,1.63852,3.24268,1.7409,84,"Distal Intergenic",5,59694917,59707211,12295,1,"SORBI_3005G140500","EES08617",-6278
"5",59692846,59693315,470,"*","shr_peaks_in_btx623_peak_63889",17,1.63852,3.24268,1.7409,69,"Promoter (1-2kb)",5,59694917,59707211,12295,1,"SORBI_3005G140500","EES08617",-1602
"5",59696256,59696507,252,"*","shr_peaks_in_btx623_peak_63890",13,1.53166,2.54449,1.3109,73,"Promoter (1-2kb)",5,59694917,59707211,12295,1,"SORBI_3005G140500","EES08617",1339
"5",59700670,59700939,270,"*","shr_peaks_in_btx623_peak_63891",24,1.781,4.29426,2.40109,122,"Intron (EES08617/SORBI_3005G140500, intron 11 of 15)",5,59694917,59707211,12295,1,"SORBI_3005G140500","EES08617",5753
"5",59704034,59704402,369,"*","shr_peaks_in_btx623_peak_63892",16,1.56071,3.09911,1.6744,290,"Intron (EES08617/SORBI_3005G140500, intron 12 of 15)",5,59694917,59707211,12295,1,"SORBI_3005G140500","EES08617",9117
"5",59708692,59709623,932,"*","shr_peaks_in_btx623_peak_63893a",24,1.781,4.29426,2.40109,428,"Distal Intergenic",5,59694917,59707211,12295,1,"SORBI_3005G140500","EES08617",13775
"5",59708692,59709623,932,"*","shr_peaks_in_btx623_peak_63893b",85,2.56465,12.202,8.5571,773,"Distal Intergenic",5,59694917,59707211,12295,1,"SORBI_3005G140500","EES08617",13775
"5",59748260,59748598,339,"*","shr_peaks_in_btx623_peak_63894",13,1.53166,2.54449,1.3109,68,"Distal Intergenic",5,59761694,59762801,1108,1,"SORBI_3005G140600","KXG28586",-13096
"5",59761838,59762105,268,"*","shr_peaks_in_btx623_peak_63895",13,1.53166,2.54449,1.3109,75,"Promoter (<=1kb)",5,59761694,59762801,1108,1,"SORBI_3005G140600","KXG28586",144
"5",59765171,59765623,453,"*","shr_peaks_in_btx623_peak_63896",15,1.6029,3.0011,1.59164,137,"Distal Intergenic",5,59761694,59762801,1108,1,"SORBI_3005G140600","KXG28586",3477
"5",59767076,59767452,377,"*","shr_peaks_in_btx623_peak_63897",31,1.86659,5.39511,3.15633,204,"Distal Intergenic",5,59761694,59762801,1108,1,"SORBI_3005G140600","KXG28586",5382
"5",59770831,59771246,416,"*","shr_peaks_in_btx623_peak_63898",14,1.56728,2.76832,1.44902,63,"Distal Intergenic",5,59776411,59777700,1290,2,"SORBI_3005G140900","EES09876",6454
"5",59773475,59773727,253,"*","shr_peaks_in_btx623_peak_63899",17,1.63053,3.29407,1.78372,115,"Distal Intergenic",5,59776411,59777700,1290,2,"SORBI_3005G140900","EES09876",3973
"5",59783620,59783918,299,"*","shr_peaks_in_btx623_peak_63900",25,1.81662,4.57779,2.58164,119,"Distal Intergenic",5,59776411,59777700,1290,2,"SORBI_3005G140900","EES09876",-5920
"5",59784691,59784946,256,"*","shr_peaks_in_btx623_peak_63901",38,2.03034,6.44241,3.81846,105,"Distal Intergenic",5,59776411,59777700,1290,2,"SORBI_3005G140900","EES09876",-6991
"5",59803765,59804033,269,"*","shr_peaks_in_btx623_peak_63902",13,1.51226,2.62544,1.3793,78,"Intron (OQU83591/SORBI_3005G141000, intron 1 of 1)",5,59801136,59805960,4825,1,"SORBI_3005G141000","OQU83591",2629
"5",59805912,59806484,573,"*","shr_peaks_in_btx623_peak_63903",25,1.81662,4.57779,2.58164,95,"3' UTR",5,59801136,59805960,4825,1,"SORBI_3005G141000","OQU83591",4776
"5",59808938,59809384,447,"*","shr_peaks_in_btx623_peak_63904",17,1.63852,3.24268,1.7409,76,"Distal Intergenic",5,59801136,59805960,4825,1,"SORBI_3005G141000","OQU83591",7802
"5",59811124,59811423,300,"*","shr_peaks_in_btx623_peak_63905",15,1.56053,2.93624,1.58866,282,"Distal Intergenic",5,59801136,59805960,4825,1,"SORBI_3005G141000","OQU83591",9988
"5",59815199,59815788,590,"*","shr_peaks_in_btx623_peak_63906a",22,1.69517,3.93909,2.21634,117,"Distal Intergenic",5,59801136,59805960,4825,1,"SORBI_3005G141000","OQU83591",14063
"5",59815199,59815788,590,"*","shr_peaks_in_btx623_peak_63906b",17,1.61147,3.27645,1.76906,449,"Distal Intergenic",5,59801136,59805960,4825,1,"SORBI_3005G141000","OQU83591",14063
"5",59818598,59819086,489,"*","shr_peaks_in_btx623_peak_63907",13,1.53166,2.54449,1.3109,187,"Distal Intergenic",5,59801136,59805960,4825,1,"SORBI_3005G141000","OQU83591",17462
"5",59819524,59820186,663,"*","shr_peaks_in_btx623_peak_63908",50,2.20844,8.19739,5.09554,429,"Distal Intergenic",5,59801136,59805960,4825,1,"SORBI_3005G141000","OQU83591",18388
"5",59840803,59841079,277,"*","shr_peaks_in_btx623_peak_63909",48,2.17282,7.8325,4.81826,132,"Distal Intergenic",5,59843574,59845795,2222,1,"SORBI_3005G141100","EES08624",-2495
"5",59845691,59846137,447,"*","shr_peaks_in_btx623_peak_63910",14,1.53752,2.68969,1.43294,63,"3' UTR",5,59843574,59845795,2222,1,"SORBI_3005G141100","EES08624",2117
"5",59850735,59851099,365,"*","shr_peaks_in_btx623_peak_63911",40,2.06596,6.7793,4.05294,167,"Distal Intergenic",5,59857149,59861354,4206,1,"SORBI_3005G141200","KXG28588",-6050
"5",59854182,59855121,940,"*","shr_peaks_in_btx623_peak_63912a",14,1.56728,2.76832,1.44902,104,"Distal Intergenic",5,59857149,59861354,4206,1,"SORBI_3005G141200","KXG28588",-2028
"5",59854182,59855121,940,"*","shr_peaks_in_btx623_peak_63912b",19,1.65876,3.60835,1.99379,658,"Distal Intergenic",5,59857149,59861354,4206,1,"SORBI_3005G141200","KXG28588",-2028
"5",59855606,59855850,245,"*","shr_peaks_in_btx623_peak_63913",26,1.82727,4.71212,2.69499,115,"Promoter (1-2kb)",5,59857149,59861354,4206,1,"SORBI_3005G141200","KXG28588",-1299
"5",59856240,59856538,299,"*","shr_peaks_in_btx623_peak_63914",63,2.35092,9.72343,6.3385,166,"Promoter (<=1kb)",5,59857149,59861354,4206,1,"SORBI_3005G141200","KXG28588",-611
"5",59859476,59859795,320,"*","shr_peaks_in_btx623_peak_63915",15,1.6029,3.0011,1.59164,109,"Exon (KXG28588/SORBI_3005G141200, exon 2 of 2)",5,59857149,59861354,4206,1,"SORBI_3005G141200","KXG28588",2327
"5",59875980,59876439,460,"*","shr_peaks_in_btx623_peak_63916",19,1.63468,3.60619,1.99258,280,"Distal Intergenic",5,59872734,59873430,697,1,"SORBI_3005G141300","KXG28589",3246
"5",59876800,59877333,534,"*","shr_peaks_in_btx623_peak_63917a",18,1.67414,3.49292,1.89684,81,"Distal Intergenic",5,59872734,59873430,697,1,"SORBI_3005G141300","KXG28589",4066
"5",59876800,59877333,534,"*","shr_peaks_in_btx623_peak_63917b",14,1.55292,2.69311,1.43566,279,"Distal Intergenic",5,59872734,59873430,697,1,"SORBI_3005G141300","KXG28589",4066
"5",59877936,59878675,740,"*","shr_peaks_in_btx623_peak_63918",29,1.80389,5.02556,2.90191,341,"Distal Intergenic",5,59872734,59873430,697,1,"SORBI_3005G141300","KXG28589",5202
"5",59881473,59881752,280,"*","shr_peaks_in_btx623_peak_63919",24,1.74233,4.23833,2.40109,80,"Distal Intergenic",5,59887743,59888389,647,2,"SORBI_3005G141400","OQU83592",6637
"5",59884414,59885154,741,"*","shr_peaks_in_btx623_peak_63920a",20,1.68937,3.63337,2.01483,79,"Distal Intergenic",5,59887743,59888389,647,2,"SORBI_3005G141400","OQU83592",3235
"5",59884414,59885154,741,"*","shr_peaks_in_btx623_peak_63920b",13,1.53574,2.60359,1.36047,341,"Distal Intergenic",5,59887743,59888389,647,2,"SORBI_3005G141400","OQU83592",3235
"5",59886757,59887232,476,"*","shr_peaks_in_btx623_peak_63921",20,1.70976,3.75169,2.058,219,"Promoter (1-2kb)",5,59887743,59888389,647,2,"SORBI_3005G141400","OQU83592",1157
"5",59903560,59904067,508,"*","shr_peaks_in_btx623_peak_63922a",24,1.781,4.29426,2.40109,108,"Distal Intergenic",5,59887743,59888389,647,2,"SORBI_3005G141400","OQU83592",-15171
"5",59903560,59904067,508,"*","shr_peaks_in_btx623_peak_63922b",19,1.66423,3.53929,1.93562,487,"Distal Intergenic",5,59887743,59888389,647,2,"SORBI_3005G141400","OQU83592",-15171
"5",59922117,59922421,305,"*","shr_peaks_in_btx623_peak_63923",32,1.89839,5.61617,3.28578,144,"Distal Intergenic",5,59887743,59888389,647,2,"SORBI_3005G141400","OQU83592",-33728
"5",59927522,59927788,267,"*","shr_peaks_in_btx623_peak_63924",15,1.5829,2.89345,1.55328,69,"Distal Intergenic",5,59956832,59957437,606,2,"SORBI_3005G141500","KXG28591",29649
"5",59942685,59943006,322,"*","shr_peaks_in_btx623_peak_63925",24,1.781,4.29426,2.40109,246,"Distal Intergenic",5,59956832,59957437,606,2,"SORBI_3005G141500","KXG28591",14431
"5",59945007,59945586,580,"*","shr_peaks_in_btx623_peak_63926",20,1.70976,3.75169,2.058,114,"Distal Intergenic",5,59956832,59957437,606,2,"SORBI_3005G141500","KXG28591",11851
"5",59946068,59946424,357,"*","shr_peaks_in_btx623_peak_63927",14,1.56728,2.76832,1.44902,91,"Distal Intergenic",5,59956832,59957437,606,2,"SORBI_3005G141500","KXG28591",11013
"5",59949337,59949595,259,"*","shr_peaks_in_btx623_peak_63928",26,1.80037,4.60851,2.60602,200,"Distal Intergenic",5,59956832,59957437,606,2,"SORBI_3005G141500","KXG28591",7842
"5",59949999,59950298,300,"*","shr_peaks_in_btx623_peak_63929",27,1.85224,4.86931,2.7692,236,"Distal Intergenic",5,59956832,59957437,606,2,"SORBI_3005G141500","KXG28591",7139
"5",59956442,59956725,284,"*","shr_peaks_in_btx623_peak_63930",20,1.70976,3.75169,2.058,235,"Promoter (<=1kb)",5,59956832,59957437,606,2,"SORBI_3005G141500","KXG28591",712
"5",59957684,59958157,474,"*","shr_peaks_in_btx623_peak_63931",17,1.63852,3.24268,1.7409,73,"Promoter (<=1kb)",5,59956832,59957437,606,2,"SORBI_3005G141500","KXG28591",-247
"5",59968490,59968932,443,"*","shr_peaks_in_btx623_peak_63932",27,1.82059,4.73778,2.7162,191,"Distal Intergenic",5,59956832,59957437,606,2,"SORBI_3005G141500","KXG28591",-11053
"5",59970698,59971112,415,"*","shr_peaks_in_btx623_peak_63933",17,1.5566,3.19355,1.7409,134,"Distal Intergenic",5,59956832,59957437,606,2,"SORBI_3005G141500","KXG28591",-13261
"5",59972077,59972892,816,"*","shr_peaks_in_btx623_peak_63934",15,1.6029,3.0011,1.59164,797,"Distal Intergenic",5,59956832,59957437,606,2,"SORBI_3005G141500","KXG28591",-14640
"5",59998452,59998840,389,"*","shr_peaks_in_btx623_peak_63935",18,1.64622,3.43358,1.89684,71,"Distal Intergenic",5,59956832,59957437,606,2,"SORBI_3005G141500","KXG28591",-41015
"5",60018160,60018836,677,"*","shr_peaks_in_btx623_peak_63936a",22,1.74538,4.01885,2.22653,289,"Distal Intergenic",5,59956832,59957437,606,2,"SORBI_3005G141500","KXG28591",-60723
"5",60018160,60018836,677,"*","shr_peaks_in_btx623_peak_63936b",25,1.81662,4.57779,2.58164,555,"Distal Intergenic",5,59956832,59957437,606,2,"SORBI_3005G141500","KXG28591",-60723
"5",60025335,60025733,399,"*","shr_peaks_in_btx623_peak_63937",18,1.67414,3.49292,1.89684,330,"Distal Intergenic",5,59956832,59957437,606,2,"SORBI_3005G141500","KXG28591",-67898
"5",60026724,60027204,481,"*","shr_peaks_in_btx623_peak_63938",14,1.56728,2.76832,1.44902,68,"Distal Intergenic",5,59956832,59957437,606,2,"SORBI_3005G141500","KXG28591",-69287
"5",60027929,60028432,504,"*","shr_peaks_in_btx623_peak_63939",40,2.06596,6.7793,4.05294,178,"Distal Intergenic",5,59956832,59957437,606,2,"SORBI_3005G141500","KXG28591",-70492
"5",60033094,60033560,467,"*","shr_peaks_in_btx623_peak_63940a",24,1.781,4.29426,2.40109,138,"Distal Intergenic",5,59956832,59957437,606,2,"SORBI_3005G141500","KXG28591",-75657
"5",60033094,60033560,467,"*","shr_peaks_in_btx623_peak_63940b",31,1.92348,5.47581,3.16582,323,"Distal Intergenic",5,59956832,59957437,606,2,"SORBI_3005G141500","KXG28591",-75657
"5",60040968,60041311,344,"*","shr_peaks_in_btx623_peak_63941",20,1.70976,3.75169,2.058,114,"Distal Intergenic",5,59956832,59957437,606,2,"SORBI_3005G141500","KXG28591",-83531
"5",60048657,60049102,446,"*","shr_peaks_in_btx623_peak_63942",18,1.64622,3.43358,1.89684,94,"Distal Intergenic",5,59956832,59957437,606,2,"SORBI_3005G141500","KXG28591",-91220
"5",60050092,60050386,295,"*","shr_peaks_in_btx623_peak_63943",22,1.74538,4.01885,2.22653,254,"Distal Intergenic",5,59956832,59957437,606,2,"SORBI_3005G141500","KXG28591",-92655
"5",60055017,60055317,301,"*","shr_peaks_in_btx623_peak_63944",17,1.63852,3.24268,1.7409,188,"Distal Intergenic",5,59956832,59957437,606,2,"SORBI_3005G141500","KXG28591",-97580
"5",60057352,60057736,385,"*","shr_peaks_in_btx623_peak_63945",13,1.53166,2.54449,1.3109,71,"Distal Intergenic",5,59956832,59957437,606,2,"SORBI_3005G141500","KXG28591",-99915
"5",60064911,60065547,637,"*","shr_peaks_in_btx623_peak_63946",17,1.63852,3.24268,1.7409,579,"Distal Intergenic",5,59956832,59957437,606,2,"SORBI_3005G141500","KXG28591",-107474
"5",60070905,60071178,274,"*","shr_peaks_in_btx623_peak_63947",27,1.85224,4.86931,2.7692,213,"Distal Intergenic",5,59956832,59957437,606,2,"SORBI_3005G141500","KXG28591",-113468
"5",60076406,60077009,604,"*","shr_peaks_in_btx623_peak_63948a",25,1.81662,4.57779,2.58164,92,"Distal Intergenic",5,59956832,59957437,606,2,"SORBI_3005G141500","KXG28591",-118969
"5",60076406,60077009,604,"*","shr_peaks_in_btx623_peak_63948b",25,1.71804,4.42346,2.5106,458,"Distal Intergenic",5,59956832,59957437,606,2,"SORBI_3005G141500","KXG28591",-118969
"5",60077995,60078494,500,"*","shr_peaks_in_btx623_peak_63949",13,1.53166,2.54449,1.3109,75,"Distal Intergenic",5,59956832,59957437,606,2,"SORBI_3005G141500","KXG28591",-120558
"5",60080412,60080946,535,"*","shr_peaks_in_btx623_peak_63950a",28,1.86223,5.0044,2.8848,160,"Distal Intergenic",5,59956832,59957437,606,2,"SORBI_3005G141500","KXG28591",-122975
"5",60080412,60080946,535,"*","shr_peaks_in_btx623_peak_63950b",44,2.11171,7.29328,4.44525,443,"Distal Intergenic",5,59956832,59957437,606,2,"SORBI_3005G141500","KXG28591",-122975
"5",60088059,60088880,822,"*","shr_peaks_in_btx623_peak_63951a",38,1.96807,6.434,3.81846,260,"Distal Intergenic",5,59956832,59957437,606,2,"SORBI_3005G141500","KXG28591",-130622
"5",60088059,60088880,822,"*","shr_peaks_in_btx623_peak_63951b",35,1.90404,6.03748,3.58723,525,"Distal Intergenic",5,59956832,59957437,606,2,"SORBI_3005G141500","KXG28591",-130622
"5",60090915,60091463,549,"*","shr_peaks_in_btx623_peak_63952",33,1.93625,5.79933,3.38211,120,"Distal Intergenic",5,59956832,59957437,606,2,"SORBI_3005G141500","KXG28591",-133478
"5",60092271,60092518,248,"*","shr_peaks_in_btx623_peak_63953",31,1.92348,5.47581,3.16582,119,"Distal Intergenic",5,59956832,59957437,606,2,"SORBI_3005G141500","KXG28591",-134834
"5",60108729,60109562,834,"*","shr_peaks_in_btx623_peak_63954",85,2.56465,12.202,8.5571,673,"Distal Intergenic",5,60254449,60255035,587,2,"SORBI_3005G141600","KXG28592",145473
"5",60114760,60115039,280,"*","shr_peaks_in_btx623_peak_63955",31,1.92348,5.47581,3.16582,134,"Distal Intergenic",5,60254449,60255035,587,2,"SORBI_3005G141600","KXG28592",139996
"5",60118354,60118653,300,"*","shr_peaks_in_btx623_peak_63956",13,1.53166,2.54449,1.3109,75,"Distal Intergenic",5,60254449,60255035,587,2,"SORBI_3005G141600","KXG28592",136382
"5",60128123,60128564,442,"*","shr_peaks_in_btx623_peak_63957",28,1.84898,4.99028,2.8733,137,"Distal Intergenic",5,60254449,60255035,587,2,"SORBI_3005G141600","KXG28592",126471
"5",60137275,60137540,266,"*","shr_peaks_in_btx623_peak_63958",17,1.63852,3.24268,1.7409,76,"Distal Intergenic",5,60254449,60255035,587,2,"SORBI_3005G141600","KXG28592",117495
"5",60156269,60156880,612,"*","shr_peaks_in_btx623_peak_63959a",17,1.63852,3.24268,1.7409,75,"Distal Intergenic",5,60254449,60255035,587,2,"SORBI_3005G141600","KXG28592",98155
"5",60156269,60156880,612,"*","shr_peaks_in_btx623_peak_63959b",31,1.92348,5.47581,3.16582,493,"Distal Intergenic",5,60254449,60255035,587,2,"SORBI_3005G141600","KXG28592",98155
"5",60170075,60170360,286,"*","shr_peaks_in_btx623_peak_63960",33,1.8796,5.70694,3.36329,125,"Distal Intergenic",5,60254449,60255035,587,2,"SORBI_3005G141600","KXG28592",84675
"5",60201652,60201903,252,"*","shr_peaks_in_btx623_peak_63961",25,1.81662,4.57779,2.58164,108,"Distal Intergenic",5,60254449,60255035,587,2,"SORBI_3005G141600","KXG28592",53132
"5",60202411,60203229,819,"*","shr_peaks_in_btx623_peak_63962a",63,2.35092,9.72343,6.3385,187,"Distal Intergenic",5,60254449,60255035,587,2,"SORBI_3005G141600","KXG28592",51806
"5",60202411,60203229,819,"*","shr_peaks_in_btx623_peak_63962b",18,1.64957,3.35375,1.83506,582,"Distal Intergenic",5,60254449,60255035,587,2,"SORBI_3005G141600","KXG28592",51806
"5",60205443,60206161,719,"*","shr_peaks_in_btx623_peak_63963",13,1.53166,2.54449,1.3109,323,"Distal Intergenic",5,60254449,60255035,587,2,"SORBI_3005G141600","KXG28592",48874
"5",60206773,60207140,368,"*","shr_peaks_in_btx623_peak_63964",21,1.64415,3.81302,2.10971,81,"Distal Intergenic",5,60254449,60255035,587,2,"SORBI_3005G141600","KXG28592",47895
"5",60215027,60215297,271,"*","shr_peaks_in_btx623_peak_63965",22,1.74402,4.01073,2.22653,111,"Distal Intergenic",5,60254449,60255035,587,2,"SORBI_3005G141600","KXG28592",39738
"5",60228273,60228855,583,"*","shr_peaks_in_btx623_peak_63966",20,1.70976,3.75169,2.058,99,"Distal Intergenic",5,60254449,60255035,587,2,"SORBI_3005G141600","KXG28592",26180
"5",60231142,60231434,293,"*","shr_peaks_in_btx623_peak_63967",31,1.92348,5.47581,3.16582,149,"Distal Intergenic",5,60254449,60255035,587,2,"SORBI_3005G141600","KXG28592",23601
"5",60236093,60236515,423,"*","shr_peaks_in_btx623_peak_63968",13,1.50562,2.51831,1.3109,73,"Distal Intergenic",5,60254449,60255035,587,2,"SORBI_3005G141600","KXG28592",18520
"5",60249957,60250320,364,"*","shr_peaks_in_btx623_peak_63969",25,1.81662,4.57779,2.58164,172,"Distal Intergenic",5,60254449,60255035,587,2,"SORBI_3005G141600","KXG28592",4715
"5",60251203,60251496,294,"*","shr_peaks_in_btx623_peak_63970",13,1.53166,2.54449,1.3109,166,"Distal Intergenic",5,60254449,60255035,587,2,"SORBI_3005G141600","KXG28592",3539
"5",60252785,60253475,691,"*","shr_peaks_in_btx623_peak_63971a",26,1.82727,4.71212,2.69499,239,"Promoter (1-2kb)",5,60254449,60255035,587,2,"SORBI_3005G141600","KXG28592",1560
"5",60252785,60253475,691,"*","shr_peaks_in_btx623_peak_63971b",13,1.53166,2.54449,1.3109,571,"Promoter (1-2kb)",5,60254449,60255035,587,2,"SORBI_3005G141600","KXG28592",1560
"5",60296864,60297879,1016,"*","shr_peaks_in_btx623_peak_63972a",15,1.6029,3.0011,1.59164,165,"Promoter (<=1kb)",5,60298800,60299966,1167,1,"SORBI_3005G141801","OQU83593",-921
"5",60296864,60297879,1016,"*","shr_peaks_in_btx623_peak_63972b",17,1.63852,3.24268,1.7409,600,"Promoter (<=1kb)",5,60298800,60299966,1167,1,"SORBI_3005G141801","OQU83593",-921
"5",60308066,60308335,270,"*","shr_peaks_in_btx623_peak_63973",20,1.70976,3.75169,2.058,178,"Distal Intergenic",5,60298800,60301201,2402,1,"SORBI_3005G141801","OQU83594",9266
"5",60324135,60324417,283,"*","shr_peaks_in_btx623_peak_63974",24,1.781,4.29426,2.40109,130,"Distal Intergenic",5,60298800,60301201,2402,1,"SORBI_3005G141801","OQU83594",25335
"5",60327992,60328586,595,"*","shr_peaks_in_btx623_peak_63975a",42,2.10158,7.12335,4.29705,152,"Distal Intergenic",5,60355108,60359865,4758,1,"SORBI_3005G141900","OQU83595",-26522
"5",60327992,60328586,595,"*","shr_peaks_in_btx623_peak_63975b",29,1.88786,5.16869,2.96335,436,"Distal Intergenic",5,60355108,60359865,4758,1,"SORBI_3005G141900","OQU83595",-26522
"5",60329406,60330272,867,"*","shr_peaks_in_btx623_peak_63976a",20,1.70976,3.75169,2.058,112,"Distal Intergenic",5,60355108,60359865,4758,1,"SORBI_3005G141900","OQU83595",-24836
"5",60329406,60330272,867,"*","shr_peaks_in_btx623_peak_63976b",15,1.6029,3.0011,1.59164,732,"Distal Intergenic",5,60355108,60359865,4758,1,"SORBI_3005G141900","OQU83595",-24836
"5",60332268,60332597,330,"*","shr_peaks_in_btx623_peak_63977",14,1.56728,2.76832,1.44902,104,"Distal Intergenic",5,60355108,60359865,4758,1,"SORBI_3005G141900","OQU83595",-22511
"5",60345014,60346152,1139,"*","shr_peaks_in_btx623_peak_63978a",25,1.79021,4.47914,2.55676,94,"Distal Intergenic",5,60355108,60359865,4758,1,"SORBI_3005G141900","OQU83595",-8956
"5",60345014,60346152,1139,"*","shr_peaks_in_btx623_peak_63978b",58,2.2109,9.09082,5.81878,624,"Distal Intergenic",5,60355108,60359865,4758,1,"SORBI_3005G141900","OQU83595",-8956
"5",60348646,60349088,443,"*","shr_peaks_in_btx623_peak_63979",14,1.56728,2.76832,1.44902,77,"Distal Intergenic",5,60355108,60359865,4758,1,"SORBI_3005G141900","OQU83595",-6020
"5",60352561,60352864,304,"*","shr_peaks_in_btx623_peak_63980",22,1.74538,4.01885,2.22653,159,"Distal Intergenic",5,60355108,60359865,4758,1,"SORBI_3005G141900","OQU83595",-2244
"5",60353262,60353515,254,"*","shr_peaks_in_btx623_peak_63981",24,1.781,4.29426,2.40109,149,"Promoter (1-2kb)",5,60355108,60359865,4758,1,"SORBI_3005G141900","OQU83595",-1593
"5",60355137,60355430,294,"*","shr_peaks_in_btx623_peak_63982",23,1.71217,4.21478,2.39095,231,"Promoter (<=1kb)",5,60355108,60359865,4758,1,"SORBI_3005G141900","OQU83595",29
"5",60387037,60387489,453,"*","shr_peaks_in_btx623_peak_63983",20,1.70976,3.75169,2.058,96,"Promoter (1-2kb)",5,60376319,60385435,9117,2,"SORBI_3005G142000","KXG28596",-1602
"5",60391354,60391752,399,"*","shr_peaks_in_btx623_peak_63984",28,1.83348,4.95838,2.84453,67,"Distal Intergenic",5,60376319,60385435,9117,2,"SORBI_3005G142000","KXG28596",-5919
"5",60394087,60394491,405,"*","shr_peaks_in_btx623_peak_63985",29,1.88786,5.16869,2.96335,75,"Distal Intergenic",5,60376319,60385435,9117,2,"SORBI_3005G142000","KXG28596",-8652
"5",60396053,60396436,384,"*","shr_peaks_in_btx623_peak_63986",13,1.53166,2.54449,1.3109,57,"Distal Intergenic",5,60376319,60385435,9117,2,"SORBI_3005G142000","KXG28596",-10618
"5",60414882,60415257,376,"*","shr_peaks_in_btx623_peak_63987",58,2.27219,9.12373,5.84871,151,"Distal Intergenic",5,60411499,60412428,930,2,"SORBI_3005G142101","OQU83596",-2454
"5",60416374,60416679,306,"*","shr_peaks_in_btx623_peak_63988",29,1.88786,5.16869,2.96335,185,"Distal Intergenic",5,60411499,60412428,930,2,"SORBI_3005G142101","OQU83596",-3946
"5",60419413,60419921,509,"*","shr_peaks_in_btx623_peak_63989",13,1.51183,2.51568,1.3109,159,"Distal Intergenic",5,60411499,60412428,930,2,"SORBI_3005G142101","OQU83596",-6985
"5",60450110,60450355,246,"*","shr_peaks_in_btx623_peak_63990",20,1.70976,3.75169,2.058,70,"Distal Intergenic",5,60445432,60447004,1573,1,"SORBI_3005G142200","KXG28601",4678
"5",60450622,60451173,552,"*","shr_peaks_in_btx623_peak_63991",20,1.70631,3.73166,2.058,333,"Distal Intergenic",5,60445432,60447004,1573,1,"SORBI_3005G142200","KXG28601",5190
"5",60468833,60469074,242,"*","shr_peaks_in_btx623_peak_63992",27,1.85224,4.86931,2.7692,118,"Distal Intergenic",5,60463376,60464413,1038,1,"SORBI_3005G142300","OQU83597",5457
"5",60474896,60475177,282,"*","shr_peaks_in_btx623_peak_63993",29,1.88786,5.16869,2.96335,153,"Distal Intergenic",5,60463376,60464413,1038,1,"SORBI_3005G142300","OQU83597",11520
"5",60488820,60489082,263,"*","shr_peaks_in_btx623_peak_63994",13,1.52857,2.52876,1.3109,64,"Distal Intergenic",5,60463376,60464413,1038,1,"SORBI_3005G142300","OQU83597",25444
"5",60492875,60493123,249,"*","shr_peaks_in_btx623_peak_63995",13,1.51614,2.53834,1.3109,78,"Distal Intergenic",5,60463376,60464413,1038,1,"SORBI_3005G142300","OQU83597",29499
"5",60505330,60505754,425,"*","shr_peaks_in_btx623_peak_63996",57,1.98122,9.05935,5.79226,279,"Distal Intergenic",5,60463376,60464413,1038,1,"SORBI_3005G142300","OQU83597",41954
"5",60508098,60508504,407,"*","shr_peaks_in_btx623_peak_63997",45,2.08158,7.46125,4.55379,148,"Distal Intergenic",5,60463376,60464413,1038,1,"SORBI_3005G142300","OQU83597",44722
"5",60510980,60511268,289,"*","shr_peaks_in_btx623_peak_63998",20,1.70976,3.75169,2.058,96,"Distal Intergenic",5,60555899,60557981,2083,1,"SORBI_3005G142400","KXG29124",-44631
"5",60523891,60524353,463,"*","shr_peaks_in_btx623_peak_63999",25,1.77149,4.42407,2.51095,346,"Distal Intergenic",5,60555899,60557981,2083,1,"SORBI_3005G142400","KXG29124",-31546
"5",60531289,60531562,274,"*","shr_peaks_in_btx623_peak_64000",15,1.58798,2.96425,1.59164,66,"Distal Intergenic",5,60555899,60557981,2083,1,"SORBI_3005G142400","KXG29124",-24337
"5",60538262,60538515,254,"*","shr_peaks_in_btx623_peak_64001",24,1.781,4.29426,2.40109,84,"Distal Intergenic",5,60555899,60557981,2083,1,"SORBI_3005G142400","KXG29124",-17384
"5",60541171,60541447,277,"*","shr_peaks_in_btx623_peak_64002",18,1.60441,3.36935,1.84659,249,"Distal Intergenic",5,60555899,60557981,2083,1,"SORBI_3005G142400","KXG29124",-14452
"5",60546206,60546475,270,"*","shr_peaks_in_btx623_peak_64003",24,1.781,4.29426,2.40109,143,"Distal Intergenic",5,60555899,60557981,2083,1,"SORBI_3005G142400","KXG29124",-9424
"5",60546871,60547193,323,"*","shr_peaks_in_btx623_peak_64004",14,1.56728,2.76832,1.44902,84,"Distal Intergenic",5,60555899,60557981,2083,1,"SORBI_3005G142400","KXG29124",-8706
"5",60553313,60553857,545,"*","shr_peaks_in_btx623_peak_64005",22,1.74538,4.01885,2.22653,430,"Distal Intergenic",5,60555899,60557981,2083,1,"SORBI_3005G142400","KXG29124",-2042
"5",60554563,60554907,345,"*","shr_peaks_in_btx623_peak_64006",13,1.49683,2.50575,1.3109,69,"Promoter (<=1kb)",5,60555899,60557981,2083,1,"SORBI_3005G142400","KXG29124",-992
"5",60571245,60571850,606,"*","shr_peaks_in_btx623_peak_64007",33,1.92742,5.81794,3.39748,168,"Distal Intergenic",5,60555899,60557981,2083,1,"SORBI_3005G142400","KXG29124",15346
"5",60580044,60580446,403,"*","shr_peaks_in_btx623_peak_64008a",23,1.75699,4.14885,2.33579,101,"Distal Intergenic",5,60589291,60591303,2013,1,"SORBI_3005G142500","KXG28603",-8845
"5",60580044,60580446,403,"*","shr_peaks_in_btx623_peak_64008b",21,1.71754,3.91058,2.19156,254,"Distal Intergenic",5,60589291,60591303,2013,1,"SORBI_3005G142500","KXG28603",-8845
"5",60583855,60584182,328,"*","shr_peaks_in_btx623_peak_64009",42,2.10158,7.12335,4.29705,184,"Distal Intergenic",5,60589291,60591303,2013,1,"SORBI_3005G142500","KXG28603",-5109
"5",60612524,60612804,281,"*","shr_peaks_in_btx623_peak_64010",22,1.74538,4.01885,2.22653,105,"Distal Intergenic",5,60597412,60604015,6604,2,"SORBI_3005G142700","EES09884",-8509
"5",60627298,60627698,401,"*","shr_peaks_in_btx623_peak_64011",20,1.70976,3.75169,2.058,352,"Distal Intergenic",5,60597412,60604015,6604,2,"SORBI_3005G142700","EES09884",-23283
"5",60639021,60639477,457,"*","shr_peaks_in_btx623_peak_64012",33,1.91499,5.65382,3.31691,102,"Intron (OQU83598/SORBI_3005G142800, intron 18 of 18)",5,60630738,60651145,20408,2,"SORBI_3005G142800","OQU83598",11668
"5",60641449,60641955,507,"*","shr_peaks_in_btx623_peak_64013",20,1.70976,3.75169,2.058,64,"Exon (OQU83598/SORBI_3005G142800, exon 13 of 19)",5,60630738,60651145,20408,2,"SORBI_3005G142800","OQU83598",9190
"5",60644428,60644732,305,"*","shr_peaks_in_btx623_peak_64014",20,1.70976,3.75169,2.058,87,"Exon (OQU83598/SORBI_3005G142800, exon 8 of 19)",5,60630738,60651145,20408,2,"SORBI_3005G142800","OQU83598",6413
"5",60647289,60647575,287,"*","shr_peaks_in_btx623_peak_64015",13,1.48623,2.54796,1.31414,64,"Intron (OQU83598/SORBI_3005G142800, intron 3 of 18)",5,60630738,60651145,20408,2,"SORBI_3005G142800","OQU83598",3570
"5",60652106,60652605,500,"*","shr_peaks_in_btx623_peak_64016a",31,1.92348,5.47581,3.16582,151,"Promoter (<=1kb)",5,60631318,60651145,19828,2,"SORBI_3005G142800","OQU83599",-961
"5",60652106,60652605,500,"*","shr_peaks_in_btx623_peak_64016b",24,1.781,4.29426,2.40109,489,"Promoter (<=1kb)",5,60631318,60651145,19828,2,"SORBI_3005G142800","OQU83599",-961
"5",60662765,60663915,1151,"*","shr_peaks_in_btx623_peak_64017",17,1.63852,3.24268,1.7409,87,"3' UTR",5,60662048,60666785,4738,2,"SORBI_3005G143000","OQU83600",2870
"5",60664540,60664800,261,"*","shr_peaks_in_btx623_peak_64018",24,1.781,4.29426,2.40109,97,"Promoter (1-2kb)",5,60662048,60666785,4738,2,"SORBI_3005G143000","OQU83600",1985
"5",60671762,60672251,490,"*","shr_peaks_in_btx623_peak_64019",40,2.06596,6.7793,4.05294,360,"Distal Intergenic",5,60672450,60674895,2446,2,"SORBI_3005G143100","KXG28609",2644
"5",60676210,60676536,327,"*","shr_peaks_in_btx623_peak_64020",14,1.54859,2.6705,1.41615,185,"Promoter (1-2kb)",5,60672450,60674895,2446,2,"SORBI_3005G143100","KXG28609",-1315
"5",60678029,60678396,368,"*","shr_peaks_in_btx623_peak_64021a",14,1.56728,2.76832,1.44902,155,"Promoter (1-2kb)",5,60679648,60688234,8587,1,"SORBI_3005G143300","EES08634",-1252
"5",60678029,60678396,368,"*","shr_peaks_in_btx623_peak_64021b",17,1.63852,3.24268,1.7409,288,"Promoter (1-2kb)",5,60679648,60688234,8587,1,"SORBI_3005G143300","EES08634",-1252
"5",60682059,60682324,266,"*","shr_peaks_in_btx623_peak_64022",15,1.6029,3.0011,1.59164,104,"Promoter (<=1kb)",5,60682132,60687743,5612,1,"SORBI_3005G143300","OQU83603",0
"5",60691015,60691272,258,"*","shr_peaks_in_btx623_peak_64023",31,1.92035,5.45539,3.16582,200,"Distal Intergenic",5,60682132,60687743,5612,1,"SORBI_3005G143300","OQU83603",8883
"5",60698339,60698837,499,"*","shr_peaks_in_btx623_peak_64024",21,1.72842,3.91821,2.19806,93,"Distal Intergenic",5,60709181,60714055,4875,1,"SORBI_3005G143400","EES08635",-10344
"5",60700482,60700787,306,"*","shr_peaks_in_btx623_peak_64025",19,1.6668,3.60586,1.99258,73,"Distal Intergenic",5,60709181,60714055,4875,1,"SORBI_3005G143400","EES08635",-8394
"5",60706052,60706362,311,"*","shr_peaks_in_btx623_peak_64026",17,1.60678,3.29385,1.78372,269,"Distal Intergenic",5,60709181,60714055,4875,1,"SORBI_3005G143400","EES08635",-2819
"5",60707851,60708096,246,"*","shr_peaks_in_btx623_peak_64027",13,1.53166,2.54449,1.3109,78,"Promoter (1-2kb)",5,60709181,60714055,4875,1,"SORBI_3005G143400","EES08635",-1085
"5",60711710,60711953,244,"*","shr_peaks_in_btx623_peak_64028",31,1.92348,5.47581,3.16582,120,"Exon (EES08635/SORBI_3005G143400, exon 3 of 6)",5,60709181,60714055,4875,1,"SORBI_3005G143400","EES08635",2529
"5",60713385,60713713,329,"*","shr_peaks_in_btx623_peak_64029a",13,1.53166,2.54449,1.3109,120,"Exon (EES08635/SORBI_3005G143400, exon 6 of 6)",5,60709181,60714055,4875,1,"SORBI_3005G143400","EES08635",4204
"5",60713385,60713713,329,"*","shr_peaks_in_btx623_peak_64029b",17,1.64045,3.30222,1.79042,133,"Exon (EES08635/SORBI_3005G143400, exon 6 of 6)",5,60709181,60714055,4875,1,"SORBI_3005G143400","EES08635",4204
"5",60714951,60715600,650,"*","shr_peaks_in_btx623_peak_64030a",20,1.6982,3.79418,2.0938,306,"Exon (EES09889/SORBI_3005G143500, exon 5 of 8)",5,60714321,60718373,4053,2,"SORBI_3005G143500","EES09889",2773
"5",60714951,60715600,650,"*","shr_peaks_in_btx623_peak_64030b",18,1.67414,3.49292,1.89684,587,"Exon (EES09889/SORBI_3005G143500, exon 5 of 8)",5,60714321,60718373,4053,2,"SORBI_3005G143500","EES09889",2773
"5",60727884,60728434,551,"*","shr_peaks_in_btx623_peak_64031",20,1.70976,3.75169,2.058,64,"Distal Intergenic",5,60714321,60718373,4053,2,"SORBI_3005G143500","EES09889",-9511
"5",60729513,60730256,744,"*","shr_peaks_in_btx623_peak_64032",13,1.53166,2.54449,1.3109,324,"Distal Intergenic",5,60714321,60718373,4053,2,"SORBI_3005G143500","EES09889",-11140
"5",60735674,60736641,968,"*","shr_peaks_in_btx623_peak_64033a",42,2.10158,7.12335,4.29705,230,"Distal Intergenic",5,60714321,60718373,4053,2,"SORBI_3005G143500","EES09889",-17301
"5",60735674,60736641,968,"*","shr_peaks_in_btx623_peak_64033b",31,1.92348,5.47581,3.16582,665,"Distal Intergenic",5,60714321,60718373,4053,2,"SORBI_3005G143500","EES09889",-17301
"5",60738344,60738813,470,"*","shr_peaks_in_btx623_peak_64034",21,1.70278,3.82173,2.1169,157,"Distal Intergenic",5,60714321,60718373,4053,2,"SORBI_3005G143500","EES09889",-19971
"5",60744373,60744627,255,"*","shr_peaks_in_btx623_peak_64035",15,1.58777,2.9196,1.57556,103,"Distal Intergenic",5,60714321,60718373,4053,2,"SORBI_3005G143500","EES09889",-26000
"5",60744990,60745517,528,"*","shr_peaks_in_btx623_peak_64036",33,1.95151,5.74029,3.3753,124,"Distal Intergenic",5,60714321,60718373,4053,2,"SORBI_3005G143500","EES09889",-26617
"5",60746505,60746782,278,"*","shr_peaks_in_btx623_peak_64037",20,1.6066,3.78677,2.08721,105,"Distal Intergenic",5,60714321,60718373,4053,2,"SORBI_3005G143500","EES09889",-28132
"5",60748256,60748560,305,"*","shr_peaks_in_btx623_peak_64038",14,1.56728,2.76832,1.44902,69,"Distal Intergenic",5,60714321,60718373,4053,2,"SORBI_3005G143500","EES09889",-29883
"5",60767602,60767894,293,"*","shr_peaks_in_btx623_peak_64039",35,1.92664,6.04922,3.59359,89,"Distal Intergenic",5,60714321,60718373,4053,2,"SORBI_3005G143500","EES09889",-49229
"5",60770345,60770596,252,"*","shr_peaks_in_btx623_peak_64040",13,1.53166,2.54449,1.3109,106,"Distal Intergenic",5,60714321,60718373,4053,2,"SORBI_3005G143500","EES09889",-51972
"5",60779579,60779935,357,"*","shr_peaks_in_btx623_peak_64041",18,1.67414,3.49292,1.89684,90,"Distal Intergenic",5,60826013,60828233,2221,1,"SORBI_3005G143800","KXG28617",-46078
"5",60782359,60782659,301,"*","shr_peaks_in_btx623_peak_64042",22,1.74538,4.01885,2.22653,99,"Distal Intergenic",5,60826013,60828233,2221,1,"SORBI_3005G143800","KXG28617",-43354
"5",60784740,60785364,625,"*","shr_peaks_in_btx623_peak_64043",25,1.81662,4.57779,2.58164,507,"Distal Intergenic",5,60826013,60828233,2221,1,"SORBI_3005G143800","KXG28617",-40649
"5",60785719,60785963,245,"*","shr_peaks_in_btx623_peak_64044",17,1.63852,3.24268,1.7409,103,"Distal Intergenic",5,60826013,60828233,2221,1,"SORBI_3005G143800","KXG28617",-40050
"5",60789667,60789921,255,"*","shr_peaks_in_btx623_peak_64045a",20,1.70976,3.75169,2.058,120,"Distal Intergenic",5,60826013,60828233,2221,1,"SORBI_3005G143800","KXG28617",-36092
"5",60789667,60789921,255,"*","shr_peaks_in_btx623_peak_64045b",18,1.67414,3.49292,1.89684,238,"Distal Intergenic",5,60826013,60828233,2221,1,"SORBI_3005G143800","KXG28617",-36092
"5",60790188,60791076,889,"*","shr_peaks_in_btx623_peak_64046a",27,1.85224,4.86931,2.7692,137,"Distal Intergenic",5,60826013,60828233,2221,1,"SORBI_3005G143800","KXG28617",-34937
"5",60790188,60791076,889,"*","shr_peaks_in_btx623_peak_64046b",38,1.95676,6.51455,3.88049,543,"Distal Intergenic",5,60826013,60828233,2221,1,"SORBI_3005G143800","KXG28617",-34937
"5",60800389,60800705,317,"*","shr_peaks_in_btx623_peak_64047",16,1.60112,3.03633,1.62071,283,"Distal Intergenic",5,60826013,60828233,2221,1,"SORBI_3005G143800","KXG28617",-25308
"5",60805825,60806154,330,"*","shr_peaks_in_btx623_peak_64048",23,1.72381,4.12059,2.31198,302,"Distal Intergenic",5,60826013,60828233,2221,1,"SORBI_3005G143800","KXG28617",-19859
"5",60813064,60813354,291,"*","shr_peaks_in_btx623_peak_64049",42,2.10158,7.12335,4.29705,148,"Distal Intergenic",5,60826013,60828233,2221,1,"SORBI_3005G143800","KXG28617",-12659
"5",60815031,60815312,282,"*","shr_peaks_in_btx623_peak_64050a",15,1.54415,2.8813,1.5438,179,"Distal Intergenic",5,60826013,60828233,2221,1,"SORBI_3005G143800","KXG28617",-10701
"5",60815031,60815312,282,"*","shr_peaks_in_btx623_peak_64050b",14,1.5142,2.77968,1.4578,201,"Distal Intergenic",5,60826013,60828233,2221,1,"SORBI_3005G143800","KXG28617",-10701
"5",60823553,60823841,289,"*","shr_peaks_in_btx623_peak_64051",13,1.51894,2.51649,1.3109,95,"Distal Intergenic",5,60826013,60828233,2221,1,"SORBI_3005G143800","KXG28617",-2172
"5",60829057,60829519,463,"*","shr_peaks_in_btx623_peak_64052",14,1.56728,2.76832,1.44902,105,"Distal Intergenic",5,60826013,60828233,2221,1,"SORBI_3005G143800","KXG28617",3044
"5",60832213,60832705,493,"*","shr_peaks_in_btx623_peak_64053",17,1.63852,3.24268,1.7409,85,"Exon (EES09892/SORBI_3005G143900, exon 5 of 15)",5,60829888,60835616,5729,2,"SORBI_3005G143900","EES09892",2911
"5",60837684,60837941,258,"*","shr_peaks_in_btx623_peak_64054",17,1.63852,3.24268,1.7409,73,"Distal Intergenic",5,60829888,60835616,5729,2,"SORBI_3005G143900","EES09892",-2068
"5",60868663,60868943,281,"*","shr_peaks_in_btx623_peak_64055",27,1.82059,4.73778,2.7162,109,"Distal Intergenic",5,60875999,60880467,4469,1,"SORBI_3005G144201","OQU83608",-7056
"5",60869700,60869953,254,"*","shr_peaks_in_btx623_peak_64056",30,1.80057,5.26301,3.04381,193,"Distal Intergenic",5,60875999,60880467,4469,1,"SORBI_3005G144201","OQU83608",-6046
"5",60873555,60873808,254,"*","shr_peaks_in_btx623_peak_64057",35,1.99472,6.11279,3.59359,152,"Distal Intergenic",5,60875999,60880467,4469,1,"SORBI_3005G144201","OQU83608",-2191
"5",60877219,60877904,686,"*","shr_peaks_in_btx623_peak_64058",14,1.56728,2.76832,1.44902,329,"Promoter (1-2kb)",5,60875999,60880467,4469,1,"SORBI_3005G144201","OQU83608",1220
"5",60897163,60897585,423,"*","shr_peaks_in_btx623_peak_64059",17,1.63852,3.24268,1.7409,69,"3' UTR",5,60892090,60895008,2919,1,"SORBI_3005G144450","OQU83609",5073
"5",60913974,60914349,376,"*","shr_peaks_in_btx623_peak_64060",48,2.1268,7.80267,4.81826,118,"Distal Intergenic",5,60905294,60907053,1760,2,"SORBI_3005G144500","OQU83610",-6921
"5",60918380,60918660,281,"*","shr_peaks_in_btx623_peak_64061",33,1.9591,5.79055,3.3753,120,"Distal Intergenic",5,60905294,60907053,1760,2,"SORBI_3005G144500","OQU83610",-11327
"5",60924921,60925167,247,"*","shr_peaks_in_btx623_peak_64062",33,1.9591,5.79055,3.3753,163,"Distal Intergenic",5,60905294,60907053,1760,2,"SORBI_3005G144500","OQU83610",-17868
"5",60930639,60931095,457,"*","shr_peaks_in_btx623_peak_64063a",13,1.53166,2.54449,1.3109,63,"Distal Intergenic",5,60905294,60907053,1760,2,"SORBI_3005G144500","OQU83610",-23586
"5",60930639,60931095,457,"*","shr_peaks_in_btx623_peak_64063b",14,1.56334,2.78868,1.46503,203,"Distal Intergenic",5,60905294,60907053,1760,2,"SORBI_3005G144500","OQU83610",-23586
"5",60933991,60934407,417,"*","shr_peaks_in_btx623_peak_64064",15,1.6029,3.0011,1.59164,63,"Distal Intergenic",5,60955631,60961062,5432,1,"SORBI_3005G144600","KXG28623",-21224
"5",60949933,60950242,310,"*","shr_peaks_in_btx623_peak_64065",13,1.52942,2.64599,1.39654,69,"Distal Intergenic",5,60955631,60961062,5432,1,"SORBI_3005G144600","KXG28623",-5389
"5",60954988,60955247,260,"*","shr_peaks_in_btx623_peak_64066",14,1.55772,2.75871,1.44902,79,"Promoter (<=1kb)",5,60955631,60961062,5432,1,"SORBI_3005G144600","KXG28623",-384
"5",60956410,60957031,622,"*","shr_peaks_in_btx623_peak_64067a",22,1.71372,3.94394,2.2196,79,"Promoter (<=1kb)",5,60955631,60961062,5432,1,"SORBI_3005G144600","KXG28623",779
"5",60956410,60957031,622,"*","shr_peaks_in_btx623_peak_64067b",13,1.54428,2.64804,1.39786,246,"Promoter (<=1kb)",5,60955631,60961062,5432,1,"SORBI_3005G144600","KXG28623",779
"5",60956410,60957031,622,"*","shr_peaks_in_btx623_peak_64067c",13,1.49785,2.47686,1.30304,304,"Promoter (<=1kb)",5,60955631,60961062,5432,1,"SORBI_3005G144600","KXG28623",779
"5",60958922,60959796,875,"*","shr_peaks_in_btx623_peak_64068a",18,1.67414,3.49292,1.89684,93,"Exon (KXG28623/SORBI_3005G144600, exon 12 of 14)",5,60955631,60961062,5432,1,"SORBI_3005G144600","KXG28623",3291
"5",60958922,60959796,875,"*","shr_peaks_in_btx623_peak_64068b",27,1.85224,4.86931,2.7692,259,"Exon (KXG28623/SORBI_3005G144600, exon 12 of 14)",5,60955631,60961062,5432,1,"SORBI_3005G144600","KXG28623",3291
"5",60958922,60959796,875,"*","shr_peaks_in_btx623_peak_64068c",24,1.781,4.29426,2.40109,786,"Exon (KXG28623/SORBI_3005G144600, exon 12 of 14)",5,60955631,60961062,5432,1,"SORBI_3005G144600","KXG28623",3291
"5",60962556,60963418,863,"*","shr_peaks_in_btx623_peak_64069a",13,1.51183,2.51568,1.3109,139,"Distal Intergenic",5,60955631,60961062,5432,1,"SORBI_3005G144600","KXG28623",6925
"5",60962556,60963418,863,"*","shr_peaks_in_btx623_peak_64069b",13,1.53166,2.54449,1.3109,538,"Distal Intergenic",5,60955631,60961062,5432,1,"SORBI_3005G144600","KXG28623",6925
"5",60964505,60964965,461,"*","shr_peaks_in_btx623_peak_64070",25,1.81662,4.57779,2.58164,283,"Distal Intergenic",5,60955631,60961062,5432,1,"SORBI_3005G144600","KXG28623",8874
"5",60973143,60973571,429,"*","shr_peaks_in_btx623_peak_64071a",21,1.71026,3.81066,2.10771,116,"Distal Intergenic",5,60985372,60988523,3152,2,"SORBI_3005G144800","KXG29150",14952
"5",60973143,60973571,429,"*","shr_peaks_in_btx623_peak_64071b",13,1.5286,2.56649,1.32887,299,"Distal Intergenic",5,60985372,60988523,3152,2,"SORBI_3005G144800","KXG29150",14952
"5",60976910,60977664,755,"*","shr_peaks_in_btx623_peak_64072",50,2.20844,8.19739,5.09554,105,"Distal Intergenic",5,60985372,60988523,3152,2,"SORBI_3005G144800","KXG29150",10859
"5",60980752,60981102,351,"*","shr_peaks_in_btx623_peak_64073",13,1.53166,2.54449,1.3109,186,"Distal Intergenic",5,60985372,60988523,3152,2,"SORBI_3005G144800","KXG29150",7421
"5",60985634,60985974,341,"*","shr_peaks_in_btx623_peak_64074",41,2.02528,6.94542,4.19698,100,"Exon (KXG29150/SORBI_3005G144800, exon 3 of 3)",5,60985372,60988523,3152,2,"SORBI_3005G144800","KXG29150",2549
"5",60989088,60990073,986,"*","shr_peaks_in_btx623_peak_64075a",20,1.70976,3.75169,2.058,174,"Promoter (<=1kb)",5,60985372,60988523,3152,2,"SORBI_3005G144800","KXG29150",-565
"5",60989088,60990073,986,"*","shr_peaks_in_btx623_peak_64075b",35,1.99472,6.11279,3.59359,297,"Promoter (<=1kb)",5,60985372,60988523,3152,2,"SORBI_3005G144800","KXG29150",-565
"5",60989088,60990073,986,"*","shr_peaks_in_btx623_peak_64075c",14,1.56412,2.75174,1.44902,642,"Promoter (<=1kb)",5,60985372,60988523,3152,2,"SORBI_3005G144800","KXG29150",-565
"5",60992785,60993430,646,"*","shr_peaks_in_btx623_peak_64076a",18,1.67414,3.49292,1.89684,118,"Distal Intergenic",5,60995478,60996474,997,2,"SORBI_3005G144900","OQU83611",3044
"5",60992785,60993430,646,"*","shr_peaks_in_btx623_peak_64076b",15,1.6029,3.0011,1.59164,557,"Distal Intergenic",5,60995478,60996474,997,2,"SORBI_3005G144900","OQU83611",3044
"5",60992785,60993430,646,"*","shr_peaks_in_btx623_peak_64076c",18,1.67414,3.49292,1.89684,611,"Distal Intergenic",5,60995478,60996474,997,2,"SORBI_3005G144900","OQU83611",3044
"5",60996972,60997602,631,"*","shr_peaks_in_btx623_peak_64077",19,1.66756,3.50723,1.90735,74,"Promoter (<=1kb)",5,60995478,60996474,997,2,"SORBI_3005G144900","OQU83611",-498
"5",60997924,60998188,265,"*","shr_peaks_in_btx623_peak_64078",20,1.70976,3.75169,2.058,205,"Promoter (1-2kb)",5,60995478,60996474,997,2,"SORBI_3005G144900","OQU83611",-1450
"5",60998499,60998865,367,"*","shr_peaks_in_btx623_peak_64079",22,1.70946,3.97372,2.22653,122,"Distal Intergenic",5,60995478,60996474,997,2,"SORBI_3005G144900","OQU83611",-2025
"5",61002117,61002521,405,"*","shr_peaks_in_btx623_peak_64080",14,1.56728,2.76832,1.44902,82,"Distal Intergenic",5,60995478,60996474,997,2,"SORBI_3005G144900","OQU83611",-5643
"5",61003750,61004076,327,"*","shr_peaks_in_btx623_peak_64081",48,2.17282,7.8325,4.81826,118,"Distal Intergenic",5,61009161,61010559,1399,2,"SORBI_3005G145000","EES09898",6483
"5",61015482,61015855,374,"*","shr_peaks_in_btx623_peak_64082",20,1.70976,3.75169,2.058,133,"Distal Intergenic",5,61009161,61010559,1399,2,"SORBI_3005G145000","EES09898",-4923
"5",61033700,61034234,535,"*","shr_peaks_in_btx623_peak_64083",27,1.83015,4.73021,2.71087,389,"Promoter (<=1kb)",5,61030785,61033183,2399,2,"SORBI_3005G145100","EES09899",-517
"5",61043228,61043539,312,"*","shr_peaks_in_btx623_peak_64084",53,2.24406,8.56902,5.38613,133,"Promoter (1-2kb)",5,61041785,61045001,3217,1,"SORBI_3005G145201","OQU83613",1443
"5",61046437,61046716,280,"*","shr_peaks_in_btx623_peak_64085",33,1.92792,5.66318,3.32542,164,"Distal Intergenic",5,61047437,61051332,3896,2,"SORBI_3005G145300","OQU83614",4616
"5",61047828,61048095,268,"*","shr_peaks_in_btx623_peak_64086",24,1.7255,4.36097,2.45594,237,"Exon (OQU83614/SORBI_3005G145300, exon 2 of 2)",5,61047437,61051332,3896,2,"SORBI_3005G145300","OQU83614",3237
"5",61049318,61049846,529,"*","shr_peaks_in_btx623_peak_64087a",19,1.66157,3.57454,1.96481,157,"Promoter (1-2kb)",5,61047437,61051332,3896,2,"SORBI_3005G145300","OQU83614",1486
"5",61049318,61049846,529,"*","shr_peaks_in_btx623_peak_64087b",41,2.07651,6.94747,4.19861,370,"Promoter (1-2kb)",5,61047437,61051332,3896,2,"SORBI_3005G145300","OQU83614",1486
"5",61060530,61060787,258,"*","shr_peaks_in_btx623_peak_64088",27,1.8142,4.76388,2.73817,86,"Promoter (<=1kb)",5,61059043,61061250,2208,2,"SORBI_3005G145400","EES09901",463
"5",61065277,61065594,318,"*","shr_peaks_in_btx623_peak_64089",15,1.6029,3.0011,1.59164,85,"Distal Intergenic",5,61058762,61061454,2693,2,"SORBI_3005G145400","KXG28629",-3823
"5",61067261,61067525,265,"*","shr_peaks_in_btx623_peak_64090",18,1.67414,3.49292,1.89684,247,"Distal Intergenic",5,61058762,61061454,2693,2,"SORBI_3005G145400","KXG28629",-5807
"5",61069376,61069931,556,"*","shr_peaks_in_btx623_peak_64091",15,1.6029,3.0011,1.59164,197,"Distal Intergenic",5,61058762,61061454,2693,2,"SORBI_3005G145400","KXG28629",-7922
"5",61080085,61080412,328,"*","shr_peaks_in_btx623_peak_64092",39,1.96724,6.5942,3.95105,198,"Distal Intergenic",5,61096471,61099737,3267,1,"SORBI_3005G145550","OQU83615",-16059
"5",61085437,61086271,835,"*","shr_peaks_in_btx623_peak_64093",21,1.65152,3.86238,2.15148,202,"Distal Intergenic",5,61096471,61099737,3267,1,"SORBI_3005G145550","OQU83615",-10200
"5",61105812,61106088,277,"*","shr_peaks_in_btx623_peak_64094",22,1.72705,4.02573,2.23212,205,"Distal Intergenic",5,61096471,61099737,3267,1,"SORBI_3005G145550","OQU83616",9341
"5",61107850,61108274,425,"*","shr_peaks_in_btx623_peak_64095",17,1.58755,3.30782,1.79538,75,"Distal Intergenic",5,61096471,61099737,3267,1,"SORBI_3005G145550","OQU83616",11379
"5",61125362,61125848,487,"*","shr_peaks_in_btx623_peak_64096a",17,1.63852,3.24268,1.7409,80,"Distal Intergenic",5,61096471,61099737,3267,1,"SORBI_3005G145550","OQU83616",28891
"5",61125362,61125848,487,"*","shr_peaks_in_btx623_peak_64096b",20,1.70976,3.75169,2.058,361,"Distal Intergenic",5,61096471,61099737,3267,1,"SORBI_3005G145550","OQU83616",28891
"5",61127769,61128152,384,"*","shr_peaks_in_btx623_peak_64097",53,2.1873,8.57831,5.39465,245,"Distal Intergenic",5,61096471,61099737,3267,1,"SORBI_3005G145550","OQU83616",31298
"5",61129475,61130270,796,"*","shr_peaks_in_btx623_peak_64098a",14,1.56728,2.76832,1.44902,92,"Distal Intergenic",5,61096471,61099737,3267,1,"SORBI_3005G145550","OQU83616",33004
"5",61129475,61130270,796,"*","shr_peaks_in_btx623_peak_64098b",27,1.85224,4.86931,2.7692,428,"Distal Intergenic",5,61096471,61099737,3267,1,"SORBI_3005G145550","OQU83616",33004
"5",61132825,61133159,335,"*","shr_peaks_in_btx623_peak_64099",39,2.00699,6.6336,3.98318,112,"Distal Intergenic",5,61096471,61099737,3267,1,"SORBI_3005G145550","OQU83616",36354
"5",61136715,61137059,345,"*","shr_peaks_in_btx623_peak_64100",20,1.65349,3.67626,2.0505,264,"Distal Intergenic",5,61172095,61175841,3747,1,"SORBI_3005G145700","KXG28631",-35036
"5",61140811,61141173,363,"*","shr_peaks_in_btx623_peak_64101",15,1.51477,2.85462,1.52112,84,"Distal Intergenic",5,61172095,61175841,3747,1,"SORBI_3005G145700","KXG28631",-30922
"5",61142107,61142494,388,"*","shr_peaks_in_btx623_peak_64102",21,1.66495,3.85048,2.14138,75,"Distal Intergenic",5,61172095,61175841,3747,1,"SORBI_3005G145700","KXG28631",-29601
"5",61143150,61143833,684,"*","shr_peaks_in_btx623_peak_64103a",32,1.90015,5.55231,3.231,95,"Distal Intergenic",5,61172095,61175841,3747,1,"SORBI_3005G145700","KXG28631",-28262
"5",61143150,61143833,684,"*","shr_peaks_in_btx623_peak_64103b",13,1.52864,2.6418,1.39291,452,"Distal Intergenic",5,61172095,61175841,3747,1,"SORBI_3005G145700","KXG28631",-28262
"5",61153492,61153827,336,"*","shr_peaks_in_btx623_peak_64104",18,1.67414,3.49292,1.89684,102,"Distal Intergenic",5,61172095,61175841,3747,1,"SORBI_3005G145700","KXG28631",-18268
"5",61156572,61156886,315,"*","shr_peaks_in_btx623_peak_64105",29,1.88786,5.16869,2.96335,136,"Distal Intergenic",5,61172095,61175841,3747,1,"SORBI_3005G145700","KXG28631",-15209
"5",61157637,61157917,281,"*","shr_peaks_in_btx623_peak_64106",23,1.69201,4.13457,2.32439,229,"Distal Intergenic",5,61172095,61175841,3747,1,"SORBI_3005G145700","KXG28631",-14178
"5",61161142,61161745,604,"*","shr_peaks_in_btx623_peak_64107",27,1.85224,4.86931,2.7692,497,"Distal Intergenic",5,61172095,61175841,3747,1,"SORBI_3005G145700","KXG28631",-10350
"5",61165008,61165250,243,"*","shr_peaks_in_btx623_peak_64108",20,1.70976,3.75169,2.058,144,"Distal Intergenic",5,61172095,61175841,3747,1,"SORBI_3005G145700","KXG28631",-6845
"5",61173792,61174081,290,"*","shr_peaks_in_btx623_peak_64109",18,1.67414,3.49292,1.89684,214,"Promoter (1-2kb)",5,61172095,61175841,3747,1,"SORBI_3005G145700","KXG28631",1697
"5",61175555,61175949,395,"*","shr_peaks_in_btx623_peak_64110",13,1.53166,2.54449,1.3109,190,"3' UTR",5,61172095,61175841,3747,1,"SORBI_3005G145700","KXG28631",3460
"5",61186574,61186968,395,"*","shr_peaks_in_btx623_peak_64111",14,1.34067,2.66896,1.41496,65,"Promoter (1-2kb)",5,61180306,61185172,4867,2,"SORBI_3005G145800","KXG28632",-1402
"5",61202844,61203088,245,"*","shr_peaks_in_btx623_peak_64112",14,1.56259,2.82561,1.49592,114,"Distal Intergenic",5,61218056,61218709,654,2,"SORBI_3005G145900","KXG28633",15621
"5",61207777,61208044,268,"*","shr_peaks_in_btx623_peak_64113a",21,1.70278,3.82173,2.1169,130,"Distal Intergenic",5,61218056,61218709,654,2,"SORBI_3005G145900","KXG28633",10665
"5",61207777,61208044,268,"*","shr_peaks_in_btx623_peak_64113b",50,2.17956,8.19947,5.09736,172,"Distal Intergenic",5,61218056,61218709,654,2,"SORBI_3005G145900","KXG28633",10665
"5",61213435,61213856,422,"*","shr_peaks_in_btx623_peak_64114",39,1.70654,6.63796,3.98658,226,"Distal Intergenic",5,61218056,61218709,654,2,"SORBI_3005G145900","KXG28633",4853
"5",61215386,61215776,391,"*","shr_peaks_in_btx623_peak_64115",31,1.76506,5.48771,3.17647,180,"Distal Intergenic",5,61218056,61218709,654,2,"SORBI_3005G145900","KXG28633",2933
"5",61216186,61216574,389,"*","shr_peaks_in_btx623_peak_64116",80,2.34317,11.6382,8.04523,218,"Distal Intergenic",5,61218056,61218709,654,2,"SORBI_3005G145900","KXG28633",2135
"5",61217135,61217446,312,"*","shr_peaks_in_btx623_peak_64117",13,1.52729,2.55974,1.32411,128,"Promoter (1-2kb)",5,61218056,61218709,654,2,"SORBI_3005G145900","KXG28633",1263
"5",61221921,61222335,415,"*","shr_peaks_in_btx623_peak_64118",22,1.74538,4.01885,2.22653,189,"Distal Intergenic",5,61218056,61218709,654,2,"SORBI_3005G145900","KXG28633",-3212
"5",61229107,61229528,422,"*","shr_peaks_in_btx623_peak_64119",13,1.52838,2.6029,1.36047,81,"Distal Intergenic",5,61234080,61235963,1884,2,"SORBI_3005G145950","OQU83617",6435
"5",61234678,61235566,889,"*","shr_peaks_in_btx623_peak_64120",17,1.63593,3.2767,1.76906,96,"Promoter (<=1kb)",5,61234080,61235963,1884,2,"SORBI_3005G145950","OQU83617",397
"5",61238107,61238977,871,"*","shr_peaks_in_btx623_peak_64121a",14,1.49936,2.65722,1.40547,64,"Distal Intergenic",5,61234080,61235963,1884,2,"SORBI_3005G145950","OQU83617",-2144
"5",61238107,61238977,871,"*","shr_peaks_in_btx623_peak_64121b",24,1.77961,4.28579,2.40109,418,"Distal Intergenic",5,61234080,61235963,1884,2,"SORBI_3005G145950","OQU83617",-2144
"5",61238107,61238977,871,"*","shr_peaks_in_btx623_peak_64121c",29,1.85494,5.02909,2.90382,673,"Distal Intergenic",5,61234080,61235963,1884,2,"SORBI_3005G145950","OQU83617",-2144
"5",61239588,61240006,419,"*","shr_peaks_in_btx623_peak_64122",15,1.6029,3.0011,1.59164,71,"Distal Intergenic",5,61234080,61235963,1884,2,"SORBI_3005G145950","OQU83617",-3625
"5",61244413,61244852,440,"*","shr_peaks_in_btx623_peak_64123",15,1.6029,3.0011,1.59164,80,"Promoter (<=1kb)",5,61243078,61243663,586,2,"SORBI_3005G146000","KXG28634",-750
"5",61267042,61268328,1287,"*","shr_peaks_in_btx623_peak_64124a",13,1.53166,2.54449,1.3109,340,"Distal Intergenic",5,61243078,61243663,586,2,"SORBI_3005G146000","KXG28634",-23379
"5",61267042,61268328,1287,"*","shr_peaks_in_btx623_peak_64124b",20,1.70976,3.75169,2.058,678,"Distal Intergenic",5,61243078,61243663,586,2,"SORBI_3005G146000","KXG28634",-23379
"5",61270659,61270943,285,"*","shr_peaks_in_btx623_peak_64125",13,1.53166,2.54449,1.3109,157,"Distal Intergenic",5,61243078,61243663,586,2,"SORBI_3005G146000","KXG28634",-26996
"5",61288270,61288645,376,"*","shr_peaks_in_btx623_peak_64126",15,1.6029,3.0011,1.59164,226,"Distal Intergenic",5,61325263,61325736,474,2,"SORBI_3005G146200","KXG28635",37091
"5",61299955,61300339,385,"*","shr_peaks_in_btx623_peak_64127",14,1.52872,2.7918,1.46752,232,"Distal Intergenic",5,61325263,61325736,474,2,"SORBI_3005G146200","KXG28635",25397
"5",61306566,61307458,893,"*","shr_peaks_in_btx623_peak_64128a",27,1.83405,4.89309,2.78975,134,"Distal Intergenic",5,61325263,61325736,474,2,"SORBI_3005G146200","KXG28635",18278
"5",61306566,61307458,893,"*","shr_peaks_in_btx623_peak_64128b",25,1.75161,4.41789,2.50576,489,"Distal Intergenic",5,61325263,61325736,474,2,"SORBI_3005G146200","KXG28635",18278
"5",61311716,61312010,295,"*","shr_peaks_in_btx623_peak_64129",14,1.55815,2.80147,1.47594,63,"Distal Intergenic",5,61325263,61325736,474,2,"SORBI_3005G146200","KXG28635",13726
"5",61318567,61318941,375,"*","shr_peaks_in_btx623_peak_64130a",20,1.70976,3.75169,2.058,98,"Distal Intergenic",5,61325263,61325736,474,2,"SORBI_3005G146200","KXG28635",6795
"5",61318567,61318941,375,"*","shr_peaks_in_btx623_peak_64130b",15,1.6029,3.0011,1.59164,363,"Distal Intergenic",5,61325263,61325736,474,2,"SORBI_3005G146200","KXG28635",6795
"5",61319493,61319949,457,"*","shr_peaks_in_btx623_peak_64131",13,1.53166,2.54449,1.3109,221,"Distal Intergenic",5,61325263,61325736,474,2,"SORBI_3005G146200","KXG28635",5787
"5",61320844,61321284,441,"*","shr_peaks_in_btx623_peak_64132",16,1.59808,3.01963,1.60658,85,"Distal Intergenic",5,61325263,61325736,474,2,"SORBI_3005G146200","KXG28635",4452
"5",61332025,61332290,266,"*","shr_peaks_in_btx623_peak_64133",27,1.82424,4.82919,2.7692,184,"Exon (EES09904/SORBI_3005G146300, exon 5 of 7)",5,61331196,61334790,3595,2,"SORBI_3005G146300","EES09904",2500
"5",61332672,61333068,397,"*","shr_peaks_in_btx623_peak_64134",40,2.00639,6.80416,4.07379,247,"Promoter (1-2kb)",5,61331196,61334790,3595,2,"SORBI_3005G146300","EES09904",1722
"5",61336014,61336357,344,"*","shr_peaks_in_btx623_peak_64135",45,2.08585,7.39747,4.5377,194,"Promoter (1-2kb)",5,61331196,61334790,3595,2,"SORBI_3005G146300","EES09904",-1224
"5",61340141,61340631,491,"*","shr_peaks_in_btx623_peak_64136",16,1.54307,3.02956,1.61567,227,"Promoter (1-2kb)",5,61340973,61341965,993,2,"SORBI_3005G146400","OQU83618",1334
"5",61341782,61342080,299,"*","shr_peaks_in_btx623_peak_64137",38,2.02875,6.43155,3.81846,177,"Promoter (<=1kb)",5,61340973,61341965,993,2,"SORBI_3005G146400","OQU83618",0
"5",61349314,61349616,303,"*","shr_peaks_in_btx623_peak_64138",18,1.67414,3.49292,1.89684,116,"Distal Intergenic",5,61340973,61341965,993,2,"SORBI_3005G146400","OQU83618",-7349
"5",61350348,61350668,321,"*","shr_peaks_in_btx623_peak_64139",27,1.85224,4.86931,2.7692,231,"Distal Intergenic",5,61340973,61341965,993,2,"SORBI_3005G146400","OQU83618",-8383
"5",61355063,61355393,331,"*","shr_peaks_in_btx623_peak_64140",29,1.83441,5.1026,2.96335,299,"Distal Intergenic",5,61359556,61363324,3769,2,"SORBI_3005G146533","OQU83619",7931
"5",61355891,61356223,333,"*","shr_peaks_in_btx623_peak_64141",13,1.53166,2.54449,1.3109,65,"Distal Intergenic",5,61359556,61363324,3769,2,"SORBI_3005G146533","OQU83619",7101
"5",61363768,61364270,503,"*","shr_peaks_in_btx623_peak_64142",15,1.45407,2.95945,1.59164,293,"Promoter (<=1kb)",5,61359556,61363324,3769,2,"SORBI_3005G146533","OQU83619",-444
"5",61365564,61366067,504,"*","shr_peaks_in_btx623_peak_64143",28,1.6911,4.98288,2.86677,165,"Distal Intergenic",5,61359556,61363324,3769,2,"SORBI_3005G146533","OQU83619",-2240
"5",61367468,61369543,2076,"*","shr_peaks_in_btx623_peak_64144a",14,1.4723,2.72179,1.44902,69,"Distal Intergenic",5,61359556,61363324,3769,2,"SORBI_3005G146533","OQU83619",-4144
"5",61367468,61369543,2076,"*","shr_peaks_in_btx623_peak_64144b",121,2.49964,16.0044,12.1783,586,"Distal Intergenic",5,61359556,61363324,3769,2,"SORBI_3005G146533","OQU83619",-4144
"5",61367468,61369543,2076,"*","shr_peaks_in_btx623_peak_64144c",38,1.83546,6.41662,3.81846,1406,"Distal Intergenic",5,61359556,61363324,3769,2,"SORBI_3005G146533","OQU83619",-4144
"5",61367468,61369543,2076,"*","shr_peaks_in_btx623_peak_64144d",41,1.75799,6.92891,4.18433,1732,"Distal Intergenic",5,61359556,61363324,3769,2,"SORBI_3005G146533","OQU83619",-4144
"5",61370846,61371914,1069,"*","shr_peaks_in_btx623_peak_64145a",38,1.81699,6.51834,3.88419,140,"Distal Intergenic",5,61359556,61363324,3769,2,"SORBI_3005G146533","OQU83619",-7522
"5",61370846,61371914,1069,"*","shr_peaks_in_btx623_peak_64145b",19,1.53322,3.52796,1.92599,561,"Distal Intergenic",5,61359556,61363324,3769,2,"SORBI_3005G146533","OQU83619",-7522
"5",61370846,61371914,1069,"*","shr_peaks_in_btx623_peak_64145c",49,1.91132,7.93358,4.91058,930,"Distal Intergenic",5,61359556,61363324,3769,2,"SORBI_3005G146533","OQU83619",-7522
"5",61372415,61372931,517,"*","shr_peaks_in_btx623_peak_64146",28,1.65299,5.00617,2.88529,214,"Distal Intergenic",5,61376754,61380936,4183,2,"SORBI_3005G146666","OQU83620",8005
"5",61373277,61373519,243,"*","shr_peaks_in_btx623_peak_64147",32,1.69345,5.53541,3.21583,193,"Distal Intergenic",5,61376754,61380936,4183,2,"SORBI_3005G146666","OQU83620",7417
"5",61376403,61378198,1796,"*","shr_peaks_in_btx623_peak_64148a",68,2.04302,10.3501,6.89029,141,"3' UTR",5,61376754,61380936,4183,2,"SORBI_3005G146666","OQU83620",2738
"5",61376403,61378198,1796,"*","shr_peaks_in_btx623_peak_64148b",38,1.75305,6.51921,3.88494,835,"3' UTR",5,61376754,61380936,4183,2,"SORBI_3005G146666","OQU83620",2738
"5",61376403,61378198,1796,"*","shr_peaks_in_btx623_peak_64148c",50,2.00176,8.15605,5.09554,1431,"3' UTR",5,61376754,61380936,4183,2,"SORBI_3005G146666","OQU83620",2738
"5",61378447,61378782,336,"*","shr_peaks_in_btx623_peak_64149",19,1.529,3.60534,1.99258,250,"Intron (OQU83620/SORBI_3005G146666, intron 2 of 2)",5,61376754,61380936,4183,2,"SORBI_3005G146666","OQU83620",2154
"5",61379493,61380314,822,"*","shr_peaks_in_btx623_peak_64150a",16,1.55852,3.0857,1.66312,63,"Promoter (<=1kb)",5,61376754,61380936,4183,2,"SORBI_3005G146666","OQU83620",622
"5",61379493,61380314,822,"*","shr_peaks_in_btx623_peak_64150b",18,1.60373,3.36516,1.84344,283,"Promoter (<=1kb)",5,61376754,61380936,4183,2,"SORBI_3005G146666","OQU83620",622
"5",61381197,61381754,558,"*","shr_peaks_in_btx623_peak_64151",41,2.07536,6.93934,4.19272,291,"Promoter (<=1kb)",5,61376754,61380936,4183,2,"SORBI_3005G146666","OQU83620",-261
"5",61383901,61384480,580,"*","shr_peaks_in_btx623_peak_64152",17,1.63852,3.24268,1.7409,164,"Distal Intergenic",5,61376754,61380936,4183,2,"SORBI_3005G146666","OQU83620",-2965
"5",61385420,61385808,389,"*","shr_peaks_in_btx623_peak_64153",14,1.54578,2.69515,1.43629,74,"Distal Intergenic",5,61376754,61380936,4183,2,"SORBI_3005G146666","OQU83620",-4484
"5",61387600,61388363,764,"*","shr_peaks_in_btx623_peak_64154a",22,1.74538,4.01885,2.22653,267,"Distal Intergenic",5,61390033,61391273,1241,2,"SORBI_3005G146800","EES09012",2910
"5",61387600,61388363,764,"*","shr_peaks_in_btx623_peak_64154b",30,1.85391,5.23592,3.02028,664,"Distal Intergenic",5,61390033,61391273,1241,2,"SORBI_3005G146800","EES09012",2910
"5",61401096,61401593,498,"*","shr_peaks_in_btx623_peak_64155",23,1.68594,4.19988,2.37893,134,"Distal Intergenic",5,61405049,61407636,2588,2,"SORBI_3005G146900","EES09909",6043
"5",61401845,61402164,320,"*","shr_peaks_in_btx623_peak_64156",14,1.56728,2.76832,1.44902,77,"Distal Intergenic",5,61405049,61407636,2588,2,"SORBI_3005G146900","EES09909",5472
"5",61405314,61405569,256,"*","shr_peaks_in_btx623_peak_64157",20,1.70976,3.75169,2.058,214,"3' UTR",5,61405049,61407636,2588,2,"SORBI_3005G146900","EES09909",2067
"5",61407167,61407673,507,"*","shr_peaks_in_btx623_peak_64158",25,1.80652,4.58161,2.58344,458,"Promoter (<=1kb)",5,61405049,61407636,2588,2,"SORBI_3005G146900","EES09909",0
"5",61419545,61419853,309,"*","shr_peaks_in_btx623_peak_64159",17,1.63852,3.24268,1.7409,162,"Distal Intergenic",5,61426770,61427601,832,2,"SORBI_3005G146966","OQU83621",7748
"5",61420429,61422023,1595,"*","shr_peaks_in_btx623_peak_64160a",22,1.70205,4.0376,2.2409,326,"Distal Intergenic",5,61426770,61427601,832,2,"SORBI_3005G146966","OQU83621",5578
"5",61420429,61422023,1595,"*","shr_peaks_in_btx623_peak_64160b",14,1.56728,2.76832,1.44902,934,"Distal Intergenic",5,61426770,61427601,832,2,"SORBI_3005G146966","OQU83621",5578
"5",61420429,61422023,1595,"*","shr_peaks_in_btx623_peak_64160c",27,1.85224,4.86931,2.7692,1448,"Distal Intergenic",5,61426770,61427601,832,2,"SORBI_3005G146966","OQU83621",5578
"5",61426781,61427163,383,"*","shr_peaks_in_btx623_peak_64161",13,1.52857,2.52876,1.3109,68,"Promoter (<=1kb)",5,61426770,61427601,832,2,"SORBI_3005G146966","OQU83621",438
"5",61441381,61442012,632,"*","shr_peaks_in_btx623_peak_64162a",22,1.74538,4.01885,2.22653,127,"Distal Intergenic",5,61426770,61427601,832,2,"SORBI_3005G146966","OQU83621",-13780
"5",61441381,61442012,632,"*","shr_peaks_in_btx623_peak_64162b",29,1.88786,5.16869,2.96335,474,"Distal Intergenic",5,61426770,61427601,832,2,"SORBI_3005G146966","OQU83621",-13780
"5",61452290,61452538,249,"*","shr_peaks_in_btx623_peak_64163",14,1.54615,2.65781,1.40547,117,"Distal Intergenic",5,61473771,61474980,1210,2,"SORBI_3005G147032","OQU83622",22442
"5",61537365,61537822,458,"*","shr_peaks_in_btx623_peak_64164",16,1.59371,3.12763,1.69714,295,"Distal Intergenic",5,61541714,61542935,1222,2,"SORBI_3005G147200","KXG28641",5113
"5",61549186,61549513,328,"*","shr_peaks_in_btx623_peak_64165",29,1.88786,5.16869,2.96335,282,"Promoter (<=1kb)",5,61548274,61549669,1396,1,"SORBI_3005G147300","KXG28642",912
"5",61553943,61554256,314,"*","shr_peaks_in_btx623_peak_64166",13,1.53166,2.54449,1.3109,71,"Distal Intergenic",5,61548274,61549669,1396,1,"SORBI_3005G147300","KXG28642",5669
"5",61554901,61555188,288,"*","shr_peaks_in_btx623_peak_64167",17,1.63852,3.24268,1.7409,267,"Distal Intergenic",5,61548274,61549669,1396,1,"SORBI_3005G147300","KXG28642",6627
"5",61558852,61559308,457,"*","shr_peaks_in_btx623_peak_64168",22,1.74538,4.01885,2.22653,169,"Distal Intergenic",5,61566623,61567858,1236,2,"SORBI_3005G147400","KXG28643",8550
"5",61568744,61569128,385,"*","shr_peaks_in_btx623_peak_64169",17,1.63852,3.24268,1.7409,70,"Promoter (<=1kb)",5,61566623,61567858,1236,2,"SORBI_3005G147400","KXG28643",-886
"5",61571340,61571649,310,"*","shr_peaks_in_btx623_peak_64170",29,1.88786,5.16869,2.96335,87,"Distal Intergenic",5,61566623,61567858,1236,2,"SORBI_3005G147400","KXG28643",-3482
"5",61575671,61576455,785,"*","shr_peaks_in_btx623_peak_64171",38,2.03034,6.44241,3.81846,346,"Distal Intergenic",5,61579454,61580482,1029,2,"SORBI_3005G147500","KXG28644",4027
"5",61596747,61597287,541,"*","shr_peaks_in_btx623_peak_64172",13,1.53166,2.54449,1.3109,152,"Promoter (<=1kb)",5,61598006,61598589,584,1,"SORBI_3005G147600","OQU83623",-719
"5",61598629,61599149,521,"*","shr_peaks_in_btx623_peak_64173",14,1.56728,2.76832,1.44902,111,"Promoter (<=1kb)",5,61598006,61598589,584,1,"SORBI_3005G147600","OQU83623",623
"5",61610320,61610590,271,"*","shr_peaks_in_btx623_peak_64174",14,1.56728,2.76832,1.44902,226,"Promoter (1-2kb)",5,61608003,61609275,1273,2,"SORBI_3005G147700","EES09028",-1045
"5",61611444,61611764,321,"*","shr_peaks_in_btx623_peak_64175",18,1.67414,3.49292,1.89684,119,"Exon (OQU83625/SORBI_3005G147800, exon 6 of 7)",5,61608003,61609275,1273,2,"SORBI_3005G147700","EES09028",-2169
"5",61612358,61612694,337,"*","shr_peaks_in_btx623_peak_64176",25,1.74709,4.44779,2.53054,211,"Exon (OQU83624/SORBI_3005G147800, exon 2 of 6)",5,61608003,61609275,1273,2,"SORBI_3005G147700","EES09028",-3083
"5",61613887,61614205,319,"*","shr_peaks_in_btx623_peak_64177",22,1.74538,4.01885,2.22653,252,"Promoter (1-2kb)",5,61610855,61615850,4996,2,"SORBI_3005G147800","OQU83625",1645
"5",61619175,61619489,315,"*","shr_peaks_in_btx623_peak_64178",13,1.48332,2.49852,1.3109,0,"Promoter (1-2kb)",5,61618107,61623358,5252,1,"SORBI_3005G147900","OQU83627",1068
"5",61621571,61622386,816,"*","shr_peaks_in_btx623_peak_64179a",22,1.74538,4.01885,2.22653,195,"3' UTR",5,61618107,61623358,5252,1,"SORBI_3005G147900","OQU83627",3464
"5",61621571,61622386,816,"*","shr_peaks_in_btx623_peak_64179b",24,1.781,4.29426,2.40109,452,"3' UTR",5,61618107,61623358,5252,1,"SORBI_3005G147900","OQU83627",3464
"5",61625800,61626128,329,"*","shr_peaks_in_btx623_peak_64180",14,1.56728,2.76832,1.44902,66,"Distal Intergenic",5,61618107,61623358,5252,1,"SORBI_3005G147900","OQU83627",7693
"5",61630775,61631150,376,"*","shr_peaks_in_btx623_peak_64181",14,1.50665,2.73481,1.44902,116,"Distal Intergenic",5,61633963,61639079,5117,2,"SORBI_3005G148000","KXG28648",7929
"5",61631678,61632120,443,"*","shr_peaks_in_btx623_peak_64182",13,1.5292,2.60726,1.36312,64,"Distal Intergenic",5,61633963,61639079,5117,2,"SORBI_3005G148000","KXG28648",6959
"5",61638700,61639000,301,"*","shr_peaks_in_btx623_peak_64183",18,1.64622,3.43358,1.89684,195,"Promoter (<=1kb)",5,61633963,61639079,5117,2,"SORBI_3005G148000","KXG28648",79
"5",61644634,61645224,591,"*","shr_peaks_in_btx623_peak_64184a",18,1.67414,3.49292,1.89684,78,"Distal Intergenic",5,61641003,61642030,1028,2,"SORBI_3005G148100","OQU83628",-2604
"5",61644634,61645224,591,"*","shr_peaks_in_btx623_peak_64184b",27,1.85224,4.86931,2.7692,408,"Distal Intergenic",5,61641003,61642030,1028,2,"SORBI_3005G148100","OQU83628",-2604
"5",61648869,61649721,853,"*","shr_peaks_in_btx623_peak_64185a",42,2.10158,7.12335,4.29705,114,"Promoter (1-2kb)",5,61648702,61650980,2279,2,"SORBI_3005G148201","KXG29200",1259
"5",61648869,61649721,853,"*","shr_peaks_in_btx623_peak_64185b",18,1.67414,3.49292,1.89684,722,"Promoter (1-2kb)",5,61648702,61650980,2279,2,"SORBI_3005G148201","KXG29200",1259
"5",61650877,61651156,280,"*","shr_peaks_in_btx623_peak_64186",20,1.65349,3.67626,2.0505,120,"Promoter (<=1kb)",5,61648702,61650980,2279,2,"SORBI_3005G148201","KXG29200",0
"5",61654865,61655282,418,"*","shr_peaks_in_btx623_peak_64187",18,1.67414,3.49292,1.89684,106,"Distal Intergenic",5,61657734,61658853,1120,1,"SORBI_3005G148300","KXG28651",-2452
"5",61656433,61656760,328,"*","shr_peaks_in_btx623_peak_64188",39,2.00533,6.62149,3.97233,187,"Promoter (<=1kb)",5,61657734,61658853,1120,1,"SORBI_3005G148300","KXG28651",-974
"5",61658308,61658599,292,"*","shr_peaks_in_btx623_peak_64189",14,1.47876,2.79538,1.47091,81,"Promoter (<=1kb)",5,61659132,61659899,768,1,"SORBI_3005G148400","KXG28652",-533
"5",61670379,61670650,272,"*","shr_peaks_in_btx623_peak_64190",15,1.6029,3.0011,1.59164,95,"Promoter (<=1kb)",5,61669236,61669913,678,2,"SORBI_3005G148600","KXG28654",-466
"5",61671131,61671416,286,"*","shr_peaks_in_btx623_peak_64191",13,1.53166,2.54449,1.3109,113,"Promoter (1-2kb)",5,61671888,61672608,721,2,"SORBI_3005G148700","KXG28655",1192
"5",61672228,61672546,319,"*","shr_peaks_in_btx623_peak_64192",13,1.53166,2.54449,1.3109,63,"Promoter (<=1kb)",5,61671888,61672608,721,2,"SORBI_3005G148700","KXG28655",62
"5",61680018,61680712,695,"*","shr_peaks_in_btx623_peak_64193",40,2.06596,6.7793,4.05294,440,"Promoter (<=1kb)",5,61680760,61681344,585,2,"SORBI_3005G148900","EES09915",632
"5",61693941,61694371,431,"*","shr_peaks_in_btx623_peak_64194",35,1.99472,6.11279,3.59359,268,"Distal Intergenic",5,61680760,61681344,585,2,"SORBI_3005G148900","EES09915",-12597
"5",61699816,61700277,462,"*","shr_peaks_in_btx623_peak_64195a",20,1.70362,3.71602,2.058,156,"Distal Intergenic",5,61707212,61708971,1760,1,"SORBI_3005G148950","OQU83629",-6935
"5",61699816,61700277,462,"*","shr_peaks_in_btx623_peak_64195b",20,1.67981,3.68379,2.05645,246,"Distal Intergenic",5,61707212,61708971,1760,1,"SORBI_3005G148950","OQU83629",-6935
"5",61702735,61703209,475,"*","shr_peaks_in_btx623_peak_64196",18,1.62422,3.39904,1.87181,246,"Distal Intergenic",5,61707212,61708971,1760,1,"SORBI_3005G148950","OQU83629",-4003
"5",61705183,61705472,290,"*","shr_peaks_in_btx623_peak_64197",13,1.5148,2.49508,1.3109,63,"Promoter (1-2kb)",5,61707212,61708971,1760,1,"SORBI_3005G148950","OQU83629",-1740
"5",61710180,61710472,293,"*","shr_peaks_in_btx623_peak_64198",31,1.92348,5.47581,3.16582,150,"Distal Intergenic",5,61707212,61708971,1760,1,"SORBI_3005G148950","OQU83629",2968
"5",61710787,61711059,273,"*","shr_peaks_in_btx623_peak_64199",14,1.56728,2.76832,1.44902,201,"Distal Intergenic",5,61707212,61708971,1760,1,"SORBI_3005G148950","OQU83629",3575
"5",61718362,61718603,242,"*","shr_peaks_in_btx623_peak_64200",14,1.56728,2.76832,1.44902,67,"Distal Intergenic",5,61707212,61708971,1760,1,"SORBI_3005G148950","OQU83629",11150
"5",61723189,61723482,294,"*","shr_peaks_in_btx623_peak_64201",20,1.67349,3.75012,2.058,106,"Distal Intergenic",5,61707212,61708971,1760,1,"SORBI_3005G148950","OQU83629",15977
"5",61725117,61725892,776,"*","shr_peaks_in_btx623_peak_64202a",28,1.82724,4.98541,2.86899,92,"Distal Intergenic",5,61707212,61708971,1760,1,"SORBI_3005G148950","OQU83629",17905
"5",61725117,61725892,776,"*","shr_peaks_in_btx623_peak_64202b",28,1.78106,4.92819,2.81833,653,"Distal Intergenic",5,61707212,61708971,1760,1,"SORBI_3005G148950","OQU83629",17905
"5",61726243,61726487,245,"*","shr_peaks_in_btx623_peak_64203",19,1.64875,3.54756,1.94192,72,"Distal Intergenic",5,61707212,61708971,1760,1,"SORBI_3005G148950","OQU83629",19031
"5",61745737,61746190,454,"*","shr_peaks_in_btx623_peak_64204",18,1.44663,3.33087,1.81514,94,"Promoter (<=1kb)",5,61740897,61747039,6143,2,"SORBI_3005G149000","KXG28657",849
"5",61766783,61767358,576,"*","shr_peaks_in_btx623_peak_64205",15,1.6029,3.0011,1.59164,512,"Exon (EES08655/SORBI_3005G149200, exon 8 of 16)",5,61762344,61772819,10476,1,"SORBI_3005G149200","EES08655",4439
"5",61771900,61772400,501,"*","shr_peaks_in_btx623_peak_64206",42,2.04906,7.12305,4.29705,281,"Exon (EES08655/SORBI_3005G149200, exon 14 of 16)",5,61773042,61775998,2957,2,"SORBI_3005G149300","OQU83631",3598
"5",61775421,61775694,274,"*","shr_peaks_in_btx623_peak_64207",45,2.11738,7.43319,4.55379,115,"Promoter (<=1kb)",5,61773042,61775998,2957,2,"SORBI_3005G149300","OQU83631",304
"5",61783693,61784195,503,"*","shr_peaks_in_btx623_peak_64208",14,1.56728,2.76832,1.44902,77,"Promoter (1-2kb)",5,61781935,61788849,6915,1,"SORBI_3005G149500","OQU83632",1758
"5",61785546,61785874,329,"*","shr_peaks_in_btx623_peak_64209",17,1.63852,3.24268,1.7409,15,"Exon (KXG28660/SORBI_3005G149500, exon 8 of 13)",5,61781935,61788849,6915,1,"SORBI_3005G149500","OQU83632",3611
"5",61799330,61799647,318,"*","shr_peaks_in_btx623_peak_64210",19,1.66756,3.50723,1.90735,79,"Promoter (1-2kb)",5,61798848,61801228,2381,2,"SORBI_3005G149550","OQU83633",1581
"5",61821505,61821793,289,"*","shr_peaks_in_btx623_peak_64211",22,1.74538,4.01885,2.22653,255,"Distal Intergenic",5,61802958,61804940,1983,2,"SORBI_3005G149600","OQU83634",-16565
"5",61822913,61823164,252,"*","shr_peaks_in_btx623_peak_64212",20,1.70976,3.75169,2.058,199,"Distal Intergenic",5,61802958,61804940,1983,2,"SORBI_3005G149600","OQU83634",-17973
"5",61836422,61836767,346,"*","shr_peaks_in_btx623_peak_64213",20,1.70842,3.74391,2.058,106,"Distal Intergenic",5,61849343,61852467,3125,1,"SORBI_3005G149650","KXG29208",-12576
"5",61840255,61841170,916,"*","shr_peaks_in_btx623_peak_64214a",13,1.48422,2.53649,1.3109,106,"Distal Intergenic",5,61849343,61852467,3125,1,"SORBI_3005G149650","KXG29208",-8173
"5",61840255,61841170,916,"*","shr_peaks_in_btx623_peak_64214b",14,1.54922,2.71344,1.44902,493,"Distal Intergenic",5,61849343,61852467,3125,1,"SORBI_3005G149650","KXG29208",-8173
"5",61843553,61843821,269,"*","shr_peaks_in_btx623_peak_64215",27,1.85224,4.86931,2.7692,166,"Distal Intergenic",5,61849343,61852467,3125,1,"SORBI_3005G149650","KXG29208",-5522
"5",61849217,61849585,369,"*","shr_peaks_in_btx623_peak_64216",27,1.85224,4.86931,2.7692,110,"Promoter (<=1kb)",5,61849343,61852467,3125,1,"SORBI_3005G149650","KXG29208",0
"5",61867426,61867670,245,"*","shr_peaks_in_btx623_peak_64217",13,1.53166,2.54449,1.3109,71,"Distal Intergenic",5,61860675,61861464,790,1,"SORBI_3005G149800","KXG28662",6751
"5",61885885,61886876,992,"*","shr_peaks_in_btx623_peak_64218a",31,1.82119,5.41707,3.16582,97,"Promoter (1-2kb)",5,61888292,61888863,572,1,"SORBI_3005G150000","KXG28664",-1416
"5",61885885,61886876,992,"*","shr_peaks_in_btx623_peak_64218b",22,1.65277,4.01953,2.22668,393,"Promoter (1-2kb)",5,61888292,61888863,572,1,"SORBI_3005G150000","KXG28664",-1416
"5",61885885,61886876,992,"*","shr_peaks_in_btx623_peak_64218c",17,1.54793,3.1378,1.70646,842,"Promoter (1-2kb)",5,61888292,61888863,572,1,"SORBI_3005G150000","KXG28664",-1416
"5",61889335,61889582,248,"*","shr_peaks_in_btx623_peak_64219",29,1.88786,5.16869,2.96335,201,"Promoter (1-2kb)",5,61888292,61888863,572,1,"SORBI_3005G150000","KXG28664",1043
"5",61892058,61892334,277,"*","shr_peaks_in_btx623_peak_64220",28,1.83348,4.95838,2.84453,119,"Distal Intergenic",5,61888292,61888863,572,1,"SORBI_3005G150000","KXG28664",3766
"5",61893097,61893692,596,"*","shr_peaks_in_btx623_peak_64221a",20,1.70976,3.75169,2.058,66,"Distal Intergenic",5,61888292,61888863,572,1,"SORBI_3005G150000","KXG28664",4805
"5",61893097,61893692,596,"*","shr_peaks_in_btx623_peak_64221b",23,1.75189,4.1784,2.36028,567,"Distal Intergenic",5,61888292,61888863,572,1,"SORBI_3005G150000","KXG28664",4805
"5",61894090,61894353,264,"*","shr_peaks_in_btx623_peak_64222",22,1.72803,4.08958,2.28495,87,"Distal Intergenic",5,61888292,61888863,572,1,"SORBI_3005G150000","KXG28664",5798
"5",61909673,61909949,277,"*","shr_peaks_in_btx623_peak_64223",45,2.1372,7.47445,4.55379,180,"Distal Intergenic",5,61907548,61909091,1544,1,"SORBI_3005G150150","OQU83636",2125
"5",61919228,61919639,412,"*","shr_peaks_in_btx623_peak_64224",22,1.74538,4.01885,2.22653,92,"Distal Intergenic",5,61927471,61932993,5523,1,"SORBI_3005G150200","KXG28665",-7832
"5",61920226,61920984,759,"*","shr_peaks_in_btx623_peak_64225",19,1.66756,3.50723,1.90735,139,"Distal Intergenic",5,61927471,61932993,5523,1,"SORBI_3005G150200","KXG28665",-6487
"5",61925547,61926084,538,"*","shr_peaks_in_btx623_peak_64226a",15,1.57894,2.8722,1.53583,188,"Promoter (1-2kb)",5,61927471,61932993,5523,1,"SORBI_3005G150200","KXG28665",-1387
"5",61925547,61926084,538,"*","shr_peaks_in_btx623_peak_64226b",38,2.02271,6.47971,3.85036,401,"Promoter (1-2kb)",5,61927471,61932993,5523,1,"SORBI_3005G150200","KXG28665",-1387
"5",61931671,61932417,747,"*","shr_peaks_in_btx623_peak_64227a",22,1.67034,4.09159,2.28671,118,"Exon (KXG28665/SORBI_3005G150200, exon 2 of 2)",5,61927471,61932993,5523,1,"SORBI_3005G150200","KXG28665",4200
"5",61931671,61932417,747,"*","shr_peaks_in_btx623_peak_64227b",14,1.52313,2.79624,1.47164,514,"Exon (KXG28665/SORBI_3005G150200, exon 2 of 2)",5,61927471,61932993,5523,1,"SORBI_3005G150200","KXG28665",4200
"5",61937630,61938119,490,"*","shr_peaks_in_btx623_peak_64228",18,1.67414,3.49292,1.89684,144,"Distal Intergenic",5,61945312,61949556,4245,1,"SORBI_3005G150300","KXG28666",-7193
"5",61940821,61941157,337,"*","shr_peaks_in_btx623_peak_64229",25,1.81296,4.55513,2.58164,204,"Intron (OQU83637/SORBI_3005G150250, intron 2 of 2)",5,61945312,61949556,4245,1,"SORBI_3005G150300","KXG28666",-4155
"5",61942167,61942635,469,"*","shr_peaks_in_btx623_peak_64230",13,1.53166,2.54449,1.3109,69,"Intron (OQU83637/SORBI_3005G150250, intron 2 of 2)",5,61945312,61949556,4245,1,"SORBI_3005G150300","KXG28666",-2677
"5",61946215,61946537,323,"*","shr_peaks_in_btx623_peak_64231",38,2.03034,6.44241,3.81846,153,"Promoter (<=1kb)",5,61945312,61949556,4245,1,"SORBI_3005G150300","KXG28666",903
"5",61950898,61951396,499,"*","shr_peaks_in_btx623_peak_64232",33,1.9591,5.79055,3.3753,120,"Intron (OQU83637/SORBI_3005G150250, intron 2 of 2)",5,61938932,61954055,15124,2,"SORBI_3005G150250","OQU83637",2659
"5",61952528,61952850,323,"*","shr_peaks_in_btx623_peak_64233",17,1.61722,3.21781,1.7409,77,"Promoter (1-2kb)",5,61938932,61954055,15124,2,"SORBI_3005G150250","OQU83637",1205
"5",61962914,61963456,543,"*","shr_peaks_in_btx623_peak_64234",14,1.56334,2.78868,1.46503,93,"Exon (EES10304/SORBI_3005G150600, exon 6 of 9)",5,61961861,61965539,3679,2,"SORBI_3005G150600","EES10304",2083
"5",61966203,61966568,366,"*","shr_peaks_in_btx623_peak_64235",14,1.56728,2.76832,1.44902,67,"Promoter (<=1kb)",5,61961861,61965539,3679,2,"SORBI_3005G150600","EES10304",-664
"5",61992339,61993042,704,"*","shr_peaks_in_btx623_peak_64236a",18,1.67414,3.49292,1.89684,81,"Promoter (1-2kb)",5,61989652,61990611,960,2,"SORBI_3005G151000","KXG28672",-1728
"5",61992339,61993042,704,"*","shr_peaks_in_btx623_peak_64236b",13,1.53166,2.54449,1.3109,310,"Promoter (1-2kb)",5,61989652,61990611,960,2,"SORBI_3005G151000","KXG28672",-1728
"5",61997015,61997256,242,"*","shr_peaks_in_btx623_peak_64237",14,1.55292,2.69311,1.43566,96,"Distal Intergenic",5,62000216,62001210,995,1,"SORBI_3005G151100","KXG28673",-2960
"5",62001817,62002337,521,"*","shr_peaks_in_btx623_peak_64238",29,1.86831,5.189,2.98003,392,"Promoter (1-2kb)",5,62000216,62001210,995,1,"SORBI_3005G151100","KXG28673",1601
"5",62004459,62005326,868,"*","shr_peaks_in_btx623_peak_64239a",33,1.9591,5.79055,3.3753,192,"Distal Intergenic",5,62000216,62001210,995,1,"SORBI_3005G151100","KXG28673",4243
"5",62004459,62005326,868,"*","shr_peaks_in_btx623_peak_64239b",14,1.56728,2.76832,1.44902,857,"Distal Intergenic",5,62000216,62001210,995,1,"SORBI_3005G151100","KXG28673",4243
"5",62005758,62006065,308,"*","shr_peaks_in_btx623_peak_64240",48,2.17282,7.8325,4.81826,142,"Distal Intergenic",5,62000216,62001210,995,1,"SORBI_3005G151100","KXG28673",5542
"5",62017425,62017757,333,"*","shr_peaks_in_btx623_peak_64241",22,1.74538,4.01885,2.22653,143,"Distal Intergenic",5,62022434,62022753,320,1,"SORBI_3005G151200","KXG28674",-4677
"5",62021118,62021476,359,"*","shr_peaks_in_btx623_peak_64242",38,2.03034,6.44241,3.81846,178,"Promoter (<=1kb)",5,62022434,62022753,320,1,"SORBI_3005G151200","KXG28674",-958
"5",62038690,62039037,348,"*","shr_peaks_in_btx623_peak_64243",13,1.53166,2.54449,1.3109,63,"Distal Intergenic",5,62034403,62034722,320,1,"SORBI_3005G151300","EES09933",4287
"5",62070711,62070991,281,"*","shr_peaks_in_btx623_peak_64244",13,1.53166,2.54449,1.3109,226,"Distal Intergenic",5,62068570,62069333,764,1,"SORBI_3005G151350","KXG29222",2141
"5",62086034,62086276,243,"*","shr_peaks_in_btx623_peak_64245",25,1.78599,4.5806,2.58344,120,"Distal Intergenic",5,62095980,62101945,5966,1,"SORBI_3005G151400","EES08665",-9704
"5",62088462,62088879,418,"*","shr_peaks_in_btx623_peak_64246a",15,1.59401,2.95315,1.59164,107,"Distal Intergenic",5,62095980,62101945,5966,1,"SORBI_3005G151400","EES08665",-7101
"5",62088462,62088879,418,"*","shr_peaks_in_btx623_peak_64246b",20,1.70939,3.74951,2.058,369,"Distal Intergenic",5,62095980,62101945,5966,1,"SORBI_3005G151400","EES08665",-7101
"5",62111242,62111644,403,"*","shr_peaks_in_btx623_peak_64247a",13,1.52188,2.49475,1.3109,141,"Distal Intergenic",5,62126220,62131629,5410,1,"SORBI_3005G151500","OQU83641",-14576
"5",62111242,62111644,403,"*","shr_peaks_in_btx623_peak_64247b",13,1.52188,2.49475,1.3109,265,"Distal Intergenic",5,62126220,62131629,5410,1,"SORBI_3005G151500","OQU83641",-14576
"5",62114340,62114816,477,"*","shr_peaks_in_btx623_peak_64248",33,1.9591,5.79055,3.3753,300,"Distal Intergenic",5,62126220,62131629,5410,1,"SORBI_3005G151500","OQU83641",-11404
"5",62115386,62115696,311,"*","shr_peaks_in_btx623_peak_64249",17,1.63852,3.24268,1.7409,69,"Distal Intergenic",5,62126220,62131629,5410,1,"SORBI_3005G151500","OQU83641",-10524
"5",62116881,62117159,279,"*","shr_peaks_in_btx623_peak_64250",29,1.84096,5.07763,2.94593,143,"Distal Intergenic",5,62126220,62131629,5410,1,"SORBI_3005G151500","OQU83641",-9061
"5",62117538,62117839,302,"*","shr_peaks_in_btx623_peak_64251",40,2.06596,6.7793,4.05294,176,"Distal Intergenic",5,62126220,62131629,5410,1,"SORBI_3005G151500","OQU83641",-8381
"5",62124453,62125154,702,"*","shr_peaks_in_btx623_peak_64252a",16,1.61,3.08517,1.66261,287,"Promoter (1-2kb)",5,62126220,62131629,5410,1,"SORBI_3005G151500","OQU83641",-1066
"5",62124453,62125154,702,"*","shr_peaks_in_btx623_peak_64252b",22,1.70568,4.00558,2.22653,389,"Promoter (1-2kb)",5,62126220,62131629,5410,1,"SORBI_3005G151500","OQU83641",-1066
"5",62124453,62125154,702,"*","shr_peaks_in_btx623_peak_64252c",13,1.51258,2.5914,1.35009,499,"Promoter (1-2kb)",5,62126220,62131629,5410,1,"SORBI_3005G151500","OQU83641",-1066
"5",62124453,62125154,702,"*","shr_peaks_in_btx623_peak_64252d",15,1.6029,3.0011,1.59164,534,"Promoter (1-2kb)",5,62126220,62131629,5410,1,"SORBI_3005G151500","OQU83641",-1066
"5",62131111,62131478,368,"*","shr_peaks_in_btx623_peak_64253",18,1.67414,3.49292,1.89684,351,"3' UTR",5,62126220,62131630,5411,1,"SORBI_3005G151500","OQU83642",4891
"5",62134588,62134897,310,"*","shr_peaks_in_btx623_peak_64254",18,1.67414,3.49292,1.89684,151,"Distal Intergenic",5,62126220,62131630,5411,1,"SORBI_3005G151500","OQU83642",8368
"5",62144690,62144989,300,"*","shr_peaks_in_btx623_peak_64255",15,1.6029,3.0011,1.59164,143,"Distal Intergenic",5,62126220,62131630,5411,1,"SORBI_3005G151500","OQU83642",18470
"5",62156257,62156758,502,"*","shr_peaks_in_btx623_peak_64256",46,2.11716,7.53107,4.60372,109,"Distal Intergenic",5,62172021,62173744,1724,2,"SORBI_3005G151700","EES09937",16986
"5",62157307,62157655,349,"*","shr_peaks_in_btx623_peak_64257",20,1.70976,3.75169,2.058,223,"Distal Intergenic",5,62172021,62173744,1724,2,"SORBI_3005G151700","EES09937",16089
"5",62159389,62159645,257,"*","shr_peaks_in_btx623_peak_64258",23,1.71977,4.1518,2.33782,112,"Distal Intergenic",5,62172021,62173744,1724,2,"SORBI_3005G151700","EES09937",14099
"5",62168774,62169135,362,"*","shr_peaks_in_btx623_peak_64259",13,1.53166,2.54449,1.3109,81,"Distal Intergenic",5,62172021,62173744,1724,2,"SORBI_3005G151700","EES09937",4609
"5",62171767,62172211,445,"*","shr_peaks_in_btx623_peak_64260",31,1.91657,5.43076,3.16582,118,"Promoter (1-2kb)",5,62172021,62173744,1724,2,"SORBI_3005G151700","EES09937",1533
"5",62175395,62175854,460,"*","shr_peaks_in_btx623_peak_64261",45,2.11158,7.39126,4.53211,201,"Promoter (1-2kb)",5,62172021,62173744,1724,2,"SORBI_3005G151700","EES09937",-1651
"5",62182421,62182745,325,"*","shr_peaks_in_btx623_peak_64262",14,1.56728,2.76832,1.44902,75,"Distal Intergenic",5,62172021,62173744,1724,2,"SORBI_3005G151700","EES09937",-8677
"5",62183993,62184360,368,"*","shr_peaks_in_btx623_peak_64263",18,1.67414,3.49292,1.89684,154,"Distal Intergenic",5,62190859,62192300,1442,2,"SORBI_3005G151800","KXG28676",7940
"5",62226790,62227053,264,"*","shr_peaks_in_btx623_peak_64264",15,1.56702,2.93232,1.58576,198,"Distal Intergenic",5,62231995,62234674,2680,2,"SORBI_3005G152000","KXG28678",7621
"5",62232723,62233905,1183,"*","shr_peaks_in_btx623_peak_64265",18,1.67414,3.49292,1.89684,750,"Promoter (<=1kb)",5,62231995,62234674,2680,2,"SORBI_3005G152000","KXG28678",769
"5",62241125,62241998,874,"*","shr_peaks_in_btx623_peak_64266a",29,1.88786,5.16869,2.96335,239,"Distal Intergenic",5,62231202,62234884,3683,2,"SORBI_3005G152000","KXG28677",-6241
"5",62241125,62241998,874,"*","shr_peaks_in_btx623_peak_64266b",22,1.74538,4.01885,2.22653,631,"Distal Intergenic",5,62231202,62234884,3683,2,"SORBI_3005G152000","KXG28677",-6241
"5",62287585,62287908,324,"*","shr_peaks_in_btx623_peak_64267",38,2.03,6.53025,3.8949,131,"Distal Intergenic",5,62296051,62300059,4009,2,"SORBI_3005G152100","EES09940",12151
"5",62292131,62292960,830,"*","shr_peaks_in_btx623_peak_64268a",34,1.93861,5.89576,3.46621,196,"Distal Intergenic",5,62296051,62300059,4009,2,"SORBI_3005G152100","EES09940",7099
"5",62292131,62292960,830,"*","shr_peaks_in_btx623_peak_64268b",14,1.55815,2.80147,1.47594,812,"Distal Intergenic",5,62296051,62300059,4009,2,"SORBI_3005G152100","EES09940",7099
"5",62300114,62300375,262,"*","shr_peaks_in_btx623_peak_64269",18,1.67414,3.49292,1.89684,173,"Promoter (<=1kb)",5,62296051,62300059,4009,2,"SORBI_3005G152100","EES09940",-55
```
