## Supplemental_data_file_1_shr_peaks_sorghum_BTx623 for "GRAS Family Transcription Factor Binding Behaviors in Sorghum bicolor, Oyrza, and Maize": Supplemental_data_file_1_shr_peaks_sorghum_BTx623 (part 15 of 23)

```
"5",62302625,62302942,318,"*","shr_peaks_in_btx623_peak_64270",13,1.53166,2.54449,1.3109,57,"Distal Intergenic",5,62296051,62300059,4009,2,"SORBI_3005G152100","EES09940",-2566
"5",62311540,62312083,544,"*","shr_peaks_in_btx623_peak_64271a",25,1.81662,4.57779,2.58164,117,"Distal Intergenic",5,62304454,62308981,4528,2,"SORBI_3005G152200","EES09941",-2559
"5",62311540,62312083,544,"*","shr_peaks_in_btx623_peak_64271b",17,1.63852,3.24268,1.7409,211,"Distal Intergenic",5,62304454,62308981,4528,2,"SORBI_3005G152200","EES09941",-2559
"5",62322532,62323533,1002,"*","shr_peaks_in_btx623_peak_64272a",15,1.6029,3.0011,1.59164,81,"Promoter (<=1kb)",5,62322097,62323256,1160,2,"SORBI_3005G152500","KXG28681",0
"5",62322532,62323533,1002,"*","shr_peaks_in_btx623_peak_64272b",31,1.92348,5.47581,3.16582,584,"Promoter (<=1kb)",5,62322097,62323256,1160,2,"SORBI_3005G152500","KXG28681",0
"5",62322532,62323533,1002,"*","shr_peaks_in_btx623_peak_64272c",15,1.6029,3.0011,1.59164,990,"Promoter (<=1kb)",5,62322097,62323256,1160,2,"SORBI_3005G152500","KXG28681",0
"5",62328806,62329296,491,"*","shr_peaks_in_btx623_peak_64273",13,1.51811,2.51219,1.3109,129,"Intron (OQU83645/SORBI_3005G152550, intron 1 of 1)",5,62324744,62336105,11362,1,"SORBI_3005G152550","OQU83645",4062
"5",62335696,62336214,519,"*","shr_peaks_in_btx623_peak_64274",14,1.54615,2.65781,1.40547,295,"Promoter (<=1kb)",5,62336581,62338743,2163,1,"SORBI_3005G152600","KXG28682",-367
"5",62340017,62340610,594,"*","shr_peaks_in_btx623_peak_64275",42,2.07213,7.10601,4.29705,135,"Promoter (<=1kb)",5,62339807,62340391,585,1,"SORBI_3005G152700","KXG28683",210
"5",62343626,62343929,304,"*","shr_peaks_in_btx623_peak_64276",41,2.07074,6.90692,4.16564,115,"Promoter (<=1kb)",5,62341189,62343943,2755,2,"SORBI_3005G152800","EES09942",14
"5",62344730,62344995,266,"*","shr_peaks_in_btx623_peak_64277",17,1.63852,3.24268,1.7409,134,"Promoter (<=1kb)",5,62341189,62343943,2755,2,"SORBI_3005G152800","EES09942",-787
"5",62346209,62347192,984,"*","shr_peaks_in_btx623_peak_64278a",18,1.67414,3.49292,1.89684,129,"Promoter (<=1kb)",5,62346658,62349702,3045,1,"SORBI_3005G152866","OQU83646",0
"5",62346209,62347192,984,"*","shr_peaks_in_btx623_peak_64278b",17,1.63522,3.22438,1.7409,626,"Promoter (<=1kb)",5,62346658,62349702,3045,1,"SORBI_3005G152866","OQU83646",0
"5",62355996,62356399,404,"*","shr_peaks_in_btx623_peak_64279",17,1.63852,3.24268,1.7409,120,"Distal Intergenic",5,62352749,62353509,761,1,"SORBI_3005G152932","OQU83647",3247
"5",62365638,62365911,274,"*","shr_peaks_in_btx623_peak_64280",27,1.83434,4.89496,2.78986,115,"Promoter (<=1kb)",5,62358583,62364948,6366,2,"SORBI_3005G153000","OQU83649",-690
"5",62370769,62371562,794,"*","shr_peaks_in_btx623_peak_64281a",33,1.9591,5.79055,3.3753,225,"Distal Intergenic",5,62358583,62364948,6366,2,"SORBI_3005G153000","OQU83649",-5821
"5",62370769,62371562,794,"*","shr_peaks_in_btx623_peak_64281b",13,1.53166,2.54449,1.3109,440,"Distal Intergenic",5,62358583,62364948,6366,2,"SORBI_3005G153000","OQU83649",-5821
"5",62372061,62373113,1053,"*","shr_peaks_in_btx623_peak_64282a",29,1.88786,5.16869,2.96335,228,"Distal Intergenic",5,62379823,62380681,859,1,"SORBI_3005G153033","OQU83650",-6710
"5",62372061,62373113,1053,"*","shr_peaks_in_btx623_peak_64282b",13,1.53166,2.54449,1.3109,492,"Distal Intergenic",5,62379823,62380681,859,1,"SORBI_3005G153033","OQU83650",-6710
"5",62372061,62373113,1053,"*","shr_peaks_in_btx623_peak_64282c",20,1.70976,3.75169,2.058,785,"Distal Intergenic",5,62379823,62380681,859,1,"SORBI_3005G153033","OQU83650",-6710
"5",62372061,62373113,1053,"*","shr_peaks_in_btx623_peak_64282d",13,1.53166,2.54449,1.3109,852,"Distal Intergenic",5,62379823,62380681,859,1,"SORBI_3005G153033","OQU83650",-6710
"5",62375580,62376372,793,"*","shr_peaks_in_btx623_peak_64283",17,1.63852,3.24268,1.7409,342,"Distal Intergenic",5,62379823,62380681,859,1,"SORBI_3005G153033","OQU83650",-3451
"5",62383021,62383930,910,"*","shr_peaks_in_btx623_peak_64284a",38,2.00419,6.43862,3.81846,266,"Distal Intergenic",5,62379823,62380681,859,1,"SORBI_3005G153033","OQU83650",3198
"5",62383021,62383930,910,"*","shr_peaks_in_btx623_peak_64284b",35,1.93095,6.0013,3.55515,712,"Distal Intergenic",5,62379823,62380681,859,1,"SORBI_3005G153033","OQU83650",3198
"5",62389109,62389399,291,"*","shr_peaks_in_btx623_peak_64285",20,1.6982,3.79418,2.0938,187,"Distal Intergenic",5,62391513,62391953,441,1,"SORBI_3005G153066","OQU83651",-2114
"5",62397415,62397716,302,"*","shr_peaks_in_btx623_peak_64286",24,1.781,4.29426,2.40109,279,"Promoter (<=1kb)",5,62397655,62398206,552,1,"SORBI_3005G153200","KXG28685",0
"5",62410208,62410712,505,"*","shr_peaks_in_btx623_peak_64287",17,1.63852,3.24268,1.7409,27,"Distal Intergenic",5,62405254,62406353,1100,1,"SORBI_3005G153300","KXG28686",4954
"5",62412700,62412961,262,"*","shr_peaks_in_btx623_peak_64288",14,1.56728,2.76832,1.44902,105,"Distal Intergenic",5,62405254,62406353,1100,1,"SORBI_3005G153300","KXG28686",7446
"5",62421703,62422099,397,"*","shr_peaks_in_btx623_peak_64289",27,1.7354,4.77776,2.75034,241,"Promoter (<=1kb)",5,62421358,62422136,779,1,"SORBI_3005G153400","KXG28687",345
"5",62434632,62435178,547,"*","shr_peaks_in_btx623_peak_64290",14,1.56728,2.76832,1.44902,64,"Promoter (<=1kb)",5,62434651,62435261,611,1,"SORBI_3005G153500","KXG28688",0
"5",62442479,62442971,493,"*","shr_peaks_in_btx623_peak_64291",14,1.56728,2.76832,1.44902,214,"Distal Intergenic",5,62434651,62435261,611,1,"SORBI_3005G153500","KXG28688",7828
"5",62449450,62449926,477,"*","shr_peaks_in_btx623_peak_64292",45,2.1372,7.47445,4.55379,103,"Distal Intergenic",5,62434651,62435261,611,1,"SORBI_3005G153500","KXG28688",14799
"5",62468686,62468952,267,"*","shr_peaks_in_btx623_peak_64293",13,1.5286,2.56649,1.32887,127,"Distal Intergenic",5,62473500,62474279,780,1,"SORBI_3005G153600","KXG28691",-4548
"5",62469421,62469732,312,"*","shr_peaks_in_btx623_peak_64294",27,1.85224,4.86931,2.7692,145,"Distal Intergenic",5,62473500,62474279,780,1,"SORBI_3005G153600","KXG28691",-3768
"5",62480943,62481463,521,"*","shr_peaks_in_btx623_peak_64295",33,1.9591,5.79055,3.3753,154,"Distal Intergenic",5,62484616,62485046,431,1,"SORBI_3005G153700","KXG28692",-3153
"5",62489833,62490139,307,"*","shr_peaks_in_btx623_peak_64296",15,1.5288,2.97827,1.59164,104,"Distal Intergenic",5,62491956,62493533,1578,2,"SORBI_3005G153800","EES09947",3394
"5",62495564,62495833,270,"*","shr_peaks_in_btx623_peak_64297",16,1.59371,3.12763,1.69714,107,"Distal Intergenic",5,62491956,62493533,1578,2,"SORBI_3005G153800","EES09947",-2031
"5",62497345,62497597,253,"*","shr_peaks_in_btx623_peak_64298",13,1.44977,2.48965,1.3109,80,"Distal Intergenic",5,62491956,62493533,1578,2,"SORBI_3005G153800","EES09947",-3812
"5",62498397,62498686,290,"*","shr_peaks_in_btx623_peak_64299",33,1.9591,5.79055,3.3753,181,"Distal Intergenic",5,62503261,62505311,2051,1,"SORBI_3005G153900","OQU83652",-4575
"5",62501164,62501827,664,"*","shr_peaks_in_btx623_peak_64300a",21,1.72312,3.88682,2.17193,226,"Promoter (1-2kb)",5,62503261,62505311,2051,1,"SORBI_3005G153900","OQU83652",-1434
"5",62501164,62501827,664,"*","shr_peaks_in_btx623_peak_64300b",14,1.56243,2.78386,1.46158,638,"Promoter (1-2kb)",5,62503261,62505311,2051,1,"SORBI_3005G153900","OQU83652",-1434
"5",62505576,62505817,242,"*","shr_peaks_in_btx623_peak_64301",42,2.10158,7.12335,4.29705,119,"Downstream (<=300bp)",5,62503261,62505311,2051,1,"SORBI_3005G153900","OQU83652",2315
"5",62510408,62510967,560,"*","shr_peaks_in_btx623_peak_64302",18,1.67414,3.49292,1.89684,259,"Promoter (<=1kb)",5,62507231,62510085,2855,2,"SORBI_3005G154000","EES09948",-323
"5",62515093,62515371,279,"*","shr_peaks_in_btx623_peak_64303",15,1.58821,2.92198,1.57638,117,"Distal Intergenic",5,62507231,62510085,2855,2,"SORBI_3005G154000","EES09948",-5008
"5",62520769,62521848,1080,"*","shr_peaks_in_btx623_peak_64304a",24,1.781,4.29426,2.40109,279,"Distal Intergenic",5,62507231,62510085,2855,2,"SORBI_3005G154000","EES09948",-10684
"5",62520769,62521848,1080,"*","shr_peaks_in_btx623_peak_64304b",13,1.53166,2.54449,1.3109,681,"Distal Intergenic",5,62507231,62510085,2855,2,"SORBI_3005G154000","EES09948",-10684
"5",62522926,62523234,309,"*","shr_peaks_in_btx623_peak_64305",27,1.85224,4.86931,2.7692,138,"Distal Intergenic",5,62507231,62510085,2855,2,"SORBI_3005G154000","EES09948",-12841
"5",62535923,62536285,363,"*","shr_peaks_in_btx623_peak_64306",20,1.70976,3.75169,2.058,192,"Distal Intergenic",5,62536847,62540749,3903,2,"SORBI_3005G154100","EES08678",4464
"5",62537826,62538196,371,"*","shr_peaks_in_btx623_peak_64307",20,1.70976,3.75169,2.058,89,"Exon (EES08678/SORBI_3005G154100, exon 1 of 1)",5,62536847,62540749,3903,2,"SORBI_3005G154100","EES08678",2553
"5",62541527,62541822,296,"*","shr_peaks_in_btx623_peak_64308",28,1.855,4.95809,2.8445,128,"Promoter (<=1kb)",5,62536847,62540749,3903,2,"SORBI_3005G154100","EES08678",-778
"5",62542582,62543586,1005,"*","shr_peaks_in_btx623_peak_64309",146,2.87399,18.5226,14.6233,326,"Promoter (1-2kb)",5,62536847,62540749,3903,2,"SORBI_3005G154100","EES08678",-1833
"5",62543846,62544170,325,"*","shr_peaks_in_btx623_peak_64310",14,1.42053,2.76263,1.44902,63,"Distal Intergenic",5,62536847,62540749,3903,2,"SORBI_3005G154100","EES08678",-3097
"5",62551150,62551881,732,"*","shr_peaks_in_btx623_peak_64311a",20,1.70976,3.75169,2.058,341,"Distal Intergenic",5,62536847,62540749,3903,2,"SORBI_3005G154100","EES08678",-10401
"5",62551150,62551881,732,"*","shr_peaks_in_btx623_peak_64311b",22,1.74538,4.01885,2.22653,632,"Distal Intergenic",5,62536847,62540749,3903,2,"SORBI_3005G154100","EES08678",-10401
"5",62565554,62565838,285,"*","shr_peaks_in_btx623_peak_64312",14,1.53229,2.77479,1.45399,80,"Promoter (1-2kb)",5,62567035,62574224,7190,1,"SORBI_3005G154300","EES09949",-1197
"5",62569854,62570387,534,"*","shr_peaks_in_btx623_peak_64313",21,1.72553,3.90106,2.18397,304,"Promoter (1-2kb)",5,62571462,62593568,22107,1,"SORBI_3005G154400","OQU83653",-1075
"5",62573882,62574136,255,"*","shr_peaks_in_btx623_peak_64314",25,1.81662,4.57779,2.58164,115,"5' UTR",5,62571462,62593568,22107,1,"SORBI_3005G154400","OQU83653",2420
"5",62581555,62582100,546,"*","shr_peaks_in_btx623_peak_64315a",20,1.66563,3.7526,2.05853,111,"5' UTR",5,62571462,62593568,22107,1,"SORBI_3005G154400","OQU83653",10093
"5",62581555,62582100,546,"*","shr_peaks_in_btx623_peak_64315b",18,1.63535,3.46631,1.89684,205,"5' UTR",5,62571462,62593568,22107,1,"SORBI_3005G154400","OQU83653",10093
"5",62582362,62582740,379,"*","shr_peaks_in_btx623_peak_64316",18,1.62833,3.329,1.81339,241,"5' UTR",5,62571462,62593568,22107,1,"SORBI_3005G154400","OQU83653",10900
"5",62594732,62594988,257,"*","shr_peaks_in_btx623_peak_64317",14,1.56728,2.76832,1.44902,70,"Distal Intergenic",5,62571462,62593568,22107,1,"SORBI_3005G154400","OQU83653",23270
"5",62599408,62599650,243,"*","shr_peaks_in_btx623_peak_64318",24,1.781,4.29426,2.40109,152,"Distal Intergenic",5,62622571,62625473,2903,1,"SORBI_3005G154600","EES08680",-22921
"5",62608804,62609275,472,"*","shr_peaks_in_btx623_peak_64319",20,1.68319,3.65082,2.02836,73,"Distal Intergenic",5,62622571,62625473,2903,1,"SORBI_3005G154600","EES08680",-13296
"5",62612277,62612552,276,"*","shr_peaks_in_btx623_peak_64320",13,1.5148,2.49508,1.3109,64,"Distal Intergenic",5,62622571,62625473,2903,1,"SORBI_3005G154600","EES08680",-10019
"5",62618249,62618572,324,"*","shr_peaks_in_btx623_peak_64321",24,1.69558,4.37499,2.4687,165,"Distal Intergenic",5,62622571,62625473,2903,1,"SORBI_3005G154600","EES08680",-3999
"5",62622752,62622995,244,"*","shr_peaks_in_btx623_peak_64322",20,1.6548,3.63442,2.01574,230,"Promoter (<=1kb)",5,62622571,62625473,2903,1,"SORBI_3005G154600","EES08680",181
"5",62627816,62628265,450,"*","shr_peaks_in_btx623_peak_64323",15,1.6029,3.0011,1.59164,70,"Promoter (<=1kb)",5,62621869,62629110,7242,2,"SORBI_3005G154500","KXG28696",845
"5",62632173,62632442,270,"*","shr_peaks_in_btx623_peak_64324",37,2.00297,6.25556,3.71611,146,"Distal Intergenic",5,62621869,62629119,7251,2,"SORBI_3005G154500","OQU83654",-3054
"5",62638455,62638729,275,"*","shr_peaks_in_btx623_peak_64325",13,1.49815,2.58161,1.34177,7,"3' UTR",5,62638257,62642623,4367,2,"SORBI_3005G154700","KXG28698",3894
"5",62646226,62646674,449,"*","shr_peaks_in_btx623_peak_64326",40,2.06596,6.7793,4.05294,260,"Distal Intergenic",5,62638257,62642623,4367,2,"SORBI_3005G154700","KXG28698",-3603
"5",62647620,62647909,290,"*","shr_peaks_in_btx623_peak_64327",29,1.88786,5.16869,2.96335,157,"Distal Intergenic",5,62638257,62642623,4367,2,"SORBI_3005G154700","KXG28698",-4997
"5",62649675,62650126,452,"*","shr_peaks_in_btx623_peak_64328",21,1.72185,3.87931,2.16544,408,"Exon (EES09952/SORBI_3005G154800, exon 1 of 1)",5,62653334,62655331,1998,1,"SORBI_3005G154850","OQU83656",-3208
"5",62653896,62654324,429,"*","shr_peaks_in_btx623_peak_64329",18,1.67414,3.49292,1.89684,301,"Promoter (<=1kb)",5,62653376,62655331,1956,1,"SORBI_3005G154850","OQU83657",520
"5",62657785,62658335,551,"*","shr_peaks_in_btx623_peak_64330",50,2.17369,8.15544,5.09554,301,"Promoter (<=1kb)",5,62649501,62656894,7394,2,"SORBI_3005G154800","EES09952",-891
"5",62691771,62692046,276,"*","shr_peaks_in_btx623_peak_64331",13,1.53166,2.54449,1.3109,101,"Distal Intergenic",5,62685685,62689680,3996,2,"SORBI_3005G155300","EES09955",-2091
"5",62694194,62694461,268,"*","shr_peaks_in_btx623_peak_64332",18,1.64214,3.40971,1.88065,155,"Distal Intergenic",5,62685685,62689680,3996,2,"SORBI_3005G155300","EES09955",-4514
"5",62696171,62696437,267,"*","shr_peaks_in_btx623_peak_64333",24,1.781,4.29426,2.40109,199,"Distal Intergenic",5,62685685,62689680,3996,2,"SORBI_3005G155300","EES09955",-6491
"5",62696878,62697132,255,"*","shr_peaks_in_btx623_peak_64334",13,1.53166,2.54449,1.3109,65,"Distal Intergenic",5,62685685,62689680,3996,2,"SORBI_3005G155300","EES09955",-7198
"5",62710861,62711328,468,"*","shr_peaks_in_btx623_peak_64335",27,1.85224,4.86931,2.7692,299,"Distal Intergenic",5,62712523,62713590,1068,2,"SORBI_3005G155500","EES09956",2262
"5",62711903,62712214,312,"*","shr_peaks_in_btx623_peak_64336",13,1.53166,2.54449,1.3109,179,"Promoter (1-2kb)",5,62712523,62713590,1068,2,"SORBI_3005G155500","EES09956",1376
"5",62713008,62713293,286,"*","shr_peaks_in_btx623_peak_64337",14,1.54615,2.65781,1.40547,70,"Promoter (<=1kb)",5,62712523,62713590,1068,2,"SORBI_3005G155500","EES09956",297
"5",62715278,62715746,469,"*","shr_peaks_in_btx623_peak_64338",14,1.56728,2.76832,1.44902,72,"Promoter (1-2kb)",5,62717099,62720472,3374,1,"SORBI_3005G155600","KXG28704",-1353
"5",62725659,62725938,280,"*","shr_peaks_in_btx623_peak_64339",17,1.63852,3.24268,1.7409,217,"Promoter (<=1kb)",5,62724678,62726884,2207,1,"SORBI_3005G155800","EES08689",981
"5",62729603,62730020,418,"*","shr_peaks_in_btx623_peak_64340",13,1.48793,2.59086,1.35009,148,"Promoter (<=1kb)",5,62727719,62729655,1937,2,"SORBI_3005G155900","EES09957",0
"5",62731438,62731923,486,"*","shr_peaks_in_btx623_peak_64341",20,1.70976,3.75169,2.058,71,"Promoter (1-2kb)",5,62727719,62729655,1937,2,"SORBI_3005G155900","EES09957",-1783
"5",62747516,62748158,643,"*","shr_peaks_in_btx623_peak_64342a",31,1.92348,5.47581,3.16582,177,"Promoter (1-2kb)",5,62745521,62750432,4912,1,"SORBI_3005G156100","KXG28707",1995
"5",62747516,62748158,643,"*","shr_peaks_in_btx623_peak_64342b",27,1.85224,4.86931,2.7692,550,"Promoter (1-2kb)",5,62745521,62750432,4912,1,"SORBI_3005G156100","KXG28707",1995
"5",62749412,62749717,306,"*","shr_peaks_in_btx623_peak_64343",37,1.97245,6.29871,3.7519,139,"Exon (KXG28707/SORBI_3005G156100, exon 16 of 19)",5,62745521,62750432,4912,1,"SORBI_3005G156100","KXG28707",3891
"5",62754809,62755057,249,"*","shr_peaks_in_btx623_peak_64344",13,1.53166,2.54449,1.3109,102,"Promoter (<=1kb)",5,62754629,62754994,366,2,"SORBI_3005G156201","OQU83661",0
"5",62772260,62772840,581,"*","shr_peaks_in_btx623_peak_64345",18,1.67414,3.49292,1.89684,104,"Promoter (<=1kb)",5,62773113,62775305,2193,1,"SORBI_3005G156400","EES08691",-273
"5",62774654,62775130,477,"*","shr_peaks_in_btx623_peak_64346",15,1.57934,2.91698,1.5735,125,"Promoter (1-2kb)",5,62773113,62775305,2193,1,"SORBI_3005G156400","EES08691",1541
"5",62789852,62790184,333,"*","shr_peaks_in_btx623_peak_64347",15,1.52879,2.94106,1.59164,68,"Distal Intergenic",5,62792781,62794449,1669,1,"SORBI_3005G156500","EES08692",-2597
"5",62791008,62791390,383,"*","shr_peaks_in_btx623_peak_64348",22,1.74538,4.01885,2.22653,139,"Promoter (1-2kb)",5,62792781,62794449,1669,1,"SORBI_3005G156500","EES08692",-1391
"5",62791789,62792085,297,"*","shr_peaks_in_btx623_peak_64349",22,1.74538,4.01885,2.22653,83,"Promoter (<=1kb)",5,62792781,62794449,1669,1,"SORBI_3005G156500","EES08692",-696
"5",62806849,62807096,248,"*","shr_peaks_in_btx623_peak_64350",18,1.67414,3.49292,1.89684,164,"Distal Intergenic",5,62812780,62814760,1981,1,"SORBI_3005G156700","KXG28710",-5684
"5",62816934,62817239,306,"*","shr_peaks_in_btx623_peak_64351",24,1.781,4.29426,2.40109,128,"Distal Intergenic",5,62812780,62814760,1981,1,"SORBI_3005G156700","KXG28710",4154
"5",62831938,62832275,338,"*","shr_peaks_in_btx623_peak_64352",25,1.75592,4.56748,2.58164,114,"Distal Intergenic",5,62835717,62847904,12188,1,"SORBI_3005G156800","KXG28711",-3442
"5",62846290,62846621,332,"*","shr_peaks_in_btx623_peak_64353",25,1.73739,4.55873,2.58164,297,"Intron (KXG28711/SORBI_3005G156800, intron 3 of 4)",5,62835717,62847904,12188,1,"SORBI_3005G156800","KXG28711",10573
"5",62851035,62851344,310,"*","shr_peaks_in_btx623_peak_64354",15,1.6029,3.0011,1.59164,219,"Distal Intergenic",5,62835717,62847904,12188,1,"SORBI_3005G156800","KXG28711",15318
"5",62855104,62855455,352,"*","shr_peaks_in_btx623_peak_64355",14,1.56728,2.76832,1.44902,119,"Distal Intergenic",5,62835717,62847904,12188,1,"SORBI_3005G156800","KXG28711",19387
"5",62874791,62875838,1048,"*","shr_peaks_in_btx623_peak_64356a",38,2.03034,6.44241,3.81846,120,"Promoter (1-2kb)",5,62876869,62877640,772,1,"SORBI_3005G156850","OQU83664",-1031
"5",62874791,62875838,1048,"*","shr_peaks_in_btx623_peak_64356b",35,1.99472,6.11279,3.59359,460,"Promoter (1-2kb)",5,62876869,62877640,772,1,"SORBI_3005G156850","OQU83664",-1031
"5",62874791,62875838,1048,"*","shr_peaks_in_btx623_peak_64356c",14,1.56728,2.76832,1.44902,653,"Promoter (1-2kb)",5,62876869,62877640,772,1,"SORBI_3005G156850","OQU83664",-1031
"5",62874791,62875838,1048,"*","shr_peaks_in_btx623_peak_64356d",14,1.56728,2.76832,1.44902,887,"Promoter (1-2kb)",5,62876869,62877640,772,1,"SORBI_3005G156850","OQU83664",-1031
"5",62881819,62882125,307,"*","shr_peaks_in_btx623_peak_64357",24,1.70859,4.24653,2.40109,235,"Promoter (<=1kb)",5,62881354,62881963,610,2,"SORBI_3005G156900","OQU83665",0
"5",62890433,62890785,353,"*","shr_peaks_in_btx623_peak_64358",15,1.6029,3.0011,1.59164,76,"Distal Intergenic",5,62880052,62882027,1976,2,"SORBI_3005G156900","OQU83666",-8406
"5",62894498,62894778,281,"*","shr_peaks_in_btx623_peak_64359",38,2.01325,6.41413,3.81846,146,"Distal Intergenic",5,62896645,62902245,5601,2,"SORBI_3005G157000","KXG28714",7467
"5",62896490,62896761,272,"*","shr_peaks_in_btx623_peak_64360",14,1.56728,2.76832,1.44902,241,"3' UTR",5,62896645,62902245,5601,2,"SORBI_3005G157000","KXG28714",5484
"5",62904833,62905090,258,"*","shr_peaks_in_btx623_peak_64361",14,1.56728,2.76832,1.44902,72,"Distal Intergenic",5,62896674,62902245,5572,2,"SORBI_3005G157000","KXG28715",-2588
"5",62911469,62911742,274,"*","shr_peaks_in_btx623_peak_64362",17,1.63724,3.23557,1.7409,100,"Intron (EES09964/SORBI_3005G157100, intron 5 of 5)",5,62909313,62916260,6948,2,"SORBI_3005G157100","EES09964",4518
"5",62914771,62915100,330,"*","shr_peaks_in_btx623_peak_64363",42,2.09816,7.09936,4.29705,198,"Promoter (1-2kb)",5,62909313,62916260,6948,2,"SORBI_3005G157100","EES09964",1160
"5",62916733,62918253,1521,"*","shr_peaks_in_btx623_peak_64364a",35,1.97093,5.95272,3.51384,123,"Promoter (<=1kb)",5,62909313,62916260,6948,2,"SORBI_3005G157100","EES09964",-473
"5",62916733,62918253,1521,"*","shr_peaks_in_btx623_peak_64364b",19,1.63468,3.60619,1.99258,660,"Promoter (<=1kb)",5,62909313,62916260,6948,2,"SORBI_3005G157100","EES09964",-473
"5",62916733,62918253,1521,"*","shr_peaks_in_btx623_peak_64364c",15,1.56267,2.86691,1.53098,960,"Promoter (<=1kb)",5,62909313,62916260,6948,2,"SORBI_3005G157100","EES09964",-473
"5",62916733,62918253,1521,"*","shr_peaks_in_btx623_peak_64364d",48,2.15393,7.80009,4.81826,1434,"Promoter (<=1kb)",5,62909313,62916260,6948,2,"SORBI_3005G157100","EES09964",-473
"5",62923098,62923445,348,"*","shr_peaks_in_btx623_peak_64365",18,1.67414,3.49292,1.89684,113,"Intron (EES08701/SORBI_3005G157300, intron 3 of 4)",5,62920710,62924745,4036,1,"SORBI_3005G157300","EES08701",2388
"5",62941621,62941878,258,"*","shr_peaks_in_btx623_peak_64366",13,1.53166,2.54449,1.3109,77,"Distal Intergenic",5,62950661,62951078,418,1,"SORBI_3005G157400","EES08702",-8783
"5",62942872,62943361,490,"*","shr_peaks_in_btx623_peak_64367",20,1.70976,3.75169,2.058,79,"Distal Intergenic",5,62950661,62951078,418,1,"SORBI_3005G157400","EES08702",-7300
"5",62943888,62944147,260,"*","shr_peaks_in_btx623_peak_64368",24,1.70184,4.31049,2.41346,132,"Distal Intergenic",5,62950661,62951078,418,1,"SORBI_3005G157400","EES08702",-6514
"5",62947399,62947796,398,"*","shr_peaks_in_btx623_peak_64369",13,1.53166,2.54449,1.3109,211,"Distal Intergenic",5,62950661,62951078,418,1,"SORBI_3005G157400","EES08702",-2865
"5",62950706,62951302,597,"*","shr_peaks_in_btx623_peak_64370",36,1.95148,6.14845,3.62253,151,"Promoter (<=1kb)",5,62950661,62951078,418,1,"SORBI_3005G157400","EES08702",45
"5",62952445,62953082,638,"*","shr_peaks_in_btx623_peak_64371",17,1.63852,3.24268,1.7409,613,"Promoter (1-2kb)",5,62950661,62951078,418,1,"SORBI_3005G157400","EES08702",1784
"5",62969380,62969728,349,"*","shr_peaks_in_btx623_peak_64372",13,1.53166,2.54449,1.3109,79,"Promoter (<=1kb)",5,62968477,62970416,1940,2,"SORBI_3005G157600","OQU83670",688
"5",62982296,62983125,830,"*","shr_peaks_in_btx623_peak_64373a",22,1.74538,4.01885,2.22653,154,"Distal Intergenic",5,62992347,62994890,2544,1,"SORBI_3005G157733","OQU83671",-9222
"5",62982296,62983125,830,"*","shr_peaks_in_btx623_peak_64373b",22,1.74538,4.01885,2.22653,304,"Distal Intergenic",5,62992347,62994890,2544,1,"SORBI_3005G157733","OQU83671",-9222
"5",62982296,62983125,830,"*","shr_peaks_in_btx623_peak_64373c",38,2.03034,6.44241,3.81846,644,"Distal Intergenic",5,62992347,62994890,2544,1,"SORBI_3005G157733","OQU83671",-9222
"5",62995381,62996015,635,"*","shr_peaks_in_btx623_peak_64374",20,1.67349,3.75012,2.058,104,"Distal Intergenic",5,62992347,62994890,2544,1,"SORBI_3005G157733","OQU83671",3034
"5",63003067,63003601,535,"*","shr_peaks_in_btx623_peak_64375a",25,1.81662,4.57779,2.58164,108,"Distal Intergenic",5,62992347,62994890,2544,1,"SORBI_3005G157733","OQU83671",10720
"5",63003067,63003601,535,"*","shr_peaks_in_btx623_peak_64375b",20,1.70976,3.75169,2.058,448,"Distal Intergenic",5,62992347,62994890,2544,1,"SORBI_3005G157733","OQU83671",10720
"5",63005201,63005735,535,"*","shr_peaks_in_btx623_peak_64376",33,1.9591,5.79055,3.3753,342,"Distal Intergenic",5,62992347,62994890,2544,1,"SORBI_3005G157733","OQU83671",12854
"5",63015437,63015820,384,"*","shr_peaks_in_btx623_peak_64377",13,1.53166,2.54449,1.3109,80,"Distal Intergenic",5,63033187,63033667,481,2,"SORBI_3005G157866","OQU83672",17847
"5",63020789,63021094,306,"*","shr_peaks_in_btx623_peak_64378",27,1.85224,4.86931,2.7692,171,"Distal Intergenic",5,63033187,63033667,481,2,"SORBI_3005G157866","OQU83672",12573
"5",63022340,63023049,710,"*","shr_peaks_in_btx623_peak_64379a",29,1.88786,5.16869,2.96335,82,"Distal Intergenic",5,63033187,63033667,481,2,"SORBI_3005G157866","OQU83672",10618
"5",63022340,63023049,710,"*","shr_peaks_in_btx623_peak_64379b",14,1.54859,2.6705,1.41615,523,"Distal Intergenic",5,63033187,63033667,481,2,"SORBI_3005G157866","OQU83672",10618
"5",63026086,63026648,563,"*","shr_peaks_in_btx623_peak_64380",31,1.92348,5.47581,3.16582,144,"Distal Intergenic",5,63033187,63033667,481,2,"SORBI_3005G157866","OQU83672",7019
"5",63034899,63035175,277,"*","shr_peaks_in_btx623_peak_64381",24,1.781,4.29426,2.40109,127,"Promoter (1-2kb)",5,63033187,63033667,481,2,"SORBI_3005G157866","OQU83672",-1232
"5",63038986,63039417,432,"*","shr_peaks_in_btx623_peak_64382",18,1.67414,3.49292,1.89684,67,"Distal Intergenic",5,63033187,63033667,481,2,"SORBI_3005G157866","OQU83672",-5319
"5",63041804,63042210,407,"*","shr_peaks_in_btx623_peak_64383",33,1.9591,5.79055,3.3753,157,"Distal Intergenic",5,63033187,63033667,481,2,"SORBI_3005G157866","OQU83672",-8137
"5",63044385,63044729,345,"*","shr_peaks_in_btx623_peak_64384",14,1.56728,2.76832,1.44902,67,"Distal Intergenic",5,63033187,63033667,481,2,"SORBI_3005G157866","OQU83672",-10718
"5",63052123,63052394,272,"*","shr_peaks_in_btx623_peak_64385",18,1.67414,3.49292,1.89684,137,"Distal Intergenic",5,63033187,63033667,481,2,"SORBI_3005G157866","OQU83672",-18456
"5",63064978,63065319,342,"*","shr_peaks_in_btx623_peak_64386",14,1.56728,2.76832,1.44902,94,"Distal Intergenic",5,63033187,63033667,481,2,"SORBI_3005G157866","OQU83672",-31311
"5",63067962,63068584,623,"*","shr_peaks_in_btx623_peak_64387a",15,1.57902,2.95779,1.59164,66,"Distal Intergenic",5,63033187,63033667,481,2,"SORBI_3005G157866","OQU83672",-34295
"5",63067962,63068584,623,"*","shr_peaks_in_btx623_peak_64387b",20,1.70976,3.75169,2.058,481,"Distal Intergenic",5,63033187,63033667,481,2,"SORBI_3005G157866","OQU83672",-34295
"5",63069742,63070125,384,"*","shr_peaks_in_btx623_peak_64388",13,1.53166,2.54449,1.3109,102,"Distal Intergenic",5,63033187,63033667,481,2,"SORBI_3005G157866","OQU83672",-36075
"5",63070862,63071285,424,"*","shr_peaks_in_btx623_peak_64389",17,1.63852,3.24268,1.7409,18,"Distal Intergenic",5,63033187,63033667,481,2,"SORBI_3005G157866","OQU83672",-37195
"5",63071656,63071991,336,"*","shr_peaks_in_btx623_peak_64390",21,1.71754,3.91058,2.19156,116,"Distal Intergenic",5,63033187,63033667,481,2,"SORBI_3005G157866","OQU83672",-37989
"5",63083193,63083646,454,"*","shr_peaks_in_btx623_peak_64391",13,1.53166,2.54449,1.3109,75,"Distal Intergenic",5,63113876,63116031,2156,2,"SORBI_3005G158000","KXG28720",32385
"5",63087033,63087300,268,"*","shr_peaks_in_btx623_peak_64392",14,1.49993,2.69493,1.43629,220,"Distal Intergenic",5,63113876,63116031,2156,2,"SORBI_3005G158000","KXG28720",28731
"5",63091066,63091575,510,"*","shr_peaks_in_btx623_peak_64393",13,1.53166,2.54449,1.3109,293,"Distal Intergenic",5,63113876,63116031,2156,2,"SORBI_3005G158000","KXG28720",24456
"5",63095631,63096060,430,"*","shr_peaks_in_btx623_peak_64394",44,2.10584,7.25151,4.41155,188,"Distal Intergenic",5,63113876,63116031,2156,2,"SORBI_3005G158000","KXG28720",19971
"5",63100040,63100722,683,"*","shr_peaks_in_btx623_peak_64395",14,1.56728,2.76832,1.44902,91,"Distal Intergenic",5,63113876,63116031,2156,2,"SORBI_3005G158000","KXG28720",15309
"5",63103749,63104316,568,"*","shr_peaks_in_btx623_peak_64396a",22,1.74538,4.01885,2.22653,110,"Distal Intergenic",5,63113876,63116031,2156,2,"SORBI_3005G158000","KXG28720",11715
"5",63103749,63104316,568,"*","shr_peaks_in_btx623_peak_64396b",20,1.70976,3.75169,2.058,351,"Distal Intergenic",5,63113876,63116031,2156,2,"SORBI_3005G158000","KXG28720",11715
"5",63123915,63124373,459,"*","shr_peaks_in_btx623_peak_64397",29,1.88786,5.16869,2.96335,127,"Distal Intergenic",5,63113876,63116031,2156,2,"SORBI_3005G158000","KXG28720",-7884
"5",63140720,63141027,308,"*","shr_peaks_in_btx623_peak_64398",13,1.53166,2.54449,1.3109,63,"Distal Intergenic",5,63151542,63153283,1742,2,"SORBI_3005G158100","KXG28721",12256
"5",63142605,63142911,307,"*","shr_peaks_in_btx623_peak_64399",48,2.17282,7.8325,4.81826,169,"Distal Intergenic",5,63151542,63153283,1742,2,"SORBI_3005G158100","KXG28721",10372
"5",63148944,63149784,841,"*","shr_peaks_in_btx623_peak_64400a",20,1.68671,3.618,2.00128,105,"Distal Intergenic",5,63151542,63153283,1742,2,"SORBI_3005G158100","KXG28721",3499
"5",63148944,63149784,841,"*","shr_peaks_in_btx623_peak_64400b",25,1.81662,4.57779,2.58164,651,"Distal Intergenic",5,63151542,63153283,1742,2,"SORBI_3005G158100","KXG28721",3499
"5",63150202,63151600,1399,"*","shr_peaks_in_btx623_peak_64401a",18,1.67414,3.49292,1.89684,112,"Promoter (1-2kb)",5,63151542,63153283,1742,2,"SORBI_3005G158100","KXG28721",1683
"5",63150202,63151600,1399,"*","shr_peaks_in_btx623_peak_64401b",48,2.17282,7.8325,4.81826,501,"Promoter (1-2kb)",5,63151542,63153283,1742,2,"SORBI_3005G158100","KXG28721",1683
"5",63150202,63151600,1399,"*","shr_peaks_in_btx623_peak_64401c",24,1.781,4.29426,2.40109,1047,"Promoter (1-2kb)",5,63151542,63153283,1742,2,"SORBI_3005G158100","KXG28721",1683
"5",63155584,63155922,339,"*","shr_peaks_in_btx623_peak_64402",35,1.94626,6.03002,3.58035,72,"Distal Intergenic",5,63151522,63153295,1774,2,"SORBI_3005G158100","OQU83673",-2289
"5",63161326,63161625,300,"*","shr_peaks_in_btx623_peak_64403",17,1.63852,3.24268,1.7409,73,"Distal Intergenic",5,63151522,63153295,1774,2,"SORBI_3005G158100","OQU83673",-8031
"5",63169566,63169917,352,"*","shr_peaks_in_btx623_peak_64404",14,1.56728,2.76832,1.44902,80,"Distal Intergenic",5,63151522,63153295,1774,2,"SORBI_3005G158100","OQU83673",-16271
"5",63175928,63176293,366,"*","shr_peaks_in_btx623_peak_64405",22,1.74538,4.01885,2.22653,74,"Distal Intergenic",5,63151522,63153295,1774,2,"SORBI_3005G158100","OQU83673",-22633
"5",63181012,63181741,730,"*","shr_peaks_in_btx623_peak_64406a",25,1.81662,4.57779,2.58164,223,"Distal Intergenic",5,63151522,63153295,1774,2,"SORBI_3005G158100","OQU83673",-27717
"5",63181012,63181741,730,"*","shr_peaks_in_btx623_peak_64406b",17,1.63852,3.24268,1.7409,464,"Distal Intergenic",5,63151522,63153295,1774,2,"SORBI_3005G158100","OQU83673",-27717
"5",63216545,63217187,643,"*","shr_peaks_in_btx623_peak_64407a",25,1.81662,4.57779,2.58164,118,"Distal Intergenic",5,63211142,63213031,1890,1,"SORBI_3005G158200","KXG28722",5403
"5",63216545,63217187,643,"*","shr_peaks_in_btx623_peak_64407b",14,1.56728,2.76832,1.44902,579,"Distal Intergenic",5,63211142,63213031,1890,1,"SORBI_3005G158200","KXG28722",5403
"5",63220684,63220963,280,"*","shr_peaks_in_btx623_peak_64408",15,1.6029,3.0011,1.59164,113,"Distal Intergenic",5,63225849,63230960,5112,1,"SORBI_3005G158300","EES08709",-4886
"5",63222197,63222641,445,"*","shr_peaks_in_btx623_peak_64409",13,1.5315,2.58159,1.34177,78,"Distal Intergenic",5,63225849,63230960,5112,1,"SORBI_3005G158300","EES08709",-3208
"5",63224654,63224910,257,"*","shr_peaks_in_btx623_peak_64410",25,1.81662,4.57779,2.58164,216,"Promoter (<=1kb)",5,63225849,63230960,5112,1,"SORBI_3005G158300","EES08709",-939
"5",63227858,63228600,743,"*","shr_peaks_in_btx623_peak_64411a",22,1.74538,4.01885,2.22653,104,"Exon (EES08709/SORBI_3005G158300, exon 3 of 7)",5,63225849,63230960,5112,1,"SORBI_3005G158300","EES08709",2009
"5",63227858,63228600,743,"*","shr_peaks_in_btx623_peak_64411b",18,1.67414,3.49292,1.89684,354,"Exon (EES08709/SORBI_3005G158300, exon 3 of 7)",5,63225849,63230960,5112,1,"SORBI_3005G158300","EES08709",2009
"5",63227858,63228600,743,"*","shr_peaks_in_btx623_peak_64411c",22,1.74538,4.01885,2.22653,599,"Exon (EES08709/SORBI_3005G158300, exon 3 of 7)",5,63225849,63230960,5112,1,"SORBI_3005G158300","EES08709",2009
"5",63230252,63230513,262,"*","shr_peaks_in_btx623_peak_64412",13,1.51183,2.51568,1.3109,67,"Exon (EES08709/SORBI_3005G158300, exon 7 of 7)",5,63225849,63230960,5112,1,"SORBI_3005G158300","EES08709",4403
"5",63232834,63233124,291,"*","shr_peaks_in_btx623_peak_64413",29,1.88786,5.16869,2.96335,116,"Distal Intergenic",5,63235198,63236106,909,2,"SORBI_3005G158400","EES09973",2982
"5",63234593,63234899,307,"*","shr_peaks_in_btx623_peak_64414",35,1.99472,6.11279,3.59359,149,"Promoter (1-2kb)",5,63235198,63236106,909,2,"SORBI_3005G158400","EES09973",1207
"5",63237984,63238238,255,"*","shr_peaks_in_btx623_peak_64415",24,1.781,4.29426,2.40109,209,"Promoter (1-2kb)",5,63235198,63236106,909,2,"SORBI_3005G158400","EES09973",-1878
"5",63242564,63242908,345,"*","shr_peaks_in_btx623_peak_64416",16,1.59371,3.12763,1.69714,112,"Distal Intergenic",5,63246880,63247839,960,2,"SORBI_3005G158500","EES09974",4931
"5",63252711,63253143,433,"*","shr_peaks_in_btx623_peak_64417a",13,1.52862,2.60418,1.36047,63,"Distal Intergenic",5,63246880,63247839,960,2,"SORBI_3005G158500","EES09974",-4872
"5",63252711,63253143,433,"*","shr_peaks_in_btx623_peak_64417b",13,1.52616,2.51649,1.3109,374,"Distal Intergenic",5,63246880,63247839,960,2,"SORBI_3005G158500","EES09974",-4872
"5",63259811,63260120,310,"*","shr_peaks_in_btx623_peak_64418",40,2.06596,6.7793,4.05294,165,"Promoter (<=1kb)",5,63260611,63261204,594,1,"SORBI_3005G158801","OQU83674",-491
"5",63260780,63261159,380,"*","shr_peaks_in_btx623_peak_64419",13,1.51221,2.55357,1.31862,63,"Promoter (<=1kb)",5,63260611,63261204,594,1,"SORBI_3005G158801","OQU83674",169
"5",63264254,63264582,329,"*","shr_peaks_in_btx623_peak_64420",24,1.77178,4.30095,2.40481,193,"Distal Intergenic",5,63260611,63261204,594,1,"SORBI_3005G158801","OQU83674",3643
"5",63265102,63265504,403,"*","shr_peaks_in_btx623_peak_64421",38,2.03034,6.44241,3.81846,193,"Distal Intergenic",5,63269828,63273225,3398,1,"SORBI_3005G158901","OQU83675",-4324
"5",63284223,63285146,924,"*","shr_peaks_in_btx623_peak_64422a",21,1.63999,3.88178,2.16769,77,"Promoter (1-2kb)",5,63286287,63287139,853,2,"SORBI_3005G159100","OQU83676",1993
"5",63284223,63285146,924,"*","shr_peaks_in_btx623_peak_64422b",15,1.58013,2.92131,1.57604,463,"Promoter (1-2kb)",5,63286287,63287139,853,2,"SORBI_3005G159100","OQU83676",1993
"5",63284223,63285146,924,"*","shr_peaks_in_btx623_peak_64422c",13,1.47216,2.53155,1.3109,817,"Promoter (1-2kb)",5,63286287,63287139,853,2,"SORBI_3005G159100","OQU83676",1993
"5",63287022,63287459,438,"*","shr_peaks_in_btx623_peak_64423",29,1.88405,5.14427,2.96335,99,"Promoter (<=1kb)",5,63286287,63287139,853,2,"SORBI_3005G159100","OQU83676",0
"5",63297043,63297470,428,"*","shr_peaks_in_btx623_peak_64424a",19,1.65804,3.55349,1.94697,65,"Distal Intergenic",5,63292442,63294943,2502,2,"SORBI_3005G159200","KXG28728",-2100
"5",63297043,63297470,428,"*","shr_peaks_in_btx623_peak_64424b",19,1.66756,3.50723,1.90735,270,"Distal Intergenic",5,63292442,63294943,2502,2,"SORBI_3005G159200","KXG28728",-2100
"5",63303081,63303901,821,"*","shr_peaks_in_btx623_peak_64425a",15,1.6029,3.0011,1.59164,99,"Distal Intergenic",5,63292442,63294943,2502,2,"SORBI_3005G159200","KXG28728",-8138
"5",63303081,63303901,821,"*","shr_peaks_in_btx623_peak_64425b",25,1.81662,4.57779,2.58164,319,"Distal Intergenic",5,63292442,63294943,2502,2,"SORBI_3005G159200","KXG28728",-8138
"5",63314307,63314825,519,"*","shr_peaks_in_btx623_peak_64426a",28,1.82138,4.94601,2.83391,114,"Distal Intergenic",5,63292442,63294943,2502,2,"SORBI_3005G159200","KXG28728",-19364
"5",63314307,63314825,519,"*","shr_peaks_in_btx623_peak_64426b",34,1.96783,5.93189,3.4966,350,"Distal Intergenic",5,63292442,63294943,2502,2,"SORBI_3005G159200","KXG28728",-19364
"5",63319370,63319652,283,"*","shr_peaks_in_btx623_peak_64427",27,1.82059,4.73778,2.7162,232,"Distal Intergenic",5,63341934,63343870,1937,1,"SORBI_3005G159400","OQU83677",-22282
"5",63330327,63330594,268,"*","shr_peaks_in_btx623_peak_64428",22,1.74538,4.01885,2.22653,150,"Distal Intergenic",5,63341934,63343870,1937,1,"SORBI_3005G159400","OQU83677",-11340
"5",63331156,63331750,595,"*","shr_peaks_in_btx623_peak_64429a",17,1.63852,3.24268,1.7409,70,"Distal Intergenic",5,63341934,63343870,1937,1,"SORBI_3005G159400","OQU83677",-10184
"5",63331156,63331750,595,"*","shr_peaks_in_btx623_peak_64429b",31,1.92348,5.47581,3.16582,496,"Distal Intergenic",5,63341934,63343870,1937,1,"SORBI_3005G159400","OQU83677",-10184
"5",63333577,63333819,243,"*","shr_peaks_in_btx623_peak_64430",14,1.56728,2.76832,1.44902,216,"Distal Intergenic",5,63341934,63343870,1937,1,"SORBI_3005G159400","OQU83677",-8115
"5",63337662,63338332,671,"*","shr_peaks_in_btx623_peak_64431",42,2.10158,7.12335,4.29705,480,"Distal Intergenic",5,63341934,63343870,1937,1,"SORBI_3005G159400","OQU83677",-3602
"5",63340044,63340306,263,"*","shr_peaks_in_btx623_peak_64432",18,1.67414,3.49292,1.89684,81,"Promoter (1-2kb)",5,63341934,63343870,1937,1,"SORBI_3005G159400","OQU83677",-1628
"5",63349768,63350746,979,"*","shr_peaks_in_btx623_peak_64433a",29,1.88786,5.16869,2.96335,185,"Distal Intergenic",5,63341961,63343870,1910,1,"SORBI_3005G159400","OQU83678",7807
"5",63349768,63350746,979,"*","shr_peaks_in_btx623_peak_64433b",15,1.6029,3.0011,1.59164,595,"Distal Intergenic",5,63341961,63343870,1910,1,"SORBI_3005G159400","OQU83678",7807
"5",63349768,63350746,979,"*","shr_peaks_in_btx623_peak_64433c",45,2.1372,7.47445,4.55379,858,"Distal Intergenic",5,63341961,63343870,1910,1,"SORBI_3005G159400","OQU83678",7807
"5",63351091,63351400,310,"*","shr_peaks_in_btx623_peak_64434",29,1.85494,5.02909,2.90382,96,"Distal Intergenic",5,63341961,63343870,1910,1,"SORBI_3005G159400","OQU83678",9130
"5",63351809,63352129,321,"*","shr_peaks_in_btx623_peak_64435",25,1.81662,4.57779,2.58164,191,"Distal Intergenic",5,63341961,63343870,1910,1,"SORBI_3005G159400","OQU83678",9848
"5",63352543,63353167,625,"*","shr_peaks_in_btx623_peak_64436a",13,1.52864,2.6418,1.39291,169,"Distal Intergenic",5,63341961,63343870,1910,1,"SORBI_3005G159400","OQU83678",10582
"5",63352543,63353167,625,"*","shr_peaks_in_btx623_peak_64436b",14,1.56412,2.75174,1.44902,250,"Distal Intergenic",5,63341961,63343870,1910,1,"SORBI_3005G159400","OQU83678",10582
"5",63352543,63353167,625,"*","shr_peaks_in_btx623_peak_64436c",18,1.67414,3.49292,1.89684,495,"Distal Intergenic",5,63341961,63343870,1910,1,"SORBI_3005G159400","OQU83678",10582
"5",63371042,63371349,308,"*","shr_peaks_in_btx623_peak_64437",15,1.6029,3.0011,1.59164,75,"Promoter (1-2kb)",5,63373235,63377735,4501,1,"SORBI_3005G159600","KXG28732",-1886
"5",63376663,63377206,544,"*","shr_peaks_in_btx623_peak_64438a",18,1.64884,3.39928,1.87181,226,"Exon (KXG28732/SORBI_3005G159600, exon 9 of 9)",5,63373235,63377735,4501,1,"SORBI_3005G159600","KXG28732",3428
"5",63376663,63377206,544,"*","shr_peaks_in_btx623_peak_64438b",24,1.781,4.29426,2.40109,471,"Exon (KXG28732/SORBI_3005G159600, exon 9 of 9)",5,63373235,63377735,4501,1,"SORBI_3005G159600","KXG28732",3428
"5",63377634,63377961,328,"*","shr_peaks_in_btx623_peak_64439",25,1.81662,4.57779,2.58164,104,"3' UTR",5,63373235,63377735,4501,1,"SORBI_3005G159600","KXG28732",4399
"5",63379619,63380158,540,"*","shr_peaks_in_btx623_peak_64440",31,1.92348,5.47581,3.16582,115,"3' UTR",5,63379429,63384201,4773,2,"SORBI_3005G159801","OQU83680",4043
"5",63381501,63381776,276,"*","shr_peaks_in_btx623_peak_64441",25,1.81662,4.57779,2.58164,218,"Exon (OQU83680/SORBI_3005G159801, exon 2 of 4)",5,63379429,63384201,4773,2,"SORBI_3005G159801","OQU83680",2425
"5",63389854,63390104,251,"*","shr_peaks_in_btx623_peak_64442",24,1.75753,4.33505,2.43374,152,"Promoter (1-2kb)",5,63391816,63402012,10197,1,"SORBI_3005G160100","KXG28737",-1712
"5",63398347,63399279,933,"*","shr_peaks_in_btx623_peak_64443a",17,1.64136,3.30734,1.79526,134,"Exon (KXG28737/SORBI_3005G160100, exon 17 of 22)",5,63403335,63407610,4276,1,"SORBI_3005G160200","EES08716",-4056
"5",63398347,63399279,933,"*","shr_peaks_in_btx623_peak_64443b",22,1.73413,4.01066,2.22653,852,"Exon (KXG28737/SORBI_3005G160100, exon 17 of 22)",5,63403335,63407610,4276,1,"SORBI_3005G160200","EES08716",-4056
"5",63401513,63401843,331,"*","shr_peaks_in_btx623_peak_64444",45,2.1372,7.47445,4.55379,169,"Promoter (1-2kb)",5,63403335,63407610,4276,1,"SORBI_3005G160200","EES08716",-1492
"5",63404241,63404735,495,"*","shr_peaks_in_btx623_peak_64445a",14,1.562,2.78157,1.45936,63,"Promoter (<=1kb)",5,63403335,63407610,4276,1,"SORBI_3005G160200","EES08716",906
"5",63404241,63404735,495,"*","shr_peaks_in_btx623_peak_64445b",14,1.54509,2.76973,1.44943,292,"Promoter (<=1kb)",5,63403335,63407610,4276,1,"SORBI_3005G160200","EES08716",906
"5",63407119,63407802,684,"*","shr_peaks_in_btx623_peak_64446",13,1.5315,2.58159,1.34177,205,"Promoter (1-2kb)",5,63408223,63409721,1499,2,"SORBI_3005G160300","EES09978",1919
"5",63411844,63412240,397,"*","shr_peaks_in_btx623_peak_64447",24,1.74233,4.23833,2.40109,86,"Promoter (1-2kb)",5,63407942,63410315,2374,2,"SORBI_3005G160300","KXG28739",-1529
"5",63412840,63413270,431,"*","shr_peaks_in_btx623_peak_64448",24,1.76708,4.33397,2.43293,118,"Exon (KXG28742/SORBI_3005G160400, exon 4 of 7)",5,63411575,63415662,4088,2,"SORBI_3005G160400","KXG28740",2392
"5",63423329,63423637,309,"*","shr_peaks_in_btx623_peak_64449",18,1.67414,3.49292,1.89684,201,"3' UTR",5,63418383,63424080,5698,1,"SORBI_3005G160500","EES08717",4946
"5",63424237,63424743,507,"*","shr_peaks_in_btx623_peak_64450",20,1.70976,3.75169,2.058,134,"Exon (EES09979/SORBI_3005G160600, exon 1 of 2)",5,63423373,63428779,5407,2,"SORBI_3005G160600","EES09979",4036
"5",63429961,63430301,341,"*","shr_peaks_in_btx623_peak_64451",14,1.54859,2.6705,1.41615,205,"Promoter (1-2kb)",5,63423373,63428779,5407,2,"SORBI_3005G160600","EES09979",-1182
"5",63448593,63449350,758,"*","shr_peaks_in_btx623_peak_64452",13,1.51143,2.47773,1.30304,334,"Distal Intergenic",5,63458724,63461353,2630,1,"SORBI_3005G160801","OQU83682",-9374
"5",63455971,63456272,302,"*","shr_peaks_in_btx623_peak_64453",24,1.781,4.29426,2.40109,194,"Distal Intergenic",5,63458724,63461353,2630,1,"SORBI_3005G160801","OQU83682",-2452
"5",63462600,63463110,511,"*","shr_peaks_in_btx623_peak_64454",13,1.4975,2.54372,1.3109,65,"Promoter (1-2kb)",5,63461546,63466832,5287,1,"SORBI_3005G160900","KXG28744",1054
"5",63463487,63463740,254,"*","shr_peaks_in_btx623_peak_64455",13,1.53166,2.54449,1.3109,66,"Promoter (1-2kb)",5,63461546,63466832,5287,1,"SORBI_3005G160900","KXG28744",1941
"5",63482009,63482393,385,"*","shr_peaks_in_btx623_peak_64456",38,2.03034,6.44241,3.81846,153,"Distal Intergenic",5,63465798,63471178,5381,2,"SORBI_3005G161000","EES09980",-10831
"5",63484499,63485154,656,"*","shr_peaks_in_btx623_peak_64457",25,1.81662,4.57779,2.58164,485,"Distal Intergenic",5,63465798,63471178,5381,2,"SORBI_3005G161000","EES09980",-13321
"5",63497551,63498490,940,"*","shr_peaks_in_btx623_peak_64458",25,1.81662,4.57779,2.58164,639,"Promoter (1-2kb)",5,63498739,63500451,1713,2,"SORBI_3005G161100","KXG28745",1961
"5",63501269,63501541,273,"*","shr_peaks_in_btx623_peak_64459",48,2.17282,7.8325,4.81826,146,"Promoter (<=1kb)",5,63498739,63500451,1713,2,"SORBI_3005G161100","OQU83683",-818
"5",63504519,63505037,519,"*","shr_peaks_in_btx623_peak_64460a",13,1.53166,2.54449,1.3109,108,"Promoter (1-2kb)",5,63498442,63503406,4965,2,"SORBI_3005G161100","EES09981",-1113
"5",63504519,63505037,519,"*","shr_peaks_in_btx623_peak_64460b",13,1.53166,2.54449,1.3109,305,"Promoter (1-2kb)",5,63498442,63503406,4965,2,"SORBI_3005G161100","EES09981",-1113
"5",63506317,63506861,545,"*","shr_peaks_in_btx623_peak_64461",31,1.92348,5.47581,3.16582,214,"Distal Intergenic",5,63498442,63503406,4965,2,"SORBI_3005G161100","EES09981",-2911
"5",63507614,63508014,401,"*","shr_peaks_in_btx623_peak_64462",17,1.59238,3.16366,1.7273,68,"Distal Intergenic",5,63498442,63503406,4965,2,"SORBI_3005G161100","EES09981",-4208
"5",63511421,63511973,553,"*","shr_peaks_in_btx623_peak_64463",33,1.9591,5.79055,3.3753,267,"Distal Intergenic",5,63498442,63503406,4965,2,"SORBI_3005G161100","EES09981",-8015
"5",63526610,63527553,944,"*","shr_peaks_in_btx623_peak_64464a",13,1.53166,2.54449,1.3109,79,"Promoter (<=1kb)",5,63527920,63541413,13494,1,"SORBI_3005G161200","KXG28747",-367
"5",63526610,63527553,944,"*","shr_peaks_in_btx623_peak_64464b",13,1.53166,2.54449,1.3109,378,"Promoter (<=1kb)",5,63527920,63541413,13494,1,"SORBI_3005G161200","KXG28747",-367
"5",63526610,63527553,944,"*","shr_peaks_in_btx623_peak_64464c",13,1.53166,2.54449,1.3109,691,"Promoter (<=1kb)",5,63527920,63541413,13494,1,"SORBI_3005G161200","KXG28747",-367
"5",63529891,63530158,268,"*","shr_peaks_in_btx623_peak_64465",58,2.25736,9.1246,5.84921,141,"Promoter (1-2kb)",5,63527920,63541413,13494,1,"SORBI_3005G161200","KXG28747",1971
"5",63542479,63542984,506,"*","shr_peaks_in_btx623_peak_64466",24,1.781,4.29426,2.40109,325,"Distal Intergenic",5,63527920,63541413,13494,1,"SORBI_3005G161200","KXG28747",14559
"5",63544645,63545020,376,"*","shr_peaks_in_btx623_peak_64467",18,1.62422,3.39904,1.87181,95,"Distal Intergenic",5,63527920,63541413,13494,1,"SORBI_3005G161200","KXG28747",16725
"5",63550122,63550369,248,"*","shr_peaks_in_btx623_peak_64468",21,1.69129,3.86059,2.14997,153,"Distal Intergenic",5,63527920,63541413,13494,1,"SORBI_3005G161200","KXG28747",22202
"5",63550828,63551097,270,"*","shr_peaks_in_btx623_peak_64469",18,1.65157,3.36506,1.84334,174,"Distal Intergenic",5,63527920,63541413,13494,1,"SORBI_3005G161200","KXG28747",22908
"5",63554041,63554537,497,"*","shr_peaks_in_btx623_peak_64470",35,1.99472,6.11279,3.59359,239,"Distal Intergenic",5,63527920,63541413,13494,1,"SORBI_3005G161200","KXG28747",26121
"5",63583918,63584292,375,"*","shr_peaks_in_btx623_peak_64471",25,1.79021,4.47914,2.55676,294,"Distal Intergenic",5,63589075,63594021,4947,1,"SORBI_3005G161400","KXG28749",-4783
"5",63590543,63591032,490,"*","shr_peaks_in_btx623_peak_64472",35,1.99472,6.11279,3.59359,109,"Promoter (1-2kb)",5,63589075,63594021,4947,1,"SORBI_3005G161400","KXG28749",1468
"5",63591375,63591676,302,"*","shr_peaks_in_btx623_peak_64473",20,1.69847,3.79578,2.09409,129,"3' UTR",5,63589075,63594021,4947,1,"SORBI_3005G161400","KXG28749",2300
"5",63591970,63592850,881,"*","shr_peaks_in_btx623_peak_64474a",13,1.53166,2.54449,1.3109,64,"3' UTR",5,63589075,63594021,4947,1,"SORBI_3005G161400","KXG28749",2895
"5",63591970,63592850,881,"*","shr_peaks_in_btx623_peak_64474b",29,1.88786,5.16869,2.96335,403,"3' UTR",5,63589075,63594021,4947,1,"SORBI_3005G161400","KXG28749",2895
"5",63591970,63592850,881,"*","shr_peaks_in_btx623_peak_64474c",14,1.56728,2.76832,1.44902,558,"3' UTR",5,63589075,63594021,4947,1,"SORBI_3005G161400","KXG28749",2895
"5",63591970,63592850,881,"*","shr_peaks_in_btx623_peak_64474d",18,1.67414,3.49292,1.89684,826,"3' UTR",5,63589075,63594021,4947,1,"SORBI_3005G161400","KXG28749",2895
"5",63599480,63599971,492,"*","shr_peaks_in_btx623_peak_64475",30,1.89755,5.30679,3.08199,106,"3' UTR",5,63599363,63604425,5063,2,"SORBI_3005G161500","KXG28750",4454
"5",63603086,63603519,434,"*","shr_peaks_in_btx623_peak_64476",20,1.70976,3.75169,2.058,263,"Promoter (<=1kb)",5,63599363,63604425,5063,2,"SORBI_3005G161500","KXG28750",906
"5",63605878,63606120,243,"*","shr_peaks_in_btx623_peak_64477",13,1.51143,2.47773,1.30304,63,"Promoter (1-2kb)",5,63599363,63604425,5063,2,"SORBI_3005G161500","KXG28750",-1453
"5",63614162,63614782,621,"*","shr_peaks_in_btx623_peak_64478a",22,1.74538,4.01885,2.22653,175,"Distal Intergenic",5,63599363,63604425,5063,2,"SORBI_3005G161500","KXG28750",-9737
"5",63614162,63614782,621,"*","shr_peaks_in_btx623_peak_64478b",18,1.67414,3.49292,1.89684,465,"Distal Intergenic",5,63599363,63604425,5063,2,"SORBI_3005G161500","KXG28750",-9737
"5",63624012,63624687,676,"*","shr_peaks_in_btx623_peak_64479a",13,1.49683,2.50575,1.3109,145,"Distal Intergenic",5,63636935,63645813,8879,1,"SORBI_3005G161600","KXG28751",-12248
"5",63624012,63624687,676,"*","shr_peaks_in_btx623_peak_64479b",13,1.49683,2.50575,1.3109,230,"Distal Intergenic",5,63636935,63645813,8879,1,"SORBI_3005G161600","KXG28751",-12248
"5",63644641,63645547,907,"*","shr_peaks_in_btx623_peak_64480a",25,1.7806,4.48222,2.55856,112,"Exon (KXG28751/SORBI_3005G161600, exon 11 of 13)",5,63636935,63645813,8879,1,"SORBI_3005G161600","OQU83684",7706
"5",63644641,63645547,907,"*","shr_peaks_in_btx623_peak_64480b",25,1.79213,4.4265,2.51173,819,"Exon (KXG28751/SORBI_3005G161600, exon 11 of 13)",5,63636935,63645813,8879,1,"SORBI_3005G161600","OQU83684",7706
"5",63646144,63646432,289,"*","shr_peaks_in_btx623_peak_64481",13,1.51221,2.55357,1.31862,161,"Distal Intergenic",5,63636935,63645813,8879,1,"SORBI_3005G161600","OQU83684",9209
"5",63650038,63650435,398,"*","shr_peaks_in_btx623_peak_64482",23,1.68825,4.16258,2.34752,100,"Distal Intergenic",5,63636935,63645813,8879,1,"SORBI_3005G161600","OQU83684",13103
"5",63659480,63659778,299,"*","shr_peaks_in_btx623_peak_64483",22,1.74538,4.01885,2.22653,184,"Distal Intergenic",5,63680264,63682171,1908,1,"SORBI_3005G161700","KXG28752",-20486
"5",63678752,63679027,276,"*","shr_peaks_in_btx623_peak_64484",13,1.53166,2.54449,1.3109,65,"Promoter (1-2kb)",5,63680264,63682171,1908,1,"SORBI_3005G161700","KXG28752",-1237
"5",63680310,63680575,266,"*","shr_peaks_in_btx623_peak_64485",29,1.88108,5.12521,2.96335,152,"Promoter (<=1kb)",5,63680264,63682171,1908,1,"SORBI_3005G161700","KXG28752",46
"5",63688960,63689230,271,"*","shr_peaks_in_btx623_peak_64486",15,1.6029,3.0011,1.59164,98,"Promoter (1-2kb)",5,63690260,63690879,620,1,"SORBI_3005G161800","KXG28753",-1030
"5",63691356,63692000,645,"*","shr_peaks_in_btx623_peak_64487",33,1.92364,5.63435,3.30082,120,"Promoter (1-2kb)",5,63690260,63690879,620,1,"SORBI_3005G161800","KXG28753",1096
"5",63693135,63693427,293,"*","shr_peaks_in_btx623_peak_64488",27,1.83784,4.77859,2.75099,156,"Distal Intergenic",5,63690260,63690879,620,1,"SORBI_3005G161800","KXG28753",2875
"5",63704843,63705115,273,"*","shr_peaks_in_btx623_peak_64489",25,1.81662,4.57779,2.58164,121,"Distal Intergenic",5,63707617,63713903,6287,1,"SORBI_3005G161900","OQU83698",-2502
"5",63710653,63710935,283,"*","shr_peaks_in_btx623_peak_64490",18,1.67414,3.49292,1.89684,66,"Promoter (<=1kb)",5,63710122,63712526,2405,1,"SORBI_3005G161900","OQU83689",531
"5",63714636,63715415,780,"*","shr_peaks_in_btx623_peak_64491a",20,1.70976,3.75169,2.058,132,"Distal Intergenic",5,63718131,63722201,4071,1,"SORBI_3005G162000","KXG28754",-2716
"5",63714636,63715415,780,"*","shr_peaks_in_btx623_peak_64491b",27,1.85224,4.86931,2.7692,684,"Distal Intergenic",5,63718131,63722201,4071,1,"SORBI_3005G162000","KXG28754",-2716
"5",63717185,63717480,296,"*","shr_peaks_in_btx623_peak_64492",17,1.63852,3.24268,1.7409,92,"Promoter (<=1kb)",5,63718131,63722201,4071,1,"SORBI_3005G162000","KXG28754",-651
"5",63717787,63718108,322,"*","shr_peaks_in_btx623_peak_64493",14,1.56728,2.76832,1.44902,94,"Promoter (<=1kb)",5,63718131,63722201,4071,1,"SORBI_3005G162000","KXG28754",-23
"5",63720002,63720260,259,"*","shr_peaks_in_btx623_peak_64494",13,1.53166,2.54449,1.3109,63,"Promoter (1-2kb)",5,63718131,63722201,4071,1,"SORBI_3005G162000","KXG28754",1871
"5",63725288,63726385,1098,"*","shr_peaks_in_btx623_peak_64495a",13,1.49731,2.54265,1.3109,255,"Distal Intergenic",5,63729429,63731891,2463,2,"SORBI_3005G162100","KXG28756",5506
"5",63725288,63726385,1098,"*","shr_peaks_in_btx623_peak_64495b",55,2.14523,8.7599,5.55649,844,"Distal Intergenic",5,63729429,63731891,2463,2,"SORBI_3005G162100","KXG28756",5506
"5",63728951,63729254,304,"*","shr_peaks_in_btx623_peak_64496",31,1.92348,5.47581,3.16582,219,"Distal Intergenic",5,63729429,63731891,2463,2,"SORBI_3005G162100","KXG28756",2637
"5",63733841,63734192,352,"*","shr_peaks_in_btx623_peak_64497",18,1.67414,3.49292,1.89684,129,"Promoter (<=1kb)",5,63734443,63738078,3636,1,"SORBI_3005G162200","OQU83702",-251
"5",63735172,63735520,349,"*","shr_peaks_in_btx623_peak_64498",18,1.67414,3.49292,1.89684,111,"Promoter (<=1kb)",5,63734443,63738078,3636,1,"SORBI_3005G162200","OQU83702",729
"5",63740800,63741190,391,"*","shr_peaks_in_btx623_peak_64499",29,1.88786,5.16869,2.96335,361,"Distal Intergenic",5,63747204,63756515,9312,1,"SORBI_3005G162300","OQU83705",-6014
"5",63772048,63772334,287,"*","shr_peaks_in_btx623_peak_64500",14,1.56728,2.76832,1.44902,62,"Distal Intergenic",5,63762689,63763261,573,2,"SORBI_3005G162400","OQU83708",-8787
"5",63778320,63778935,616,"*","shr_peaks_in_btx623_peak_64501a",20,1.70976,3.75169,2.058,74,"Distal Intergenic",5,63762689,63763261,573,2,"SORBI_3005G162400","OQU83708",-15059
"5",63778320,63778935,616,"*","shr_peaks_in_btx623_peak_64501b",24,1.77741,4.27247,2.40109,482,"Distal Intergenic",5,63762689,63763261,573,2,"SORBI_3005G162400","OQU83708",-15059
"5",63792350,63792632,283,"*","shr_peaks_in_btx623_peak_64502",25,1.81662,4.57779,2.58164,118,"Intron (EES09985/SORBI_3005G162500, intron 10 of 31)",5,63781782,63796744,14963,2,"SORBI_3005G162500","EES09985",4112
"5",63794394,63794679,286,"*","shr_peaks_in_btx623_peak_64503",38,2.03034,6.44241,3.81846,150,"Exon (EES09985/SORBI_3005G162500, exon 5 of 32)",5,63781782,63796744,14963,2,"SORBI_3005G162500","EES09985",2065
"5",63797513,63797758,246,"*","shr_peaks_in_btx623_peak_64504",22,1.74538,4.01885,2.22653,79,"Promoter (<=1kb)",5,63781782,63796744,14963,2,"SORBI_3005G162500","EES09985",-769
"5",63799468,63799900,433,"*","shr_peaks_in_btx623_peak_64505",25,1.81662,4.57779,2.58164,191,"Distal Intergenic",5,63781782,63796744,14963,2,"SORBI_3005G162500","EES09985",-2724
"5",63803246,63803546,301,"*","shr_peaks_in_btx623_peak_64506",17,1.59238,3.16366,1.7273,170,"Distal Intergenic",5,63808803,63812617,3815,1,"SORBI_3005G162600","EES08727",-5257
"5",63811446,63811691,246,"*","shr_peaks_in_btx623_peak_64507",18,1.67414,3.49292,1.89684,151,"Exon (EES08727/SORBI_3005G162600, exon 5 of 7)",5,63808803,63812617,3815,1,"SORBI_3005G162600","EES08727",2643
"5",63814022,63814589,568,"*","shr_peaks_in_btx623_peak_64508a",18,1.66159,3.42172,1.89154,222,"Distal Intergenic",5,63818371,63821921,3551,1,"SORBI_3005G162800","KXG28761",-3782
"5",63814022,63814589,568,"*","shr_peaks_in_btx623_peak_64508b",15,1.59311,2.94834,1.59164,385,"Distal Intergenic",5,63818371,63821921,3551,1,"SORBI_3005G162800","KXG28761",-3782
"5",63827072,63828058,987,"*","shr_peaks_in_btx623_peak_64509a",48,2.11097,7.88066,4.86198,169,"Exon (OQU83709/SORBI_3005G162900, exon 2 of 3)",5,63827230,63830780,3551,2,"SORBI_3005G162900","OQU83709",2722
"5",63827072,63828058,987,"*","shr_peaks_in_btx623_peak_64509b",29,1.85907,5.05598,2.92699,555,"Exon (OQU83709/SORBI_3005G162900, exon 2 of 3)",5,63827230,63830780,3551,2,"SORBI_3005G162900","OQU83709",2722
"5",63828582,63829069,488,"*","shr_peaks_in_btx623_peak_64510",76,2.47401,11.1988,7.64537,305,"Promoter (1-2kb)",5,63827230,63830780,3551,2,"SORBI_3005G162900","OQU83709",1711
"5",63834450,63834708,259,"*","shr_peaks_in_btx623_peak_64511",42,2.10158,7.12335,4.29705,106,"Distal Intergenic",5,63827230,63830780,3551,2,"SORBI_3005G162900","OQU83709",-3670
"5",63835868,63836188,321,"*","shr_peaks_in_btx623_peak_64512",20,1.64864,3.7445,2.058,239,"Distal Intergenic",5,63827230,63830780,3551,2,"SORBI_3005G162900","OQU83709",-5088
"5",63839215,63839706,492,"*","shr_peaks_in_btx623_peak_64513",22,1.73556,4.0193,2.2266,333,"Distal Intergenic",5,63827230,63830780,3551,2,"SORBI_3005G162900","OQU83709",-8435
"5",63842639,63843040,402,"*","shr_peaks_in_btx623_peak_64514",13,1.52745,2.52304,1.3109,196,"3' UTR",5,63840992,63854873,13882,2,"SORBI_3005G163100","OQU83710",11833
"5",63845311,63845595,285,"*","shr_peaks_in_btx623_peak_64515",18,1.60156,3.44063,1.89684,72,"3' UTR",5,63840992,63854873,13882,2,"SORBI_3005G163100","OQU83710",9278
"5",63850926,63851276,351,"*","shr_peaks_in_btx623_peak_64516",32,1.93358,5.62145,3.29046,124,"Exon (OQU83710/SORBI_3005G163100, exon 1 of 1)",5,63840992,63854873,13882,2,"SORBI_3005G163100","OQU83710",3597
"5",63856449,63856818,370,"*","shr_peaks_in_btx623_peak_64517",18,1.66813,3.45879,1.89684,83,"Promoter (1-2kb)",5,63856042,63857845,1804,2,"SORBI_3005G163200","OQU83712",1027
"5",63858720,63859110,391,"*","shr_peaks_in_btx623_peak_64518",17,1.63852,3.24268,1.7409,71,"Promoter (<=1kb)",5,63856042,63857845,1804,2,"SORBI_3005G163200","OQU83712",-875
"5",63865325,63865785,461,"*","shr_peaks_in_btx623_peak_64519a",14,1.56728,2.76832,1.44902,77,"Promoter (1-2kb)",5,63858891,63867457,8567,2,"SORBI_3005G163301","OQU83713",1672
"5",63865325,63865785,461,"*","shr_peaks_in_btx623_peak_64519b",17,1.63852,3.24268,1.7409,306,"Promoter (1-2kb)",5,63858891,63867457,8567,2,"SORBI_3005G163301","OQU83713",1672
"5",63866070,63866664,595,"*","shr_peaks_in_btx623_peak_64520",48,2.1455,7.84103,4.82589,419,"Promoter (<=1kb)",5,63858891,63867457,8567,2,"SORBI_3005G163301","OQU83713",793
"5",63881929,63882394,466,"*","shr_peaks_in_btx623_peak_64521",17,1.63852,3.24268,1.7409,115,"Promoter (<=1kb)",5,63879415,63882342,2928,2,"SORBI_3005G163500","OQU83718",0
"5",63892008,63893091,1084,"*","shr_peaks_in_btx623_peak_64522a",18,1.67414,3.49292,1.89684,306,"Promoter (<=1kb)",5,63887886,63891197,3312,2,"SORBI_3005G163600","KXG28769",-811
"5",63892008,63893091,1084,"*","shr_peaks_in_btx623_peak_64522b",20,1.70976,3.75169,2.058,529,"Promoter (<=1kb)",5,63887886,63891197,3312,2,"SORBI_3005G163600","KXG28769",-811
"5",63892008,63893091,1084,"*","shr_peaks_in_btx623_peak_64522c",13,1.5286,2.56649,1.32887,835,"Promoter (<=1kb)",5,63887886,63891197,3312,2,"SORBI_3005G163600","KXG28769",-811
"5",63896095,63896343,249,"*","shr_peaks_in_btx623_peak_64523",20,1.70976,3.75169,2.058,111,"Promoter (1-2kb)",5,63887554,63895004,7451,2,"SORBI_3005G163600","KXG28770",-1091
"5",63899316,63899610,295,"*","shr_peaks_in_btx623_peak_64524",24,1.781,4.29426,2.40109,126,"Exon (EES09994/SORBI_3005G163700, exon 6 of 13)",5,63897131,63902017,4887,2,"SORBI_3005G163700","EES09994",2407
"5",63902886,63903397,512,"*","shr_peaks_in_btx623_peak_64525",15,1.6029,3.0011,1.59164,496,"Promoter (<=1kb)",5,63897131,63902017,4887,2,"SORBI_3005G163700","EES09994",-869
"5",63931794,63932424,631,"*","shr_peaks_in_btx623_peak_64526a",13,1.53166,2.54449,1.3109,206,"5' UTR",5,63933781,63934547,767,2,"SORBI_3005G163932","OQU83720",2123
"5",63931794,63932424,631,"*","shr_peaks_in_btx623_peak_64526b",25,1.81662,4.57779,2.58164,612,"5' UTR",5,63933781,63934547,767,2,"SORBI_3005G163932","OQU83720",2123
"5",63934001,63934356,356,"*","shr_peaks_in_btx623_peak_64527a",13,1.53166,2.54449,1.3109,119,"Promoter (<=1kb)",5,63933781,63934547,767,2,"SORBI_3005G163932","OQU83720",191
"5",63934001,63934356,356,"*","shr_peaks_in_btx623_peak_64527b",33,1.9591,5.79055,3.3753,224,"Promoter (<=1kb)",5,63933781,63934547,767,2,"SORBI_3005G163932","OQU83720",191
"5",63938687,63938966,280,"*","shr_peaks_in_btx623_peak_64528",13,1.53166,2.54449,1.3109,88,"3' UTR",5,63936666,63938966,2301,1,"SORBI_3005G164000","EES08731",2021
"5",63945526,63945823,298,"*","shr_peaks_in_btx623_peak_64529",13,1.53166,2.54449,1.3109,75,"Distal Intergenic",5,63936666,63938966,2301,1,"SORBI_3005G164000","EES08731",8860
"5",63946303,63946894,592,"*","shr_peaks_in_btx623_peak_64530",19,1.66756,3.50723,1.90735,78,"Distal Intergenic",5,63951331,63956089,4759,2,"SORBI_3005G164100","KXG28773",9195
"5",63963012,63963377,366,"*","shr_peaks_in_btx623_peak_64531",35,1.99472,6.11279,3.59359,188,"Promoter (1-2kb)",5,63964380,63965963,1584,1,"SORBI_3005G164200","EES08732",-1003
"5",63972722,63972990,269,"*","shr_peaks_in_btx623_peak_64532",14,1.56728,2.76832,1.44902,74,"Distal Intergenic",5,63975291,63976997,1707,2,"SORBI_3005G164300","EES09995",4007
"5",63978694,63979433,740,"*","shr_peaks_in_btx623_peak_64533a",14,1.56728,2.76832,1.44902,101,"Promoter (1-2kb)",5,63975291,63976997,1707,2,"SORBI_3005G164300","EES09995",-1697
"5",63978694,63979433,740,"*","shr_peaks_in_btx623_peak_64533b",15,1.6029,3.0011,1.59164,331,"Promoter (1-2kb)",5,63975291,63976997,1707,2,"SORBI_3005G164300","EES09995",-1697
"5",63986424,63986707,284,"*","shr_peaks_in_btx623_peak_64534",30,1.85508,5.24392,3.02795,218,"Promoter (1-2kb)",5,63987530,63988190,661,2,"SORBI_3005G164400","KXG28774",1483
"5",64010359,64011252,894,"*","shr_peaks_in_btx623_peak_64535",24,1.781,4.29426,2.40109,187,"Promoter (1-2kb)",5,64009302,64011537,2236,1,"SORBI_3005G164700","EES08734",1057
"5",64017609,64018274,666,"*","shr_peaks_in_btx623_peak_64536a",17,1.63852,3.24268,1.7409,182,"Promoter (<=1kb)",5,64012339,64016709,4371,2,"SORBI_3005G164800","EES09997",-900
"5",64017609,64018274,666,"*","shr_peaks_in_btx623_peak_64536b",18,1.67414,3.49292,1.89684,586,"Promoter (<=1kb)",5,64012339,64016709,4371,2,"SORBI_3005G164800","EES09997",-900
"5",64019207,64019597,391,"*","shr_peaks_in_btx623_peak_64537",13,1.53166,2.54449,1.3109,202,"Distal Intergenic",5,64012339,64016709,4371,2,"SORBI_3005G164800","EES09997",-2498
"5",64026293,64026571,279,"*","shr_peaks_in_btx623_peak_64538",18,1.62422,3.39904,1.87181,93,"Distal Intergenic",5,64030403,64033178,2776,1,"SORBI_3005G164900","EES08735",-3832
"5",64028296,64028599,304,"*","shr_peaks_in_btx623_peak_64539",27,1.83219,4.74307,2.72093,77,"Promoter (1-2kb)",5,64030403,64033178,2776,1,"SORBI_3005G164900","EES08735",-1804
"5",64032712,64033113,402,"*","shr_peaks_in_btx623_peak_64540",27,1.80025,4.80404,2.7692,110,"Exon (EES08735/SORBI_3005G164900, exon 2 of 2)",5,64030403,64033178,2776,1,"SORBI_3005G164900","EES08735",2309
"5",64033769,64034049,281,"*","shr_peaks_in_btx623_peak_64541",15,1.57938,2.87455,1.53782,70,"Intron (OQU83722/SORBI_3005G164966, intron 4 of 4)",5,64032858,64036201,3344,2,"SORBI_3005G164966","OQU83722",2152
"5",64049764,64050108,345,"*","shr_peaks_in_btx623_peak_64542a",22,1.74516,4.07729,2.27478,122,"Intron (OQU83723/SORBI_3005G165032, intron 4 of 4)",5,64058114,64060495,2382,2,"SORBI_3005G165100","OQU83724",10387
"5",64049764,64050108,345,"*","shr_peaks_in_btx623_peak_64542b",31,1.91122,5.4733,3.16582,256,"Intron (OQU83723/SORBI_3005G165032, intron 4 of 4)",5,64058114,64060495,2382,2,"SORBI_3005G165100","OQU83724",10387
"5",64053157,64053587,431,"*","shr_peaks_in_btx623_peak_64543",14,1.56728,2.76832,1.44902,102,"Distal Intergenic",5,64058114,64060495,2382,2,"SORBI_3005G165100","OQU83724",6908
"5",64054640,64055022,383,"*","shr_peaks_in_btx623_peak_64544",22,1.70205,4.0376,2.2409,171,"Distal Intergenic",5,64058114,64060495,2382,2,"SORBI_3005G165100","OQU83724",5473
"5",64056825,64057112,288,"*","shr_peaks_in_btx623_peak_64545",18,1.67414,3.49292,1.89684,87,"Distal Intergenic",5,64058114,64060495,2382,2,"SORBI_3005G165100","OQU83724",3383
"5",64077678,64077928,251,"*","shr_peaks_in_btx623_peak_64546",38,2.03034,6.44241,3.81846,157,"Distal Intergenic",5,64058114,64060495,2382,2,"SORBI_3005G165100","OQU83724",-17183
"5",64083708,64084133,426,"*","shr_peaks_in_btx623_peak_64547",17,1.63852,3.24268,1.7409,70,"Distal Intergenic",5,64097498,64098991,1494,1,"SORBI_3005G165201","OQU83725",-13365
"5",64090365,64091473,1109,"*","shr_peaks_in_btx623_peak_64548a",24,1.781,4.29426,2.40109,222,"Distal Intergenic",5,64097498,64098991,1494,1,"SORBI_3005G165201","OQU83725",-6025
"5",64090365,64091473,1109,"*","shr_peaks_in_btx623_peak_64548b",20,1.70976,3.75169,2.058,891,"Distal Intergenic",5,64097498,64098991,1494,1,"SORBI_3005G165201","OQU83725",-6025
"5",64092818,64093105,288,"*","shr_peaks_in_btx623_peak_64549",29,1.88786,5.16869,2.96335,131,"Distal Intergenic",5,64097498,64098991,1494,1,"SORBI_3005G165201","OQU83725",-4393
"5",64093414,64093709,296,"*","shr_peaks_in_btx623_peak_64550",18,1.67414,3.49292,1.89684,193,"Distal Intergenic",5,64097498,64098991,1494,1,"SORBI_3005G165201","OQU83725",-3789
"5",64094897,64095372,476,"*","shr_peaks_in_btx623_peak_64551",38,2.03034,6.44241,3.81846,338,"Distal Intergenic",5,64097498,64098991,1494,1,"SORBI_3005G165201","OQU83725",-2126
"5",64102839,64103124,286,"*","shr_peaks_in_btx623_peak_64552",14,1.54627,2.69774,1.43874,142,"Promoter (1-2kb)",5,64101289,64102415,1127,1,"SORBI_3005G165300","OQU83726",1550
"5",64107705,64107957,253,"*","shr_peaks_in_btx623_peak_64553",27,1.79134,4.80859,2.7692,118,"Distal Intergenic",5,64101289,64102415,1127,1,"SORBI_3005G165300","OQU83726",6416
"5",64110564,64110812,249,"*","shr_peaks_in_btx623_peak_64554",28,1.83736,4.98407,2.86792,207,"Distal Intergenic",5,64114092,64118521,4430,2,"SORBI_3005G165400","EES10000",7709
"5",64111097,64111504,408,"*","shr_peaks_in_btx623_peak_64555",20,1.69866,3.79692,2.09514,81,"Distal Intergenic",5,64114092,64118521,4430,2,"SORBI_3005G165400","EES10000",7017
"5",64115348,64115614,267,"*","shr_peaks_in_btx623_peak_64556",13,1.52256,2.64594,1.39654,115,"Exon (EES10000/SORBI_3005G165400, exon 7 of 10)",5,64114092,64118521,4430,2,"SORBI_3005G165400","EES10000",2907
"5",64123513,64123781,269,"*","shr_peaks_in_btx623_peak_64557",20,1.70976,3.75169,2.058,112,"Distal Intergenic",5,64114092,64118521,4430,2,"SORBI_3005G165400","EES10000",-4992
"5",64147009,64147513,505,"*","shr_peaks_in_btx623_peak_64558a",14,1.56728,2.76832,1.44902,90,"Distal Intergenic",5,64134373,64139920,5548,2,"SORBI_3005G165500","OQU83727",-7089
"5",64147009,64147513,505,"*","shr_peaks_in_btx623_peak_64558b",14,1.56728,2.76832,1.44902,380,"Distal Intergenic",5,64134373,64139920,5548,2,"SORBI_3005G165500","OQU83727",-7089
"5",64167337,64168003,667,"*","shr_peaks_in_btx623_peak_64559a",37,1.9542,6.3316,3.78022,209,"Distal Intergenic",5,64134373,64139920,5548,2,"SORBI_3005G165500","OQU83727",-27417
"5",64167337,64168003,667,"*","shr_peaks_in_btx623_peak_64559b",27,1.76395,4.80617,2.7692,583,"Distal Intergenic",5,64134373,64139920,5548,2,"SORBI_3005G165500","OQU83727",-27417
"5",64174707,64175281,575,"*","shr_peaks_in_btx623_peak_64560a",24,1.781,4.29426,2.40109,87,"Distal Intergenic",5,64206132,64206488,357,1,"SORBI_3005G165566","OQU83729",-30851
"5",64174707,64175281,575,"*","shr_peaks_in_btx623_peak_64560b",33,1.9591,5.79055,3.3753,469,"Distal Intergenic",5,64206132,64206488,357,1,"SORBI_3005G165566","OQU83729",-30851
"5",64178596,64178870,275,"*","shr_peaks_in_btx623_peak_64561",33,1.9591,5.79055,3.3753,119,"Distal Intergenic",5,64206132,64206488,357,1,"SORBI_3005G165566","OQU83729",-27262
"5",64179155,64179705,551,"*","shr_peaks_in_btx623_peak_64562",15,1.6029,3.0011,1.59164,371,"Distal Intergenic",5,64206132,64206488,357,1,"SORBI_3005G165566","OQU83729",-26427
"5",64184372,64184873,502,"*","shr_peaks_in_btx623_peak_64563",17,1.63852,3.24268,1.7409,73,"Distal Intergenic",5,64206132,64206488,357,1,"SORBI_3005G165566","OQU83729",-21259
"5",64185500,64185768,269,"*","shr_peaks_in_btx623_peak_64564",13,1.53166,2.54449,1.3109,74,"Distal Intergenic",5,64206132,64206488,357,1,"SORBI_3005G165566","OQU83729",-20364
"5",64187609,64188180,572,"*","shr_peaks_in_btx623_peak_64565",24,1.781,4.29426,2.40109,95,"Distal Intergenic",5,64206132,64206488,357,1,"SORBI_3005G165566","OQU83729",-17952
"5",64198885,64199815,931,"*","shr_peaks_in_btx623_peak_64566a",22,1.74538,4.01885,2.22653,117,"Distal Intergenic",5,64206132,64206488,357,1,"SORBI_3005G165566","OQU83729",-6317
"5",64198885,64199815,931,"*","shr_peaks_in_btx623_peak_64566b",29,1.87056,5.05779,2.92821,640,"Distal Intergenic",5,64206132,64206488,357,1,"SORBI_3005G165566","OQU83729",-6317
"5",64201690,64202074,385,"*","shr_peaks_in_btx623_peak_64567a",17,1.63852,3.24268,1.7409,118,"Distal Intergenic",5,64206132,64206488,357,1,"SORBI_3005G165566","OQU83729",-4058
"5",64201690,64202074,385,"*","shr_peaks_in_btx623_peak_64567b",17,1.63852,3.24268,1.7409,301,"Distal Intergenic",5,64206132,64206488,357,1,"SORBI_3005G165566","OQU83729",-4058
"5",64205048,64205300,253,"*","shr_peaks_in_btx623_peak_64568",27,1.83434,4.89496,2.78986,118,"Promoter (<=1kb)",5,64206132,64206488,357,1,"SORBI_3005G165566","OQU83729",-832
"5",64211179,64211735,557,"*","shr_peaks_in_btx623_peak_64569",23,1.66946,4.13682,2.32615,182,"Promoter (1-2kb)",5,64212727,64213572,846,2,"SORBI_3005G165632","OQU83730",1837
"5",64217067,64217460,394,"*","shr_peaks_in_btx623_peak_64570",31,1.91927,5.44835,3.16582,115,"Distal Intergenic",5,64214230,64216294,2065,1,"SORBI_3005G165700","EES08739",2837
"5",64226017,64226352,336,"*","shr_peaks_in_btx623_peak_64571",22,1.74538,4.01885,2.22653,245,"Promoter (<=1kb)",5,64217562,64225842,8281,2,"SORBI_3005G165800","OQU83731",-175
"5",64228092,64228336,245,"*","shr_peaks_in_btx623_peak_64572",20,1.70976,3.75169,2.058,99,"Distal Intergenic",5,64217562,64225842,8281,2,"SORBI_3005G165800","OQU83731",-2250
"5",64230478,64230732,255,"*","shr_peaks_in_btx623_peak_64573",35,1.99472,6.11279,3.59359,120,"Distal Intergenic",5,64217562,64225842,8281,2,"SORBI_3005G165800","OQU83731",-4636
"5",64237577,64237869,293,"*","shr_peaks_in_btx623_peak_64574",18,1.67414,3.49292,1.89684,183,"Distal Intergenic",5,64217562,64225842,8281,2,"SORBI_3005G165800","OQU83731",-11735
"5",64256519,64256978,460,"*","shr_peaks_in_btx623_peak_64575",27,1.85224,4.86931,2.7692,416,"Distal Intergenic",5,64269266,64270256,991,1,"SORBI_3005G165850","OQU83732",-12288
"5",64260299,64260611,313,"*","shr_peaks_in_btx623_peak_64576",18,1.67414,3.49292,1.89684,109,"Distal Intergenic",5,64269266,64270256,991,1,"SORBI_3005G165850","OQU83732",-8655
"5",64274444,64274715,272,"*","shr_peaks_in_btx623_peak_64577",25,1.81662,4.57779,2.58164,117,"Promoter (1-2kb)",5,64273015,64276055,3041,1,"SORBI_3005G165900","EES08741",1429
"5",64288466,64288881,416,"*","shr_peaks_in_btx623_peak_64578",38,2.00546,6.53503,3.89875,289,"Distal Intergenic",5,64291770,64296240,4471,1,"SORBI_3005G166000","OQU83735",-2889
"5",64310037,64310283,247,"*","shr_peaks_in_btx623_peak_64579",13,1.53166,2.54449,1.3109,85,"Promoter (<=1kb)",5,64310249,64322034,11786,1,"SORBI_3005G166432","OQU83738",0
"5",64312351,64312622,272,"*","shr_peaks_in_btx623_peak_64580",22,1.74538,4.01885,2.22653,131,"Intron (OQU83739/SORBI_3005G166432, intron 7 of 11)",5,64310249,64322034,11786,1,"SORBI_3005G166432","OQU83740",2102
"5",64324972,64325325,354,"*","shr_peaks_in_btx623_peak_64581",21,1.69566,3.83338,2.12652,105,"Distal Intergenic",5,64310249,64322034,11786,1,"SORBI_3005G166432","OQU83740",14723
"5",64328551,64329046,496,"*","shr_peaks_in_btx623_peak_64582",13,1.53166,2.54449,1.3109,71,"Distal Intergenic",5,64340486,64343668,3183,2,"SORBI_3005G166500","EES10005",14622
"5",64336655,64337155,501,"*","shr_peaks_in_btx623_peak_64583a",14,1.56728,2.76832,1.44902,180,"Distal Intergenic",5,64340486,64343668,3183,2,"SORBI_3005G166500","EES10005",6513
"5",64336655,64337155,501,"*","shr_peaks_in_btx623_peak_64583b",29,1.88786,5.16869,2.96335,423,"Distal Intergenic",5,64340486,64343668,3183,2,"SORBI_3005G166500","EES10005",6513
"5",64345680,64345936,257,"*","shr_peaks_in_btx623_peak_64584",20,1.70976,3.75169,2.058,208,"Distal Intergenic",5,64340486,64343668,3183,2,"SORBI_3005G166500","EES10005",-2012
"5",64359444,64359805,362,"*","shr_peaks_in_btx623_peak_64585",41,2.07325,6.92456,4.18058,195,"Distal Intergenic",5,64340486,64343668,3183,2,"SORBI_3005G166500","EES10005",-15776
"5",64367158,64367548,391,"*","shr_peaks_in_btx623_peak_64586",18,1.67414,3.49292,1.89684,111,"Distal Intergenic",5,64340486,64343668,3183,2,"SORBI_3005G166500","EES10005",-23490
"5",64368408,64368666,259,"*","shr_peaks_in_btx623_peak_64587",22,1.74538,4.01885,2.22653,166,"Distal Intergenic",5,64340486,64343668,3183,2,"SORBI_3005G166500","EES10005",-24740
"5",64374879,64375145,267,"*","shr_peaks_in_btx623_peak_64588",22,1.70568,4.00558,2.22653,118,"Distal Intergenic",5,64340486,64343668,3183,2,"SORBI_3005G166500","EES10005",-31211
"5",64376107,64376462,356,"*","shr_peaks_in_btx623_peak_64589",13,1.53166,2.54449,1.3109,65,"Distal Intergenic",5,64340486,64343668,3183,2,"SORBI_3005G166500","EES10005",-32439
"5",64395432,64395764,333,"*","shr_peaks_in_btx623_peak_64590",18,1.67414,3.49292,1.89684,117,"Distal Intergenic",5,64412225,64414062,1838,2,"SORBI_3005G166700","KXG28787",18298
"5",64396082,64396342,261,"*","shr_peaks_in_btx623_peak_64591",20,1.70976,3.75169,2.058,73,"Distal Intergenic",5,64412225,64414062,1838,2,"SORBI_3005G166700","KXG28787",17720
"5",64397982,64398310,329,"*","shr_peaks_in_btx623_peak_64592",13,1.52616,2.51649,1.3109,70,"Distal Intergenic",5,64412225,64414062,1838,2,"SORBI_3005G166700","KXG28787",15752
"5",64400548,64400991,444,"*","shr_peaks_in_btx623_peak_64593",31,1.92348,5.47581,3.16582,114,"Distal Intergenic",5,64412225,64414062,1838,2,"SORBI_3005G166700","KXG28787",13071
"5",64405004,64405456,453,"*","shr_peaks_in_btx623_peak_64594",20,1.70976,3.75169,2.058,132,"Distal Intergenic",5,64412225,64414062,1838,2,"SORBI_3005G166700","KXG28787",8606
"5",64418097,64418468,372,"*","shr_peaks_in_btx623_peak_64595",14,1.56728,2.76832,1.44902,108,"Distal Intergenic",5,64419283,64421744,2462,2,"SORBI_3005G166800","OQU83742",3276
"5",64419162,64419615,454,"*","shr_peaks_in_btx623_peak_64596",41,2.06104,6.93228,4.18614,224,"3' UTR",5,64419283,64421744,2462,2,"SORBI_3005G166800","OQU83742",2129
"5",64451302,64451677,376,"*","shr_peaks_in_btx623_peak_64597",15,1.6029,3.0011,1.59164,111,"Promoter (<=1kb)",5,64452177,64452789,613,1,"SORBI_3005G167100","KXG28790",-500
"5",64453453,64453946,494,"*","shr_peaks_in_btx623_peak_64598a",27,1.79661,4.84452,2.7692,117,"Promoter (<=1kb)",5,64446583,64452835,6253,2,"SORBI_3005G166900","EES10007",-618
"5",64453453,64453946,494,"*","shr_peaks_in_btx623_peak_64598b",20,1.64635,3.77872,2.08097,334,"Promoter (<=1kb)",5,64446583,64452835,6253,2,"SORBI_3005G166900","EES10007",-618
"5",64459932,64460409,478,"*","shr_peaks_in_btx623_peak_64599",13,1.53166,2.54449,1.3109,101,"Distal Intergenic",5,64446583,64452835,6253,2,"SORBI_3005G166900","EES10007",-7097
"5",64468945,64469233,289,"*","shr_peaks_in_btx623_peak_64600",24,1.781,4.29426,2.40109,132,"Distal Intergenic",5,64481975,64508002,26028,1,"SORBI_3005G167200","KXG28793",-12742
"5",64469715,64470001,287,"*","shr_peaks_in_btx623_peak_64601",31,1.92348,5.47581,3.16582,185,"Distal Intergenic",5,64481975,64508002,26028,1,"SORBI_3005G167200","KXG28793",-11974
"5",64472672,64473149,478,"*","shr_peaks_in_btx623_peak_64602",38,2.03034,6.44241,3.81846,307,"Distal Intergenic",5,64481975,64508002,26028,1,"SORBI_3005G167200","KXG28793",-8826
"5",64479562,64480298,737,"*","shr_peaks_in_btx623_peak_64603",15,1.6029,3.0011,1.59164,107,"Promoter (1-2kb)",5,64481975,64508002,26028,1,"SORBI_3005G167200","KXG28793",-1677
"5",64480844,64481677,834,"*","shr_peaks_in_btx623_peak_64604a",14,1.54615,2.65781,1.40547,483,"Promoter (<=1kb)",5,64481975,64508002,26028,1,"SORBI_3005G167200","KXG28793",-298
"5",64480844,64481677,834,"*","shr_peaks_in_btx623_peak_64604b",24,1.781,4.29426,2.40109,641,"Promoter (<=1kb)",5,64481975,64508002,26028,1,"SORBI_3005G167200","KXG28793",-298
"5",64485469,64485815,347,"*","shr_peaks_in_btx623_peak_64605",29,1.88786,5.16869,2.96335,118,"Intron (KXG28793/SORBI_3005G167200, intron 2 of 17)",5,64481975,64508002,26028,1,"SORBI_3005G167200","KXG28793",3494
"5",64487525,64488116,592,"*","shr_peaks_in_btx623_peak_64606a",14,1.54578,2.69515,1.43629,75,"Intron (KXG28793/SORBI_3005G167200, intron 4 of 17)",5,64481975,64508002,26028,1,"SORBI_3005G167200","KXG28793",5550
"5",64487525,64488116,592,"*","shr_peaks_in_btx623_peak_64606b",22,1.74538,4.01885,2.22653,400,"Intron (KXG28793/SORBI_3005G167200, intron 4 of 17)",5,64481975,64508002,26028,1,"SORBI_3005G167200","KXG28793",5550
"5",64491950,64492663,714,"*","shr_peaks_in_btx623_peak_64607",15,1.6029,3.0011,1.59164,664,"Exon (KXG28793/SORBI_3005G167200, exon 8 of 18)",5,64481975,64508002,26028,1,"SORBI_3005G167200","KXG28793",9975
"5",64500439,64500741,303,"*","shr_peaks_in_btx623_peak_64608",24,1.781,4.29426,2.40109,126,"Exon (KXG28793/SORBI_3005G167200, exon 13 of 18)",5,64481975,64508002,26028,1,"SORBI_3005G167200","KXG28793",18464
"5",64501989,64502501,513,"*","shr_peaks_in_btx623_peak_64609a",22,1.74538,4.01885,2.22653,83,"Intron (KXG28793/SORBI_3005G167200, intron 17 of 17)",5,64481975,64508002,26028,1,"SORBI_3005G167200","KXG28793",20014
"5",64501989,64502501,513,"*","shr_peaks_in_btx623_peak_64609b",17,1.63852,3.24268,1.7409,459,"Intron (KXG28793/SORBI_3005G167200, intron 17 of 17)",5,64481975,64508002,26028,1,"SORBI_3005G167200","KXG28793",20014
"5",64502935,64503240,306,"*","shr_peaks_in_btx623_peak_64610",45,2.1372,7.47445,4.55379,221,"Intron (KXG28793/SORBI_3005G167200, intron 17 of 17)",5,64524099,64529952,5854,1,"SORBI_3005G167300","EES08750",-20859
"5",64512440,64512864,425,"*","shr_peaks_in_btx623_peak_64611",50,2.20844,8.19739,5.09554,276,"Distal Intergenic",5,64524099,64529952,5854,1,"SORBI_3005G167300","EES08750",-11235
"5",64516919,64517199,281,"*","shr_peaks_in_btx623_peak_64612",14,1.56728,2.76832,1.44902,148,"Distal Intergenic",5,64524099,64529952,5854,1,"SORBI_3005G167300","EES08750",-6900
"5",64521597,64521871,275,"*","shr_peaks_in_btx623_peak_64613",17,1.61262,3.19153,1.7409,118,"Distal Intergenic",5,64524099,64529952,5854,1,"SORBI_3005G167300","EES08750",-2228
"5",64522402,64522864,463,"*","shr_peaks_in_btx623_peak_64614",22,1.74538,4.01885,2.22653,163,"Promoter (1-2kb)",5,64524099,64529952,5854,1,"SORBI_3005G167300","EES08750",-1235
"5",64525148,64525557,410,"*","shr_peaks_in_btx623_peak_64615",26,1.75293,4.60737,2.60602,270,"Promoter (1-2kb)",5,64524099,64529952,5854,1,"SORBI_3005G167300","EES08750",1049
"5",64525848,64526155,308,"*","shr_peaks_in_btx623_peak_64616",22,1.70946,3.97372,2.22653,115,"Promoter (1-2kb)",5,64524099,64529952,5854,1,"SORBI_3005G167300","EES08750",1749
"5",64530103,64530627,525,"*","shr_peaks_in_btx623_peak_64617",18,1.63467,3.31784,1.80446,75,"Downstream (<=300bp)",5,64524099,64529952,5854,1,"SORBI_3005G167300","EES08750",6004
"5",64534150,64534785,636,"*","shr_peaks_in_btx623_peak_64618",18,1.60592,3.33374,1.81724,159,"Exon (OQU83744/SORBI_3005G167400, exon 3 of 3)",5,64538509,64539776,1268,1,"SORBI_3005G167450","OQU83746",-3724
"5",64549194,64549533,340,"*","shr_peaks_in_btx623_peak_64619",29,1.88786,5.16869,2.96335,144,"Distal Intergenic",5,64533019,64544683,11665,2,"SORBI_3005G167400","OQU83743",-4511
"5",64556824,64557218,395,"*","shr_peaks_in_btx623_peak_64620",24,1.7664,4.32974,2.42933,97,"3' UTR",5,64556622,64568766,12145,2,"SORBI_3005G167500","OQU83748",11548
"5",64564250,64564524,275,"*","shr_peaks_in_btx623_peak_64621",15,1.48114,2.90764,1.5651,125,"Intron (KXG28796/SORBI_3005G167500, intron 2 of 2)",5,64556622,64568766,12145,2,"SORBI_3005G167500","OQU83748",4242
"5",64566545,64566841,297,"*","shr_peaks_in_btx623_peak_64622",33,1.9591,5.79055,3.3753,148,"Promoter (1-2kb)",5,64556622,64568766,12145,2,"SORBI_3005G167500","OQU83748",1925
"5",64567950,64568277,328,"*","shr_peaks_in_btx623_peak_64623",34,1.89653,5.90563,3.47459,161,"Promoter (<=1kb)",5,64556622,64568766,12145,2,"SORBI_3005G167500","OQU83748",489
"5",64573832,64574136,305,"*","shr_peaks_in_btx623_peak_64624",25,1.81662,4.57779,2.58164,122,"Promoter (<=1kb)",5,64556621,64575075,18455,2,"SORBI_3005G167500","KXG28796",939
"5",64576589,64577032,444,"*","shr_peaks_in_btx623_peak_64625",27,1.85224,4.86931,2.7692,92,"Promoter (1-2kb)",5,64556622,64575076,18455,2,"SORBI_3005G167500","KXG28795",-1513
"5",64580326,64580725,400,"*","shr_peaks_in_btx623_peak_64626",15,1.6029,3.0011,1.59164,285,"Distal Intergenic",5,64556622,64575076,18455,2,"SORBI_3005G167500","KXG28795",-5250
"5",64587712,64588464,753,"*","shr_peaks_in_btx623_peak_64627",41,1.94997,6.86883,4.13111,245,"Distal Intergenic",5,64556622,64575076,18455,2,"SORBI_3005G167500","KXG28795",-12636
"5",64590737,64590994,258,"*","shr_peaks_in_btx623_peak_64628",28,1.83834,4.99051,2.8733,151,"Distal Intergenic",5,64556622,64575076,18455,2,"SORBI_3005G167500","KXG28795",-15661
"5",64618073,64618728,656,"*","shr_peaks_in_btx623_peak_64629a",18,1.67414,3.49292,1.89684,113,"Distal Intergenic",5,64628187,64630007,1821,2,"SORBI_3005G167600","OQU83749",11279
"5",64618073,64618728,656,"*","shr_peaks_in_btx623_peak_64629b",17,1.58987,3.23573,1.7409,208,"Distal Intergenic",5,64628187,64630007,1821,2,"SORBI_3005G167600","OQU83749",11279
"5",64618073,64618728,656,"*","shr_peaks_in_btx623_peak_64629c",25,1.81662,4.57779,2.58164,511,"Distal Intergenic",5,64628187,64630007,1821,2,"SORBI_3005G167600","OQU83749",11279
"5",64624722,64625884,1163,"*","shr_peaks_in_btx623_peak_64630a",22,1.74538,4.01885,2.22653,182,"Distal Intergenic",5,64628187,64630007,1821,2,"SORBI_3005G167600","OQU83749",4123
"5",64624722,64625884,1163,"*","shr_peaks_in_btx623_peak_64630b",22,1.73704,4.02824,2.23307,914,"Distal Intergenic",5,64628187,64630007,1821,2,"SORBI_3005G167600","OQU83749",4123
"5",64628678,64629059,382,"*","shr_peaks_in_btx623_peak_64631",17,1.63027,3.2926,1.78361,237,"Promoter (<=1kb)",5,64628187,64630007,1821,2,"SORBI_3005G167600","OQU83749",948
"5",64632332,64632792,461,"*","shr_peaks_in_btx623_peak_64632",29,1.88786,5.16869,2.96335,81,"Promoter (<=1kb)",5,64633086,64633157,72,1,"ENSRNA049439979","ENSRNA049439979-T1",-294
"5",64638354,64638736,383,"*","shr_peaks_in_btx623_peak_64633",77,2.49341,11.3514,7.77609,186,"Promoter (<=1kb)",5,64639094,64651583,12490,1,"SORBI_3005G167700","KXG28797",-358
"5",64650025,64650346,322,"*","shr_peaks_in_btx623_peak_64634",14,1.56728,2.76832,1.44902,62,"Exon (KXG28797/SORBI_3005G167700, exon 17 of 20)",5,64651919,64655299,3381,2,"SORBI_3005G167800","EES10011",4953
"5",64653060,64653736,677,"*","shr_peaks_in_btx623_peak_64635a",24,1.7328,4.29416,2.40109,120,"Promoter (1-2kb)",5,64651919,64655299,3381,2,"SORBI_3005G167800","EES10011",1563
"5",64653060,64653736,677,"*","shr_peaks_in_btx623_peak_64635b",24,1.77568,4.38793,2.47977,417,"Promoter (1-2kb)",5,64651919,64655299,3381,2,"SORBI_3005G167800","EES10011",1563
"5",64656534,64657053,520,"*","shr_peaks_in_btx623_peak_64636a",13,1.53166,2.54449,1.3109,65,"Promoter (1-2kb)",5,64651919,64655299,3381,2,"SORBI_3005G167800","EES10011",-1235
"5",64656534,64657053,520,"*","shr_peaks_in_btx623_peak_64636b",20,1.6846,3.7125,2.058,430,"Promoter (1-2kb)",5,64651919,64655299,3381,2,"SORBI_3005G167800","EES10011",-1235
"5",64659393,64659710,318,"*","shr_peaks_in_btx623_peak_64637",17,1.63852,3.24268,1.7409,116,"Promoter (<=1kb)",5,64657544,64660701,3158,2,"SORBI_3005G168000","KXG28799",991
"5",64663788,64664818,1031,"*","shr_peaks_in_btx623_peak_64638",60,2.3153,9.33214,6.0071,340,"Distal Intergenic",5,64666879,64669812,2934,1,"SORBI_3005G168100","EES08754",-2061
"5",64665637,64666014,378,"*","shr_peaks_in_btx623_peak_64639",31,1.82275,5.36118,3.12709,251,"Promoter (<=1kb)",5,64666879,64669812,2934,1,"SORBI_3005G168100","EES08754",-865
"5",64669481,64669838,358,"*","shr_peaks_in_btx623_peak_64640",33,1.93319,5.69869,3.35556,183,"3' UTR",5,64672109,64677619,5511,1,"SORBI_3005G168200","KXG28800",-2271
"5",64677738,64678994,1257,"*","shr_peaks_in_btx623_peak_64641",15,1.6029,3.0011,1.59164,714,"Downstream (<=300bp)",5,64681906,64683951,2046,2,"SORBI_3005G168300","EES10013",4957
"5",64680530,64680850,321,"*","shr_peaks_in_btx623_peak_64642",29,1.88786,5.16869,2.96335,255,"Distal Intergenic",5,64681906,64683951,2046,2,"SORBI_3005G168300","EES10013",3101
"5",64682096,64682721,626,"*","shr_peaks_in_btx623_peak_64643a",15,1.6029,3.0011,1.59164,100,"Promoter (1-2kb)",5,64681906,64683951,2046,2,"SORBI_3005G168300","EES10013",1230
"5",64682096,64682721,626,"*","shr_peaks_in_btx623_peak_64643b",19,1.68467,3.60617,1.99258,280,"Promoter (1-2kb)",5,64681906,64683951,2046,2,"SORBI_3005G168300","EES10013",1230
"5",64707364,64708172,809,"*","shr_peaks_in_btx623_peak_64644",14,1.56728,2.76832,1.44902,272,"Distal Intergenic",5,64685233,64688782,3550,2,"SORBI_3005G168400","EES10014",-18582
"5",64709874,64710131,258,"*","shr_peaks_in_btx623_peak_64645",31,1.92348,5.47581,3.16582,109,"Distal Intergenic",5,64685233,64688782,3550,2,"SORBI_3005G168400","EES10014",-21092
"5",64726063,64726327,265,"*","shr_peaks_in_btx623_peak_64646",31,1.92348,5.47581,3.16582,169,"Distal Intergenic",5,64732439,64735889,3451,2,"SORBI_3005G168500","KXG28801",9562
"5",64726641,64726915,275,"*","shr_peaks_in_btx623_peak_64647",15,1.59234,2.98812,1.59164,116,"Distal Intergenic",5,64732439,64735889,3451,2,"SORBI_3005G168500","KXG28801",8974
"5",64729190,64729481,292,"*","shr_peaks_in_btx623_peak_64648",23,1.74268,4.18117,2.36268,86,"Distal Intergenic",5,64732439,64735889,3451,2,"SORBI_3005G168500","KXG28801",6408
"5",64731386,64731627,242,"*","shr_peaks_in_btx623_peak_64649",14,1.51449,2.81717,1.48972,68,"Distal Intergenic",5,64732439,64735889,3451,2,"SORBI_3005G168500","KXG28801",4262
"5",64745203,64745561,359,"*","shr_peaks_in_btx623_peak_64650",13,1.53166,2.54449,1.3109,173,"Distal Intergenic",5,64736442,64740782,4341,2,"SORBI_3005G168600","KXG28803",-4421
"5",64767905,64768204,300,"*","shr_peaks_in_btx623_peak_64651",27,1.84851,4.84577,2.7692,279,"Distal Intergenic",5,64772318,64774365,2048,1,"SORBI_3005G168800","OQU83755",-4114
"5",64780068,64780320,253,"*","shr_peaks_in_btx623_peak_64652",15,1.6029,3.0011,1.59164,118,"Distal Intergenic",5,64774449,64775716,1268,2,"SORBI_3005G168900","EES10017",-4352
"5",64785259,64785653,395,"*","shr_peaks_in_btx623_peak_64653",24,1.781,4.29426,2.40109,198,"Distal Intergenic",5,64788625,64789342,718,1,"SORBI_3005G169000","KXG28805",-2972
"5",64790356,64791610,1255,"*","shr_peaks_in_btx623_peak_64654a",43,2.03824,7.13314,4.30535,186,"Promoter (1-2kb)",5,64788625,64789342,718,1,"SORBI_3005G169000","KXG28805",1731
"5",64790356,64791610,1255,"*","shr_peaks_in_btx623_peak_64654b",17,1.63852,3.24268,1.7409,560,"Promoter (1-2kb)",5,64788625,64789342,718,1,"SORBI_3005G169000","KXG28805",1731
"5",64790356,64791610,1255,"*","shr_peaks_in_btx623_peak_64654c",24,1.781,4.29426,2.40109,942,"Promoter (1-2kb)",5,64788625,64789342,718,1,"SORBI_3005G169000","KXG28805",1731
"5",64792762,64793350,589,"*","shr_peaks_in_btx623_peak_64655",18,1.67414,3.49292,1.89684,349,"Exon (KXG28806/SORBI_3005G169100, exon 5 of 9)",5,64788625,64789342,718,1,"SORBI_3005G169000","KXG28805",4137
"5",64801772,64802013,242,"*","shr_peaks_in_btx623_peak_64656",20,1.67349,3.75012,2.058,97,"Distal Intergenic",5,64791958,64798209,6252,2,"SORBI_3005G169100","KXG28806",-3563
"5",64808809,64809491,683,"*","shr_peaks_in_btx623_peak_64657a",15,1.6029,3.0011,1.59164,79,"Promoter (<=1kb)",5,64809824,64811829,2006,1,"SORBI_3005G169200","EES08758",-333
"5",64808809,64809491,683,"*","shr_peaks_in_btx623_peak_64657b",25,1.81662,4.57779,2.58164,338,"Promoter (<=1kb)",5,64809824,64811829,2006,1,"SORBI_3005G169200","EES08758",-333
"5",64811683,64812111,429,"*","shr_peaks_in_btx623_peak_64658",45,2.1372,7.47445,4.55379,205,"Promoter (1-2kb)",5,64809824,64811829,2006,1,"SORBI_3005G169200","EES08758",1859
"5",64813228,64814006,779,"*","shr_peaks_in_btx623_peak_64659a",19,1.6368,3.57154,1.9631,177,"Distal Intergenic",5,64809824,64811829,2006,1,"SORBI_3005G169200","EES08758",3404
"5",64813228,64814006,779,"*","shr_peaks_in_btx623_peak_64659b",20,1.70842,3.74391,2.058,496,"Distal Intergenic",5,64809824,64811829,2006,1,"SORBI_3005G169200","EES08758",3404
"5",64815517,64815796,280,"*","shr_peaks_in_btx623_peak_64660",20,1.67981,3.68379,2.05645,234,"Distal Intergenic",5,64817956,64818743,788,1,"SORBI_3005G169300","EES08759",-2160
"5",64831293,64831791,499,"*","shr_peaks_in_btx623_peak_64661a",13,1.51143,2.47773,1.30304,113,"Promoter (1-2kb)",5,64825660,64829715,4056,2,"SORBI_3005G169500","EES10020",-1578
"5",64831293,64831791,499,"*","shr_peaks_in_btx623_peak_64661b",24,1.781,4.29426,2.40109,362,"Promoter (1-2kb)",5,64825660,64829715,4056,2,"SORBI_3005G169500","EES10020",-1578
"5",64834364,64834849,486,"*","shr_peaks_in_btx623_peak_64662a",25,1.80652,4.58161,2.58344,85,"Exon (OQU83761/SORBI_3005G169600, exon 6 of 9)",5,64833165,64838677,5513,2,"SORBI_3005G169600","OQU83761",3828
"5",64834364,64834849,486,"*","shr_peaks_in_btx623_peak_64662b",24,1.781,4.29426,2.40109,331,"Exon (OQU83761/SORBI_3005G169600, exon 6 of 9)",5,64833165,64838677,5513,2,"SORBI_3005G169600","OQU83761",3828
"5",64841150,64841394,245,"*","shr_peaks_in_btx623_peak_64663",13,1.53166,2.54449,1.3109,63,"Distal Intergenic",5,64833184,64838677,5494,2,"SORBI_3005G169600","OQU83762",-2473
"5",64877295,64878028,734,"*","shr_peaks_in_btx623_peak_64664",27,1.85224,4.86931,2.7692,282,"Distal Intergenic",5,64914639,64918875,4237,1,"SORBI_3005G169700","KXG28808",-36611
"5",64906318,64906979,662,"*","shr_peaks_in_btx623_peak_64665a",33,1.9591,5.79055,3.3753,79,"Distal Intergenic",5,64914639,64918875,4237,1,"SORBI_3005G169700","KXG28808",-7660
"5",64906318,64906979,662,"*","shr_peaks_in_btx623_peak_64665b",13,1.53166,2.54449,1.3109,449,"Distal Intergenic",5,64914639,64918875,4237,1,"SORBI_3005G169700","KXG28808",-7660
"5",64918186,64918685,500,"*","shr_peaks_in_btx623_peak_64666",17,1.5945,3.26398,1.75814,176,"Promoter (1-2kb)",5,64919756,64923270,3515,1,"SORBI_3005G169800","OQU83763",-1071
"5",64920552,64921094,543,"*","shr_peaks_in_btx623_peak_64667",33,1.87012,5.78326,3.3753,101,"Promoter (<=1kb)",5,64919756,64926072,6317,1,"SORBI_3005G169800","OQU83764",796
"5",64925714,64925961,248,"*","shr_peaks_in_btx623_peak_64668",17,1.63852,3.24268,1.7409,120,"3' UTR",5,64924680,64930101,5422,2,"SORBI_3005G169900","OQU83765",4140
"5",64941751,64942209,459,"*","shr_peaks_in_btx623_peak_64669",22,1.74538,4.01885,2.22653,425,"Distal Intergenic",5,64933085,64936631,3547,2,"SORBI_3005G170100","EES10025",-5120
"5",64954571,64954948,378,"*","shr_peaks_in_btx623_peak_64670a",24,1.781,4.29426,2.40109,114,"Promoter (<=1kb)",5,64949382,64953613,4232,2,"SORBI_3005G170150","OQU83766",-958
"5",64954571,64954948,378,"*","shr_peaks_in_btx623_peak_64670b",13,1.53166,2.54449,1.3109,254,"Promoter (<=1kb)",5,64949382,64953613,4232,2,"SORBI_3005G170150","OQU83766",-958
"5",64956379,64956670,292,"*","shr_peaks_in_btx623_peak_64671",22,1.74538,4.01885,2.22653,162,"Distal Intergenic",5,64949382,64953613,4232,2,"SORBI_3005G170150","OQU83766",-2766
"5",64957463,64957859,397,"*","shr_peaks_in_btx623_peak_64672",42,2.10158,7.12335,4.29705,122,"Distal Intergenic",5,64949382,64953613,4232,2,"SORBI_3005G170150","OQU83766",-3850
"5",64958190,64958469,280,"*","shr_peaks_in_btx623_peak_64673",33,1.9591,5.79055,3.3753,155,"Distal Intergenic",5,64949382,64953613,4232,2,"SORBI_3005G170150","OQU83766",-4577
"5",64964928,64965519,592,"*","shr_peaks_in_btx623_peak_64674a",13,1.53166,2.54449,1.3109,75,"Promoter (<=1kb)",5,64963101,64964971,1871,2,"SORBI_3005G170200","OQU83767",0
"5",64964928,64965519,592,"*","shr_peaks_in_btx623_peak_64674b",15,1.6029,3.0011,1.59164,341,"Promoter (<=1kb)",5,64963101,64964971,1871,2,"SORBI_3005G170200","OQU83767",0
"5",64971895,64972283,389,"*","shr_peaks_in_btx623_peak_64675",20,1.70976,3.75169,2.058,79,"Distal Intergenic",5,64973910,64975356,1447,2,"SORBI_3005G170300","OQU83768",3073
"5",64978110,64978561,452,"*","shr_peaks_in_btx623_peak_64676",18,1.65926,3.40856,1.87973,76,"Distal Intergenic",5,64979303,64981135,1833,2,"SORBI_3005G170400","OQU83769",2574
"5",64979576,64979914,339,"*","shr_peaks_in_btx623_peak_64677",25,1.74255,4.4175,2.50576,108,"Promoter (1-2kb)",5,64979303,64981135,1833,2,"SORBI_3005G170400","OQU83769",1221
"5",64984236,64984784,549,"*","shr_peaks_in_btx623_peak_64678",60,2.3153,9.33214,6.0071,352,"Distal Intergenic",5,64979303,64981135,1833,2,"SORBI_3005G170400","OQU83769",-3101
"5",64985723,64986193,471,"*","shr_peaks_in_btx623_peak_64679",62,2.24625,9.6039,6.25523,293,"Distal Intergenic",5,64979303,64981135,1833,2,"SORBI_3005G170400","OQU83769",-4588
"5",64987059,64987433,375,"*","shr_peaks_in_btx623_peak_64680",14,1.56728,2.76832,1.44902,69,"Distal Intergenic",5,64979303,64981135,1833,2,"SORBI_3005G170400","OQU83769",-5924
"5",64991953,64992292,340,"*","shr_peaks_in_btx623_peak_64681",27,1.8177,4.71929,2.70119,130,"Distal Intergenic",5,65001995,65017635,15641,1,"SORBI_3005G170500","OQU83770",-9703
"5",65021014,65021268,255,"*","shr_peaks_in_btx623_peak_64682",18,1.67414,3.49292,1.89684,229,"Promoter (<=1kb)",5,65022040,65023416,1377,1,"SORBI_3005G170600","EES08764",-772
"5",65022848,65023489,642,"*","shr_peaks_in_btx623_peak_64683a",18,1.62044,3.46925,1.89684,85,"Promoter (<=1kb)",5,65022040,65023416,1377,1,"SORBI_3005G170600","EES08764",808
"5",65022848,65023489,642,"*","shr_peaks_in_btx623_peak_64683b",15,1.6029,3.0011,1.59164,522,"Promoter (<=1kb)",5,65022040,65023416,1377,1,"SORBI_3005G170600","EES08764",808
"5",65032598,65032841,244,"*","shr_peaks_in_btx623_peak_64684",14,1.54501,2.69104,1.43394,72,"Distal Intergenic",5,65036709,65038177,1469,1,"SORBI_3005G170700","EES08765",-3868
"5",65045444,65045705,262,"*","shr_peaks_in_btx623_peak_64685",20,1.65349,3.67626,2.0505,138,"Promoter (1-2kb)",5,65042347,65043708,1362,2,"SORBI_3005G170800","EES10027",-1736
"5",65056594,65057105,512,"*","shr_peaks_in_btx623_peak_64686a",14,1.56728,2.76832,1.44902,74,"Distal Intergenic",5,65051670,65053929,2260,2,"SORBI_3005G170900","KXG28817",-2665
"5",65056594,65057105,512,"*","shr_peaks_in_btx623_peak_64686b",22,1.74538,4.01885,2.22653,391,"Distal Intergenic",5,65051670,65053929,2260,2,"SORBI_3005G170900","KXG28817",-2665
"5",65061564,65061899,336,"*","shr_peaks_in_btx623_peak_64687",20,1.67981,3.68379,2.05645,117,"Distal Intergenic",5,65051670,65053929,2260,2,"SORBI_3005G170900","KXG28817",-7635
"5",65083914,65084181,268,"*","shr_peaks_in_btx623_peak_64688",31,1.92348,5.47581,3.16582,129,"Promoter (<=1kb)",5,65083503,65086695,3193,1,"SORBI_3005G171001","OQU83772",411
"5",65086109,65086661,553,"*","shr_peaks_in_btx623_peak_64689",22,1.74538,4.01885,2.22653,268,"3' UTR",5,65083503,65086695,3193,1,"SORBI_3005G171001","OQU83772",2606
"5",65087803,65088852,1050,"*","shr_peaks_in_btx623_peak_64690a",17,1.63282,3.25919,1.75458,286,"Promoter (1-2kb)",5,65090498,65092190,1693,1,"SORBI_3005G171100","KXG28818",-1646
"5",65087803,65088852,1050,"*","shr_peaks_in_btx623_peak_64690b",15,1.55151,2.88452,1.54555,722,"Promoter (1-2kb)",5,65090498,65092190,1693,1,"SORBI_3005G171100","KXG28818",-1646
"5",65089136,65089570,435,"*","shr_peaks_in_btx623_peak_64691",25,1.72932,4.50229,2.57699,98,"Promoter (<=1kb)",5,65090498,65092190,1693,1,"SORBI_3005G171100","KXG28818",-928
"5",65093386,65093727,342,"*","shr_peaks_in_btx623_peak_64692",29,1.83441,5.1026,2.96335,248,"Promoter (<=1kb)",5,65094249,65096355,2107,1,"SORBI_3005G171200","KXG28819",-522
"5",65094243,65094709,467,"*","shr_peaks_in_btx623_peak_64693",17,1.61291,3.19319,1.7409,81,"Promoter (<=1kb)",5,65094249,65096355,2107,1,"SORBI_3005G171200","KXG28819",0
"5",65113510,65113848,339,"*","shr_peaks_in_btx623_peak_64694",27,1.8002,4.73831,2.7165,320,"Promoter (<=1kb)",5,65112328,65113950,1623,2,"SORBI_3005G171300","EES10030",102
"5",65119554,65120166,613,"*","shr_peaks_in_btx623_peak_64695",13,1.51183,2.51568,1.3109,107,"Distal Intergenic",5,65112069,65114337,2269,2,"SORBI_3005G171300","EES10033",-5217
"5",65126019,65126355,337,"*","shr_peaks_in_btx623_peak_64696",19,1.65876,3.60835,1.99379,310,"Promoter (<=1kb)",5,65125964,65127277,1314,2,"SORBI_3005G171400","KXG28820",922
"5",65133564,65133928,365,"*","shr_peaks_in_btx623_peak_64697",13,1.53166,2.54449,1.3109,77,"Promoter (<=1kb)",5,65133203,65134729,1527,2,"SORBI_3005G171600","EES10035",801
"5",65137586,65138413,828,"*","shr_peaks_in_btx623_peak_64698",24,1.781,4.29426,2.40109,89,"Distal Intergenic",5,65140872,65142229,1358,1,"SORBI_3005G171700","KXG28822",-2459
"5",65141792,65142077,286,"*","shr_peaks_in_btx623_peak_64699",27,1.81937,4.79751,2.76718,105,"Promoter (<=1kb)",5,65140872,65142229,1358,1,"SORBI_3005G171700","KXG28822",920
"5",65142942,65143904,963,"*","shr_peaks_in_btx623_peak_64700a",25,1.80652,4.58161,2.58344,151,"Distal Intergenic",5,65140872,65142229,1358,1,"SORBI_3005G171700","KXG28822",2070
"5",65142942,65143904,963,"*","shr_peaks_in_btx623_peak_64700b",27,1.85224,4.86931,2.7692,591,"Distal Intergenic",5,65140872,65142229,1358,1,"SORBI_3005G171700","KXG28822",2070
"5",65142942,65143904,963,"*","shr_peaks_in_btx623_peak_64700c",40,2.06596,6.7793,4.05294,841,"Distal Intergenic",5,65140872,65142229,1358,1,"SORBI_3005G171700","KXG28822",2070
"5",65145566,65145843,278,"*","shr_peaks_in_btx623_peak_64701",33,1.95702,5.77673,3.3753,120,"Distal Intergenic",5,65147257,65148552,1296,2,"SORBI_3005G171800","OQU83774",2709
"5",65154082,65154337,256,"*","shr_peaks_in_btx623_peak_64702",22,1.70946,3.97372,2.22653,115,"Distal Intergenic",5,65146826,65149298,2473,2,"SORBI_3005G171800","KXG28823",-4784
"5",65155410,65155655,246,"*","shr_peaks_in_btx623_peak_64703",31,1.92348,5.47581,3.16582,147,"Distal Intergenic",5,65146826,65149298,2473,2,"SORBI_3005G171800","KXG28823",-6112
"5",65166136,65166412,277,"*","shr_peaks_in_btx623_peak_64704",20,1.70976,3.75169,2.058,110,"Distal Intergenic",5,65161777,65163060,1284,2,"SORBI_3005G171900","KXG28824",-3076
"5",65168043,65168790,748,"*","shr_peaks_in_btx623_peak_64705a",14,1.56728,2.76832,1.44902,147,"Promoter (<=1kb)",5,65169155,65169745,591,2,"SORBI_3005G172000","KXG28825",955
"5",65168043,65168790,748,"*","shr_peaks_in_btx623_peak_64705b",18,1.67414,3.49292,1.89684,684,"Promoter (<=1kb)",5,65169155,65169745,591,2,"SORBI_3005G172000","KXG28825",955
"5",65175392,65175886,495,"*","shr_peaks_in_btx623_peak_64706a",22,1.72751,4.02858,2.23312,124,"Distal Intergenic",5,65170476,65171712,1237,1,"SORBI_3005G172100","KXG28826",4916
"5",65175392,65175886,495,"*","shr_peaks_in_btx623_peak_64706b",35,1.91475,6.04021,3.58911,357,"Distal Intergenic",5,65170476,65171712,1237,1,"SORBI_3005G172100","KXG28826",4916
"5",65179087,65179462,376,"*","shr_peaks_in_btx623_peak_64707",17,1.61898,3.13465,1.70344,354,"Distal Intergenic",5,65170476,65171712,1237,1,"SORBI_3005G172100","KXG28826",8611
"5",65181336,65181782,447,"*","shr_peaks_in_btx623_peak_64708",48,2.16502,7.77637,4.81826,151,"Distal Intergenic",5,65189369,65191999,2631,2,"SORBI_3005G172200","KXG28827",10217
"5",65186800,65187764,965,"*","shr_peaks_in_btx623_peak_64709a",17,1.61205,3.18828,1.7409,115,"Distal Intergenic",5,65189369,65191999,2631,2,"SORBI_3005G172200","KXG28827",4235
"5",65186800,65187764,965,"*","shr_peaks_in_btx623_peak_64709b",25,1.78615,4.51765,2.58164,327,"Distal Intergenic",5,65189369,65191999,2631,2,"SORBI_3005G172200","KXG28827",4235
"5",65193398,65193733,336,"*","shr_peaks_in_btx623_peak_64710",29,1.88786,5.16869,2.96335,135,"Promoter (1-2kb)",5,65189369,65191999,2631,2,"SORBI_3005G172200","KXG28827",-1399
"5",65194312,65194584,273,"*","shr_peaks_in_btx623_peak_64711",29,1.78837,5.10815,2.96335,191,"Promoter (<=1kb)",5,65193434,65195343,1910,2,"SORBI_3005G172300","EES10039",759
"5",65196109,65196779,671,"*","shr_peaks_in_btx623_peak_64712a",18,1.67414,3.49292,1.89684,120,"Promoter (<=1kb)",5,65197370,65202501,5132,1,"SORBI_3005G172400","EES08771",-591
"5",65196109,65196779,671,"*","shr_peaks_in_btx623_peak_64712b",35,1.89275,6.10297,3.59359,547,"Promoter (<=1kb)",5,65197370,65202501,5132,1,"SORBI_3005G172400","EES08771",-591
"5",65205116,65205531,416,"*","shr_peaks_in_btx623_peak_64713",35,1.99472,6.11279,3.59359,127,"Promoter (<=1kb)",5,65204194,65208355,4162,1,"SORBI_3005G172500","EES08772",922
"5",65212269,65212772,504,"*","shr_peaks_in_btx623_peak_64714",40,2.03816,6.76886,4.05294,359,"Distal Intergenic",5,65204194,65208355,4162,1,"SORBI_3005G172500","EES08772",8075
"5",65213709,65214061,353,"*","shr_peaks_in_btx623_peak_64715",22,1.74538,4.01885,2.22653,306,"Distal Intergenic",5,65222814,65233838,11025,1,"SORBI_3005G172700","OQU83776",-8753
"5",65219317,65219726,410,"*","shr_peaks_in_btx623_peak_64716",29,1.8221,5.1538,2.96335,167,"Distal Intergenic",5,65222814,65233838,11025,1,"SORBI_3005G172700","OQU83776",-3088
"5",65236728,65237316,589,"*","shr_peaks_in_btx623_peak_64717",13,1.53166,2.54449,1.3109,107,"Distal Intergenic",5,65248670,65253759,5090,1,"SORBI_3005G172800","OQU83777",-11354
"5",65238624,65239526,903,"*","shr_peaks_in_btx623_peak_64718a",20,1.68319,3.65082,2.02836,164,"Distal Intergenic",5,65248670,65253759,5090,1,"SORBI_3005G172800","OQU83777",-9144
"5",65238624,65239526,903,"*","shr_peaks_in_btx623_peak_64718b",13,1.52857,2.52876,1.3109,534,"Distal Intergenic",5,65248670,65253759,5090,1,"SORBI_3005G172800","OQU83777",-9144
"5",65243066,65243725,660,"*","shr_peaks_in_btx623_peak_64719a",15,1.57122,2.99771,1.59164,96,"Distal Intergenic",5,65248670,65253759,5090,1,"SORBI_3005G172800","OQU83777",-4945
"5",65243066,65243725,660,"*","shr_peaks_in_btx623_peak_64719b",50,2.20844,8.19739,5.09554,484,"Distal Intergenic",5,65248670,65253759,5090,1,"SORBI_3005G172800","OQU83777",-4945
"5",65244053,65245058,1006,"*","shr_peaks_in_btx623_peak_64720a",22,1.74538,4.01885,2.22653,493,"Distal Intergenic",5,65248670,65253759,5090,1,"SORBI_3005G172800","OQU83777",-3612
"5",65244053,65245058,1006,"*","shr_peaks_in_btx623_peak_64720b",13,1.53166,2.54449,1.3109,671,"Distal Intergenic",5,65248670,65253759,5090,1,"SORBI_3005G172800","OQU83777",-3612
"5",65250206,65250478,273,"*","shr_peaks_in_btx623_peak_64721",13,1.5315,2.58159,1.34177,63,"Promoter (1-2kb)",5,65248670,65253759,5090,1,"SORBI_3005G172800","OQU83778",1536
"5",65255507,65255902,396,"*","shr_peaks_in_btx623_peak_64722",15,1.6029,3.0011,1.59164,77,"Distal Intergenic",5,65248670,65253759,5090,1,"SORBI_3005G172800","OQU83778",6837
"5",65282168,65283158,991,"*","shr_peaks_in_btx623_peak_64723a",33,1.8665,5.75619,3.3753,95,"Distal Intergenic",5,65288692,65290128,1437,1,"SORBI_3005G173366","OQU83780",-5534
"5",65282168,65283158,991,"*","shr_peaks_in_btx623_peak_64723b",63,2.1547,9.66409,6.30928,750,"Distal Intergenic",5,65288692,65290128,1437,1,"SORBI_3005G173366","OQU83780",-5534
"5",65284130,65284572,443,"*","shr_peaks_in_btx623_peak_64724",44,1.81262,7.26709,4.42571,119,"Distal Intergenic",5,65288692,65290128,1437,1,"SORBI_3005G173366","OQU83780",-4120
"5",65285559,65285998,440,"*","shr_peaks_in_btx623_peak_64725",20,1.56786,3.67405,2.04937,74,"Distal Intergenic",5,65288692,65290128,1437,1,"SORBI_3005G173366","OQU83780",-2694
"5",65286293,65287816,1524,"*","shr_peaks_in_btx623_peak_64726a",17,1.52346,3.3085,1.79604,120,"Promoter (<=1kb)",5,65288692,65290128,1437,1,"SORBI_3005G173366","OQU83780",-876
"5",65286293,65287816,1524,"*","shr_peaks_in_btx623_peak_64726b",33,1.76781,5.81699,3.39748,428,"Promoter (<=1kb)",5,65288692,65290128,1437,1,"SORBI_3005G173366","OQU83780",-876
"5",65286293,65287816,1524,"*","shr_peaks_in_btx623_peak_64726c",46,1.88902,7.63445,4.69369,655,"Promoter (<=1kb)",5,65288692,65290128,1437,1,"SORBI_3005G173366","OQU83780",-876
"5",65286293,65287816,1524,"*","shr_peaks_in_btx623_peak_64726d",22,1.53873,4.05702,2.25844,1297,"Promoter (<=1kb)",5,65288692,65290128,1437,1,"SORBI_3005G173366","OQU83780",-876
"5",65290789,65291310,522,"*","shr_peaks_in_btx623_peak_64727a",19,1.54904,3.5726,1.96415,69,"Promoter (1-2kb)",5,65289300,65290128,829,1,"SORBI_3005G173366","OQU83779",1489
"5",65290789,65291310,522,"*","shr_peaks_in_btx623_peak_64727b",19,1.55217,3.59615,1.98409,328,"Promoter (1-2kb)",5,65289300,65290128,829,1,"SORBI_3005G173366","OQU83779",1489
"5",65291698,65292121,424,"*","shr_peaks_in_btx623_peak_64728a",18,1.54078,3.43464,1.89684,106,"Distal Intergenic",5,65289300,65290128,829,1,"SORBI_3005G173366","OQU83779",2398
"5",65291698,65292121,424,"*","shr_peaks_in_btx623_peak_64728b",27,1.64827,4.76908,2.74284,278,"Distal Intergenic",5,65289300,65290128,829,1,"SORBI_3005G173366","OQU83779",2398
"5",65300035,65300427,393,"*","shr_peaks_in_btx623_peak_64729",26,1.79449,4.63578,2.62942,255,"Distal Intergenic",5,65289300,65290128,829,1,"SORBI_3005G173366","OQU83779",10735
"5",65305002,65305384,383,"*","shr_peaks_in_btx623_peak_64730",15,1.6029,3.0011,1.59164,353,"Distal Intergenic",5,65289300,65290128,829,1,"SORBI_3005G173366","OQU83779",15702
"5",65312341,65313009,669,"*","shr_peaks_in_btx623_peak_64731a",40,2.03784,6.76657,4.05294,125,"Distal Intergenic",5,65289300,65290128,829,1,"SORBI_3005G173366","OQU83779",23041
"5",65312341,65313009,669,"*","shr_peaks_in_btx623_peak_64731b",15,1.59967,2.98366,1.59164,443,"Distal Intergenic",5,65289300,65290128,829,1,"SORBI_3005G173366","OQU83779",23041
"5",65314553,65315097,545,"*","shr_peaks_in_btx623_peak_64732",15,1.6029,3.0011,1.59164,158,"Distal Intergenic",5,65289300,65290128,829,1,"SORBI_3005G173366","OQU83779",25253
"5",65317905,65318940,1036,"*","shr_peaks_in_btx623_peak_64733a",16,1.61268,3.09995,1.67519,78,"Distal Intergenic",5,65289300,65290128,829,1,"SORBI_3005G173366","OQU83779",28605
"5",65317905,65318940,1036,"*","shr_peaks_in_btx623_peak_64733b",14,1.54729,2.66375,1.4112,348,"Distal Intergenic",5,65289300,65290128,829,1,"SORBI_3005G173366","OQU83779",28605
"5",65324768,65325184,417,"*","shr_peaks_in_btx623_peak_64734",25,1.77384,4.43905,2.52333,132,"Distal Intergenic",5,65349906,65350386,481,2,"SORBI_3005G173532","OQU83781",25202
"5",65334708,65335096,389,"*","shr_peaks_in_btx623_peak_64735",32,1.88231,5.5785,3.25367,250,"Distal Intergenic",5,65349906,65350386,481,2,"SORBI_3005G173532","OQU83781",15290
"5",65351750,65352171,422,"*","shr_peaks_in_btx623_peak_64736",13,1.53166,2.54449,1.3109,69,"Promoter (1-2kb)",5,65349906,65350386,481,2,"SORBI_3005G173532","OQU83781",-1364
"5",65352627,65353178,552,"*","shr_peaks_in_btx623_peak_64737a",14,1.54082,2.66878,1.41478,118,"Distal Intergenic",5,65349906,65350386,481,2,"SORBI_3005G173532","OQU83781",-2241
"5",65352627,65353178,552,"*","shr_peaks_in_btx623_peak_64737b",14,1.54082,2.66878,1.41478,290,"Distal Intergenic",5,65349906,65350386,481,2,"SORBI_3005G173532","OQU83781",-2241
"5",65363876,65364532,657,"*","shr_peaks_in_btx623_peak_64738",42,2.10158,7.12335,4.29705,167,"Distal Intergenic",5,65359604,65360939,1336,1,"SORBI_3005G173700","OQU83782",4272
"5",65365724,65366034,311,"*","shr_peaks_in_btx623_peak_64739",29,1.84779,5.05312,2.92499,160,"Distal Intergenic",5,65359604,65360939,1336,1,"SORBI_3005G173700","OQU83782",6120
"5",65367605,65368185,581,"*","shr_peaks_in_btx623_peak_64740",14,1.56334,2.78868,1.46503,126,"Distal Intergenic",5,65373497,65374027,531,1,"SORBI_3005G173800","KXG28839",-5312
"5",65372152,65372499,348,"*","shr_peaks_in_btx623_peak_64741",27,1.85224,4.86931,2.7692,174,"Promoter (<=1kb)",5,65373497,65374027,531,1,"SORBI_3005G173800","KXG28839",-998
"5",65377784,65378271,488,"*","shr_peaks_in_btx623_peak_64742",48,2.17282,7.8325,4.81826,208,"Promoter (1-2kb)",5,65376324,65376792,469,1,"SORBI_3005G173900","KXG28840",1460
"5",65379222,65379466,245,"*","shr_peaks_in_btx623_peak_64743",13,1.53166,2.54449,1.3109,98,"Distal Intergenic",5,65376324,65376792,469,1,"SORBI_3005G173900","KXG28840",2898
"5",65387045,65387324,280,"*","shr_peaks_in_btx623_peak_64744",50,2.20844,8.19739,5.09554,119,"Distal Intergenic",5,65376324,65376792,469,1,"SORBI_3005G173900","KXG28840",10721
"5",65387786,65388116,331,"*","shr_peaks_in_btx623_peak_64745",40,2.06596,6.7793,4.05294,150,"Distal Intergenic",5,65376324,65376792,469,1,"SORBI_3005G173900","KXG28840",11462
"5",65389183,65389431,249,"*","shr_peaks_in_btx623_peak_64746",22,1.74538,4.01885,2.22653,229,"Distal Intergenic",5,65376324,65376792,469,1,"SORBI_3005G173900","KXG28840",12859
"5",65389855,65390439,585,"*","shr_peaks_in_btx623_peak_64747a",14,1.56259,2.82561,1.49592,87,"Distal Intergenic",5,65403891,65404427,537,1,"SORBI_3005G174000","KXG28841",-13452
"5",65389855,65390439,585,"*","shr_peaks_in_btx623_peak_64747b",14,1.56259,2.82561,1.49592,296,"Distal Intergenic",5,65403891,65404427,537,1,"SORBI_3005G174000","KXG28841",-13452
"5",65397743,65397998,256,"*","shr_peaks_in_btx623_peak_64748",25,1.81662,4.57779,2.58164,220,"Distal Intergenic",5,65403891,65404427,537,1,"SORBI_3005G174000","KXG28841",-5893
"5",65410944,65411295,352,"*","shr_peaks_in_btx623_peak_64749",17,1.62695,3.22615,1.7409,110,"Distal Intergenic",5,65403891,65404427,537,1,"SORBI_3005G174000","KXG28841",7053
"5",65415314,65415674,361,"*","shr_peaks_in_btx623_peak_64750a",15,1.54445,2.84415,1.51175,75,"Distal Intergenic",5,65420102,65420683,582,1,"SORBI_3005G174100","KXG28842",-4428
"5",65415314,65415674,361,"*","shr_peaks_in_btx623_peak_64750b",16,1.60013,3.12025,1.69171,349,"Distal Intergenic",5,65420102,65420683,582,1,"SORBI_3005G174100","KXG28842",-4428
"5",65429458,65430006,549,"*","shr_peaks_in_btx623_peak_64751",27,1.85224,4.86931,2.7692,214,"Distal Intergenic",5,65423139,65423601,463,1,"SORBI_3005G174200","KXG28843",6319
"5",65437018,65437354,337,"*","shr_peaks_in_btx623_peak_64752",48,2.17282,7.8325,4.81826,161,"Promoter (<=1kb)",5,65436922,65437397,476,1,"SORBI_3005G174400","KXG28844",96
"5",65442276,65442764,489,"*","shr_peaks_in_btx623_peak_64753a",31,1.92348,5.47581,3.16582,145,"Distal Intergenic",5,65436922,65437397,476,1,"SORBI_3005G174400","KXG28844",5354
"5",65442276,65442764,489,"*","shr_peaks_in_btx623_peak_64753b",33,1.94549,5.78146,3.3753,262,"Distal Intergenic",5,65436922,65437397,476,1,"SORBI_3005G174400","KXG28844",5354
"5",65447307,65447705,399,"*","shr_peaks_in_btx623_peak_64754",24,1.781,4.29426,2.40109,223,"Distal Intergenic",5,65436922,65437397,476,1,"SORBI_3005G174400","KXG28844",10385
"5",65448535,65448837,303,"*","shr_peaks_in_btx623_peak_64755",33,1.9591,5.79055,3.3753,226,"Distal Intergenic",5,65436922,65437397,476,1,"SORBI_3005G174400","KXG28844",11613
"5",65465265,65465880,616,"*","shr_peaks_in_btx623_peak_64756a",14,1.56412,2.75174,1.44902,78,"Promoter (<=1kb)",5,65466358,65466900,543,1,"SORBI_3005G174500","KXG28846",-478
"5",65465265,65465880,616,"*","shr_peaks_in_btx623_peak_64756b",25,1.81662,4.57779,2.58164,552,"Promoter (<=1kb)",5,65466358,65466900,543,1,"SORBI_3005G174500","KXG28846",-478
"5",65466655,65467039,385,"*","shr_peaks_in_btx623_peak_64757",17,1.63852,3.24268,1.7409,88,"Promoter (<=1kb)",5,65466358,65466900,543,1,"SORBI_3005G174500","KXG28846",297
"5",65472492,65472771,280,"*","shr_peaks_in_btx623_peak_64758",20,1.70976,3.75169,2.058,259,"Distal Intergenic",5,65477956,65478488,533,1,"SORBI_3005G174600","KXG28847",-5185
"5",65486179,65486560,382,"*","shr_peaks_in_btx623_peak_64759",13,1.53166,2.54449,1.3109,192,"Promoter (1-2kb)",5,65484236,65485878,1643,1,"SORBI_3005G174700","KXG28848",1943
"5",65490357,65491191,835,"*","shr_peaks_in_btx623_peak_64760",25,1.81662,4.57779,2.58164,375,"Promoter (<=1kb)",5,65488341,65489659,1319,2,"SORBI_3005G174750","OQU83783",-698
"5",65495276,65495671,396,"*","shr_peaks_in_btx623_peak_64761a",20,1.70976,3.75169,2.058,139,"Distal Intergenic",5,65497982,65498495,514,1,"SORBI_3005G174800","KXG28849",-2311
"5",65495276,65495671,396,"*","shr_peaks_in_btx623_peak_64761b",22,1.74538,4.01885,2.22653,210,"Distal Intergenic",5,65497982,65498495,514,1,"SORBI_3005G174800","KXG28849",-2311
"5",65499969,65500223,255,"*","shr_peaks_in_btx623_peak_64762",13,1.53166,2.54449,1.3109,74,"Promoter (1-2kb)",5,65497982,65498495,514,1,"SORBI_3005G174800","KXG28849",1987
"5",65504248,65504561,314,"*","shr_peaks_in_btx623_peak_64763",14,1.5142,2.77968,1.4578,118,"Promoter (1-2kb)",5,65502591,65503194,604,1,"SORBI_3005G174900","KXG28850",1657
"5",65506506,65506942,437,"*","shr_peaks_in_btx623_peak_64764",22,1.67282,4.05705,2.25844,141,"Distal Intergenic",5,65509590,65513269,3680,1,"SORBI_3005G175000","EES08781",-2648
"5",65511569,65512076,508,"*","shr_peaks_in_btx623_peak_64765",14,1.56728,2.76832,1.44902,102,"Promoter (1-2kb)",5,65510101,65513269,3169,1,"SORBI_3005G175000","OQU83784",1468
"5",65522308,65523347,1040,"*","shr_peaks_in_btx623_peak_64766a",25,1.81662,4.57779,2.58164,119,"Promoter (<=1kb)",5,65523861,65528350,4490,1,"SORBI_3005G175150","OQU83785",-514
"5",65522308,65523347,1040,"*","shr_peaks_in_btx623_peak_64766b",48,2.17282,7.8325,4.81826,389,"Promoter (<=1kb)",5,65523861,65528350,4490,1,"SORBI_3005G175150","OQU83785",-514
"5",65524530,65524985,456,"*","shr_peaks_in_btx623_peak_64767",30,1.80465,5.29352,3.07078,197,"Promoter (<=1kb)",5,65523861,65528350,4490,1,"SORBI_3005G175150","OQU83785",669
"5",65535929,65536500,572,"*","shr_peaks_in_btx623_peak_64768a",25,1.80652,4.58161,2.58344,184,"Distal Intergenic",5,65523861,65528350,4490,1,"SORBI_3005G175150","OQU83785",12068
"5",65535929,65536500,572,"*","shr_peaks_in_btx623_peak_64768b",29,1.88786,5.16869,2.96335,443,"Distal Intergenic",5,65523861,65528350,4490,1,"SORBI_3005G175150","OQU83785",12068
"5",65539630,65540098,469,"*","shr_peaks_in_btx623_peak_64769",60,2.21855,9.37323,6.04575,140,"Distal Intergenic",5,65523861,65528350,4490,1,"SORBI_3005G175150","OQU83785",15769
"5",65549856,65550112,257,"*","shr_peaks_in_btx623_peak_64770",13,1.52616,2.51649,1.3109,74,"Distal Intergenic",5,65523861,65528350,4490,1,"SORBI_3005G175150","OQU83785",25995
"5",65552653,65552949,297,"*","shr_peaks_in_btx623_peak_64771",16,1.5951,3.09162,1.66745,70,"Distal Intergenic",5,65523861,65528350,4490,1,"SORBI_3005G175150","OQU83785",28792
"5",65567757,65568299,543,"*","shr_peaks_in_btx623_peak_64772",16,1.57527,3.06306,1.64353,65,"Distal Intergenic",5,65523861,65528350,4490,1,"SORBI_3005G175150","OQU83785",43896
"5",65568867,65569239,373,"*","shr_peaks_in_btx623_peak_64773",22,1.70946,3.97372,2.22653,81,"Distal Intergenic",5,65523861,65528350,4490,1,"SORBI_3005G175150","OQU83785",45006
"5",65577631,65577915,285,"*","shr_peaks_in_btx623_peak_64774",24,1.781,4.29426,2.40109,119,"Distal Intergenic",5,65523861,65528350,4490,1,"SORBI_3005G175150","OQU83785",53770
"5",65578477,65578867,391,"*","shr_peaks_in_btx623_peak_64775",42,2.10158,7.12335,4.29705,218,"Distal Intergenic",5,65523861,65528350,4490,1,"SORBI_3005G175150","OQU83785",54616
"5",65597065,65597424,360,"*","shr_peaks_in_btx623_peak_64776",31,1.91075,5.47016,3.16582,198,"Distal Intergenic",5,65523861,65528350,4490,1,"SORBI_3005G175150","OQU83785",73204
"5",65599697,65600149,453,"*","shr_peaks_in_btx623_peak_64777",56,2.27968,8.94731,5.68968,115,"Distal Intergenic",5,65523861,65528350,4490,1,"SORBI_3005G175150","OQU83785",75836
"5",65601078,65601367,290,"*","shr_peaks_in_btx623_peak_64778",22,1.74538,4.01885,2.22653,270,"Distal Intergenic",5,65523861,65528350,4490,1,"SORBI_3005G175150","OQU83785",77217
"5",65614326,65614686,361,"*","shr_peaks_in_btx623_peak_64779",22,1.74538,4.01885,2.22653,306,"Distal Intergenic",5,65686615,65687273,659,1,"SORBI_3005G175200","KXG28852",-71929
"5",65623976,65624250,275,"*","shr_peaks_in_btx623_peak_64780",53,2.24406,8.56902,5.38613,130,"Distal Intergenic",5,65686615,65687273,659,1,"SORBI_3005G175200","KXG28852",-62365
"5",65640320,65640969,650,"*","shr_peaks_in_btx623_peak_64781",26,1.79777,4.6571,2.6486,391,"Distal Intergenic",5,65686615,65687273,659,1,"SORBI_3005G175200","KXG28852",-45646
"5",65649048,65649289,242,"*","shr_peaks_in_btx623_peak_64782",13,1.53166,2.54449,1.3109,73,"Distal Intergenic",5,65686615,65687273,659,1,"SORBI_3005G175200","KXG28852",-37326
"5",65650386,65650639,254,"*","shr_peaks_in_btx623_peak_64783",27,1.85224,4.86931,2.7692,217,"Distal Intergenic",5,65686615,65687273,659,1,"SORBI_3005G175200","KXG28852",-35976
"5",65651760,65652092,333,"*","shr_peaks_in_btx623_peak_64784",25,1.81662,4.57779,2.58164,102,"Distal Intergenic",5,65686615,65687273,659,1,"SORBI_3005G175200","KXG28852",-34523
"5",65654297,65655266,970,"*","shr_peaks_in_btx623_peak_64785a",31,1.92348,5.47581,3.16582,146,"Distal Intergenic",5,65686615,65687273,659,1,"SORBI_3005G175200","KXG28852",-31349
"5",65654297,65655266,970,"*","shr_peaks_in_btx623_peak_64785b",77,2.49145,11.3361,7.77397,707,"Distal Intergenic",5,65686615,65687273,659,1,"SORBI_3005G175200","KXG28852",-31349
"5",65655787,65656063,277,"*","shr_peaks_in_btx623_peak_64786",27,1.85224,4.86931,2.7692,141,"Distal Intergenic",5,65686615,65687273,659,1,"SORBI_3005G175200","KXG28852",-30552
"5",65660663,65660969,307,"*","shr_peaks_in_btx623_peak_64787",81,2.52903,11.7737,8.16109,177,"Distal Intergenic",5,65686615,65687273,659,1,"SORBI_3005G175200","KXG28852",-25646
"5",65661215,65661825,611,"*","shr_peaks_in_btx623_peak_64788",35,1.99472,6.11279,3.59359,326,"Distal Intergenic",5,65686615,65687273,659,1,"SORBI_3005G175200","KXG28852",-24790
"5",65663121,65663576,456,"*","shr_peaks_in_btx623_peak_64789",73,2.45778,10.9352,7.39966,208,"Distal Intergenic",5,65686615,65687273,659,1,"SORBI_3005G175200","KXG28852",-23039
"5",65666166,65666407,242,"*","shr_peaks_in_btx623_peak_64790",23,1.71977,4.1518,2.33782,30,"Distal Intergenic",5,65686615,65687273,659,1,"SORBI_3005G175200","KXG28852",-20208
"5",65683103,65683505,403,"*","shr_peaks_in_btx623_peak_64791",14,1.56728,2.76832,1.44902,67,"Distal Intergenic",5,65686615,65687273,659,1,"SORBI_3005G175200","KXG28852",-3110
"5",65688679,65688989,311,"*","shr_peaks_in_btx623_peak_64792",25,1.79495,4.4439,2.52753,190,"Distal Intergenic",5,65686615,65687273,659,1,"SORBI_3005G175200","KXG28852",2064
"5",65698704,65699401,698,"*","shr_peaks_in_btx623_peak_64793a",45,2.1372,7.47445,4.55379,139,"Promoter (<=1kb)",5,65697123,65700159,3037,2,"SORBI_3005G175300","OQU83786",758
"5",65698704,65699401,698,"*","shr_peaks_in_btx623_peak_64793b",17,1.63852,3.24268,1.7409,436,"Promoter (<=1kb)",5,65697123,65700159,3037,2,"SORBI_3005G175300","OQU83786",758
"5",65702323,65702595,273,"*","shr_peaks_in_btx623_peak_64794",45,2.1372,7.47445,4.55379,118,"Distal Intergenic",5,65697123,65700159,3037,2,"SORBI_3005G175300","OQU83786",-2164
"5",65703386,65703853,468,"*","shr_peaks_in_btx623_peak_64795",17,1.63852,3.24268,1.7409,65,"Distal Intergenic",5,65697123,65700159,3037,2,"SORBI_3005G175300","OQU83786",-3227
"5",65706358,65706749,392,"*","shr_peaks_in_btx623_peak_64796",13,1.53166,2.54449,1.3109,118,"Distal Intergenic",5,65697123,65700159,3037,2,"SORBI_3005G175300","OQU83786",-6199
"5",65707538,65707959,422,"*","shr_peaks_in_btx623_peak_64797",18,1.67414,3.49292,1.89684,254,"Distal Intergenic",5,65715099,65715281,183,2,"SORBI_3005G175400","KXG28854",7322
"5",65708478,65708820,343,"*","shr_peaks_in_btx623_peak_64798",14,1.56728,2.76832,1.44902,76,"Distal Intergenic",5,65715099,65715281,183,2,"SORBI_3005G175400","KXG28854",6461
"5",65715111,65715410,300,"*","shr_peaks_in_btx623_peak_64799",27,1.85224,4.86931,2.7692,82,"Promoter (<=1kb)",5,65715099,65715281,183,2,"SORBI_3005G175400","KXG28854",0
"5",65716580,65716945,366,"*","shr_peaks_in_btx623_peak_64800",24,1.781,4.29426,2.40109,79,"Promoter (<=1kb)",5,65714988,65717414,2427,2,"SORBI_3005G175400","KXG28855",469
"5",65720271,65720820,550,"*","shr_peaks_in_btx623_peak_64801",18,1.58541,3.37992,1.85601,118,"Distal Intergenic",5,65714988,65717414,2427,2,"SORBI_3005G175400","KXG28855",-2857
"5",65723938,65724369,432,"*","shr_peaks_in_btx623_peak_64802",48,2.17282,7.8325,4.81826,242,"Distal Intergenic",5,65714988,65717414,2427,2,"SORBI_3005G175400","KXG28855",-6524
"5",65726668,65727111,444,"*","shr_peaks_in_btx623_peak_64803",17,1.58987,3.23573,1.7409,267,"Exon (OQU83787/SORBI_3005G175500, exon 3 of 7)",5,65725533,65735498,9966,2,"SORBI_3005G175500","OQU83787",8387
"5",65732448,65732750,303,"*","shr_peaks_in_btx623_peak_64804",25,1.81662,4.57779,2.58164,237,"Intron (OQU83787/SORBI_3005G175500, intron 1 of 6)",5,65725533,65735498,9966,2,"SORBI_3005G175500","OQU83787",2748
"5",65741855,65742099,245,"*","shr_peaks_in_btx623_peak_64805",24,1.781,4.29426,2.40109,133,"Exon (EES08788/SORBI_3005G175600, exon 3 of 7)",5,65738129,65743868,5740,1,"SORBI_3005G175600","EES08788",3726
"5",65742643,65742907,265,"*","shr_peaks_in_btx623_peak_64806",13,1.53166,2.54449,1.3109,78,"Exon (EES08788/SORBI_3005G175600, exon 5 of 7)",5,65738129,65743868,5740,1,"SORBI_3005G175600","EES08788",4514
"5",65744143,65744592,450,"*","shr_peaks_in_btx623_peak_64807",24,1.781,4.29426,2.40109,92,"Downstream (<=300bp)",5,65738129,65743868,5740,1,"SORBI_3005G175600","EES08788",6014
"5",65746554,65747262,709,"*","shr_peaks_in_btx623_peak_64808a",33,1.9591,5.79055,3.3753,119,"Distal Intergenic",5,65751919,65753590,1672,1,"SORBI_3005G175700","OQU83788",-4657
"5",65746554,65747262,709,"*","shr_peaks_in_btx623_peak_64808b",38,2.03034,6.44241,3.81846,485,"Distal Intergenic",5,65751919,65753590,1672,1,"SORBI_3005G175700","OQU83788",-4657
"5",65748333,65748887,555,"*","shr_peaks_in_btx623_peak_64809",25,1.81662,4.57779,2.58164,251,"Distal Intergenic",5,65751919,65753590,1672,1,"SORBI_3005G175700","OQU83788",-3032
"5",65775644,65776152,509,"*","shr_peaks_in_btx623_peak_64810",29,1.88786,5.16869,2.96335,172,"3' UTR",5,65772493,65775869,3377,1,"SORBI_3005G176000","KXG28857",3151
"5",65777013,65777347,335,"*","shr_peaks_in_btx623_peak_64811",14,1.56728,2.76832,1.44902,70,"Distal Intergenic",5,65780969,65785486,4518,1,"SORBI_3005G176100","KXG28861",-3622
"5",65784868,65785186,319,"*","shr_peaks_in_btx623_peak_64812",25,1.81662,4.57779,2.58164,117,"Exon (KXG28861/SORBI_3005G176100, exon 5 of 5)",5,65780969,65785486,4518,1,"SORBI_3005G176100","KXG28861",3899
"5",65793014,65793421,408,"*","shr_peaks_in_btx623_peak_64813",20,1.70976,3.75169,2.058,171,"Distal Intergenic",5,65780969,65785486,4518,1,"SORBI_3005G176100","KXG28861",12045
"5",65804975,65805223,249,"*","shr_peaks_in_btx623_peak_64814",25,1.80652,4.58161,2.58344,176,"Distal Intergenic",5,65816089,65820518,4430,2,"SORBI_3005G176300","OQU83789",15295
"5",65808178,65808605,428,"*","shr_peaks_in_btx623_peak_64815a",13,1.53166,2.54449,1.3109,120,"Distal Intergenic",5,65816089,65820518,4430,2,"SORBI_3005G176300","OQU83789",11913
"5",65808178,65808605,428,"*","shr_peaks_in_btx623_peak_64815b",21,1.71202,3.87734,2.16498,182,"Distal Intergenic",5,65816089,65820518,4430,2,"SORBI_3005G176300","OQU83789",11913
"5",65815947,65816512,566,"*","shr_peaks_in_btx623_peak_64816",14,1.56728,2.76832,1.44902,538,"Exon (OQU83789/SORBI_3005G176300, exon 5 of 5)",5,65816089,65820518,4430,2,"SORBI_3005G176300","OQU83789",4006
"5",65824448,65825286,839,"*","shr_peaks_in_btx623_peak_64817a",50,2.20844,8.19739,5.09554,122,"Distal Intergenic",5,65816089,65820518,4430,2,"SORBI_3005G176300","OQU83789",-3930
"5",65824448,65825286,839,"*","shr_peaks_in_btx623_peak_64817b",41,2.07074,6.90692,4.16564,696,"Distal Intergenic",5,65816089,65820518,4430,2,"SORBI_3005G176300","OQU83789",-3930
"5",65825585,65826413,829,"*","shr_peaks_in_btx623_peak_64818a",17,1.63852,3.24268,1.7409,84,"Distal Intergenic",5,65816089,65820518,4430,2,"SORBI_3005G176300","OQU83789",-5067
"5",65825585,65826413,829,"*","shr_peaks_in_btx623_peak_64818b",27,1.85224,4.86931,2.7692,330,"Distal Intergenic",5,65816089,65820518,4430,2,"SORBI_3005G176300","OQU83789",-5067
"5",65825585,65826413,829,"*","shr_peaks_in_btx623_peak_64818c",15,1.6029,3.0011,1.59164,640,"Distal Intergenic",5,65816089,65820518,4430,2,"SORBI_3005G176300","OQU83789",-5067
"5",65839103,65839815,713,"*","shr_peaks_in_btx623_peak_64819",23,1.69201,4.13457,2.32439,508,"Promoter (1-2kb)",5,65837360,65837787,428,1,"SORBI_3005G176500","KXG28865",1743
"5",65845904,65846185,282,"*","shr_peaks_in_btx623_peak_64820",13,1.52573,2.51431,1.3109,69,"Distal Intergenic",5,65842075,65843408,1334,1,"SORBI_3005G176600","EES08793",3829
"5",65850383,65850841,459,"*","shr_peaks_in_btx623_peak_64821",42,2.10158,7.12335,4.29705,254,"Distal Intergenic",5,65842075,65843408,1334,1,"SORBI_3005G176600","EES08793",8308
"5",65852248,65852496,249,"*","shr_peaks_in_btx623_peak_64822",18,1.67414,3.49292,1.89684,238,"Distal Intergenic",5,65859875,65863291,3417,1,"SORBI_3005G176700","EES08791",-7379
"5",65864344,65864732,389,"*","shr_peaks_in_btx623_peak_64823",29,1.84096,5.07763,2.94593,115,"Promoter (<=1kb)",5,65864080,65864755,676,2,"SORBI_3005G176800","KXG28866",23
"5",65865747,65866163,417,"*","shr_peaks_in_btx623_peak_64824",25,1.81662,4.57779,2.58164,204,"Promoter (<=1kb)",5,65863825,65864794,970,2,"SORBI_3005G176800","KXG28867",-953
"5",65866889,65867231,343,"*","shr_peaks_in_btx623_peak_64825",13,1.53166,2.54449,1.3109,65,"Distal Intergenic",5,65863825,65864794,970,2,"SORBI_3005G176800","KXG28867",-2095
"5",65868195,65868586,392,"*","shr_peaks_in_btx623_peak_64826",30,1.88929,5.32799,3.09881,212,"Distal Intergenic",5,65863825,65864794,970,2,"SORBI_3005G176800","KXG28867",-3401
"5",65871841,65872122,282,"*","shr_peaks_in_btx623_peak_64827",13,1.53089,2.54057,1.3109,103,"Distal Intergenic",5,65863825,65864794,970,2,"SORBI_3005G176800","KXG28867",-7047
"5",65873635,65874084,450,"*","shr_peaks_in_btx623_peak_64828",24,1.76216,4.36456,2.45909,72,"Distal Intergenic",5,65880161,65881013,853,2,"SORBI_3005G176875","KXG28868",6929
"5",65875824,65876190,367,"*","shr_peaks_in_btx623_peak_64829",27,1.83603,4.90595,2.79949,298,"Distal Intergenic",5,65880161,65881013,853,2,"SORBI_3005G176875","KXG28868",4823
"5",65880355,65880795,441,"*","shr_peaks_in_btx623_peak_64830",13,1.53166,2.54449,1.3109,207,"Promoter (<=1kb)",5,65880161,65881013,853,2,"SORBI_3005G176875","KXG28868",218
"5",65881321,65881771,451,"*","shr_peaks_in_btx623_peak_64831",60,2.3153,9.33214,6.0071,225,"Promoter (<=1kb)",5,65880161,65881013,853,2,"SORBI_3005G176875","KXG28868",-308
"5",65882292,65882694,403,"*","shr_peaks_in_btx623_peak_64832a",22,1.74538,4.01885,2.22653,66,"Promoter (1-2kb)",5,65880161,65881013,853,2,"SORBI_3005G176875","KXG28868",-1279
"5",65882292,65882694,403,"*","shr_peaks_in_btx623_peak_64832b",20,1.70976,3.75169,2.058,273,"Promoter (1-2kb)",5,65880161,65881013,853,2,"SORBI_3005G176875","KXG28868",-1279
"5",65914394,65914655,262,"*","shr_peaks_in_btx623_peak_64833",14,1.56728,2.76832,1.44902,159,"Distal Intergenic",5,65910221,65911457,1237,1,"SORBI_3005G177100","KXG28871",4173
"5",65918901,65919300,400,"*","shr_peaks_in_btx623_peak_64834",15,1.6029,3.0011,1.59164,233,"Promoter (<=1kb)",5,65919315,65920200,886,2,"SORBI_3005G177200","KXG28872",900
"5",65924756,65925000,245,"*","shr_peaks_in_btx623_peak_64835",21,1.72185,3.87931,2.16544,171,"Distal Intergenic",5,65919315,65920200,886,2,"SORBI_3005G177200","KXG28872",-4556
"5",65933895,65934280,386,"*","shr_peaks_in_btx623_peak_64836",38,2.03034,6.44241,3.81846,103,"Promoter (1-2kb)",5,65935533,65936909,1377,1,"SORBI_3005G177400","EES08796",-1253
"5",65939257,65939578,322,"*","shr_peaks_in_btx623_peak_64837",25,1.81662,4.57779,2.58164,207,"Distal Intergenic",5,65935533,65936909,1377,1,"SORBI_3005G177400","EES08796",3724
"5",65940920,65941814,895,"*","shr_peaks_in_btx623_peak_64838",31,1.8918,5.41991,3.16582,204,"Distal Intergenic",5,65943972,65945238,1267,2,"SORBI_3005G177500","EES10055",3424
"5",65942727,65943055,329,"*","shr_peaks_in_btx623_peak_64839",14,1.52866,2.67938,1.42381,74,"Distal Intergenic",5,65943972,65945238,1267,2,"SORBI_3005G177500","EES10055",2183
"5",65954691,65954990,300,"*","shr_peaks_in_btx623_peak_64840",13,1.51183,2.51568,1.3109,71,"Distal Intergenic",5,65957047,65958489,1443,2,"SORBI_3005G177600","EES10056",3499
"5",65955929,65956173,245,"*","shr_peaks_in_btx623_peak_64841",13,1.53166,2.54449,1.3109,106,"Distal Intergenic",5,65957047,65958489,1443,2,"SORBI_3005G177600","EES10056",2316
"5",65968651,65969603,953,"*","shr_peaks_in_btx623_peak_64842a",15,1.6029,3.0011,1.59164,577,"3' UTR",5,65971324,65974733,3410,2,"SORBI_3005G177800","KXG28874",5130
"5",65968651,65969603,953,"*","shr_peaks_in_btx623_peak_64842b",15,1.6029,3.0011,1.59164,931,"3' UTR",5,65971324,65974733,3410,2,"SORBI_3005G177800","KXG28874",5130
"5",65974678,65974945,268,"*","shr_peaks_in_btx623_peak_64843",40,2.06596,6.7793,4.05294,136,"Promoter (<=1kb)",5,65971324,65974733,3410,2,"SORBI_3005G177800","KXG28874",0
"5",65979454,65980036,583,"*","shr_peaks_in_btx623_peak_64844",40,2.06596,6.7793,4.05294,392,"Distal Intergenic",5,65970821,65975931,5111,2,"SORBI_3005G177800","KXG28875",-3523
"5",65986147,65986615,469,"*","shr_peaks_in_btx623_peak_64845",31,1.92348,5.47581,3.16582,106,"Distal Intergenic",5,65970821,65975931,5111,2,"SORBI_3005G177800","KXG28875",-10216
"5",65988334,65988611,278,"*","shr_peaks_in_btx623_peak_64846",27,1.85224,4.86931,2.7692,207,"Distal Intergenic",5,65998735,66002840,4106,1,"SORBI_3005G177900","EES08798",-10124
"5",66021801,66022182,382,"*","shr_peaks_in_btx623_peak_64847",20,1.69155,3.70012,2.058,215,"Distal Intergenic",5,66009768,66016470,6703,2,"SORBI_3005G178100","OQU83796",-5331
"5",66026983,66027289,307,"*","shr_peaks_in_btx623_peak_64848",27,1.79122,4.87211,2.7704,283,"Distal Intergenic",5,66009768,66016470,6703,2,"SORBI_3005G178100","OQU83796",-10513
"5",66048117,66048495,379,"*","shr_peaks_in_btx623_peak_64849",38,2.03034,6.44241,3.81846,155,"Distal Intergenic",5,66057455,66057946,492,1,"SORBI_3005G178200","KXG28878",-8960
"5",66053685,66054081,397,"*","shr_peaks_in_btx623_peak_64850",27,1.76854,4.77707,2.74982,81,"Distal Intergenic",5,66057455,66057946,492,1,"SORBI_3005G178200","KXG28878",-3374
"5",66057035,66057482,448,"*","shr_peaks_in_btx623_peak_64851",14,1.56728,2.76832,1.44902,80,"Promoter (<=1kb)",5,66057455,66057946,492,1,"SORBI_3005G178200","KXG28878",0
"5",66063189,66063481,293,"*","shr_peaks_in_btx623_peak_64852",22,1.74538,4.01885,2.22653,177,"Exon (EES08799/SORBI_3005G178300, exon 6 of 8)",5,66060843,66065388,4546,1,"SORBI_3005G178300","EES08799",2346
"5",66066731,66067154,424,"*","shr_peaks_in_btx623_peak_64853",17,1.63852,3.24268,1.7409,132,"Promoter (1-2kb)",5,66069137,66070056,920,1,"SORBI_3005G178400","OQU83797",-1983
"5",66077314,66077776,463,"*","shr_peaks_in_btx623_peak_64854",17,1.63852,3.24268,1.7409,9,"Promoter (<=1kb)",5,66074306,66076400,2095,2,"SORBI_3005G178550","OQU83798",-914
"5",66084800,66085054,255,"*","shr_peaks_in_btx623_peak_64855",19,1.6342,3.50734,1.90735,69,"Promoter (<=1kb)",5,66083589,66085462,1874,2,"SORBI_3005G178800","KXG28882",408
"5",66094376,66094768,393,"*","shr_peaks_in_btx623_peak_64856",53,2.18403,8.44618,5.31823,268,"Intron (OQU83799/SORBI_3005G178950, intron 2 of 4)",5,66089815,66099345,9531,2,"SORBI_3005G178950","OQU83799",4577
"5",66109496,66109780,285,"*","shr_peaks_in_btx623_peak_64857",25,1.74274,4.47793,2.55595,265,"Distal Intergenic",5,66114158,66119455,5298,1,"SORBI_3005G179200","OQU83801",-4378
"5",66111538,66112050,513,"*","shr_peaks_in_btx623_peak_64858",29,1.85306,5.08798,2.95513,351,"Distal Intergenic",5,66114158,66119455,5298,1,"SORBI_3005G179200","OQU83801",-2108
"5",66116538,66116868,331,"*","shr_peaks_in_btx623_peak_64859",33,1.9591,5.79055,3.3753,124,"Intron (OQU83801/SORBI_3005G179200, intron 2 of 4)",5,66114158,66119455,5298,1,"SORBI_3005G179200","OQU83801",2380
"5",66118745,66119279,535,"*","shr_peaks_in_btx623_peak_64860a",48,2.17112,7.82026,4.81826,122,"Exon (OQU83801/SORBI_3005G179200, exon 5 of 5)",5,66114158,66119455,5298,1,"SORBI_3005G179200","OQU83801",4587
"5",66118745,66119279,535,"*","shr_peaks_in_btx623_peak_64860b",31,1.9196,5.45051,3.16582,371,"Exon (OQU83801/SORBI_3005G179200, exon 5 of 5)",5,66114158,66119455,5298,1,"SORBI_3005G179200","OQU83801",4587
"5",66127787,66128060,274,"*","shr_peaks_in_btx623_peak_64861",23,1.64645,4.12181,2.31308,114,"Distal Intergenic",5,66114158,66119455,5298,1,"SORBI_3005G179200","OQU83801",13629
"5",66129313,66129791,479,"*","shr_peaks_in_btx623_peak_64862",24,1.781,4.29426,2.40109,102,"Distal Intergenic",5,66114158,66119455,5298,1,"SORBI_3005G179200","OQU83801",15155
"5",66136526,66137106,581,"*","shr_peaks_in_btx623_peak_64863",17,1.63852,3.24268,1.7409,134,"Distal Intergenic",5,66114158,66119455,5298,1,"SORBI_3005G179200","OQU83801",22368
"5",66138005,66138292,288,"*","shr_peaks_in_btx623_peak_64864",14,1.56728,2.76832,1.44902,81,"Distal Intergenic",5,66114158,66119455,5298,1,"SORBI_3005G179200","OQU83801",23847
"5",66152433,66153021,589,"*","shr_peaks_in_btx623_peak_64865a",31,1.92348,5.47581,3.16582,87,"Distal Intergenic",5,66185484,66189462,3979,1,"SORBI_3005G179300","EES08803",-32463
"5",66152433,66153021,589,"*","shr_peaks_in_btx623_peak_64865b",21,1.68792,3.89322,2.17704,543,"Distal Intergenic",5,66185484,66189462,3979,1,"SORBI_3005G179300","EES08803",-32463
"5",66155916,66156398,483,"*","shr_peaks_in_btx623_peak_64866",38,2.03034,6.44241,3.81846,328,"Distal Intergenic",5,66185484,66189462,3979,1,"SORBI_3005G179300","EES08803",-29086
"5",66156701,66157072,372,"*","shr_peaks_in_btx623_peak_64867",18,1.67414,3.49292,1.89684,103,"Distal Intergenic",5,66185484,66189462,3979,1,"SORBI_3005G179300","EES08803",-28412
"5",66164179,66164589,411,"*","shr_peaks_in_btx623_peak_64868",13,1.48508,2.5744,1.33598,66,"Distal Intergenic",5,66185484,66189462,3979,1,"SORBI_3005G179300","EES08803",-20895
"5",66164855,66165097,243,"*","shr_peaks_in_btx623_peak_64869",29,1.88786,5.16869,2.96335,187,"Distal Intergenic",5,66185484,66189462,3979,1,"SORBI_3005G179300","EES08803",-20387
"5",66165751,66166039,289,"*","shr_peaks_in_btx623_peak_64870",24,1.64076,4.22458,2.40009,161,"Distal Intergenic",5,66185484,66189462,3979,1,"SORBI_3005G179300","EES08803",-19445
"5",66166372,66166730,359,"*","shr_peaks_in_btx623_peak_64871",37,1.85005,6.26584,3.72519,164,"Distal Intergenic",5,66185484,66189462,3979,1,"SORBI_3005G179300","EES08803",-18754
"5",66174310,66174551,242,"*","shr_peaks_in_btx623_peak_64872",15,1.6029,3.0011,1.59164,72,"Distal Intergenic",5,66185484,66189462,3979,1,"SORBI_3005G179300","EES08803",-10933
"5",66182935,66183564,630,"*","shr_peaks_in_btx623_peak_64873",20,1.65349,3.67626,2.0505,344,"Promoter (1-2kb)",5,66185484,66189462,3979,1,"SORBI_3005G179300","EES08803",-1920
"5",66186067,66186725,659,"*","shr_peaks_in_btx623_peak_64874",13,1.53166,2.54449,1.3109,449,"Promoter (<=1kb)",5,66185484,66189462,3979,1,"SORBI_3005G179300","EES08803",583
"5",66200191,66200501,311,"*","shr_peaks_in_btx623_peak_64875",13,1.53166,2.54449,1.3109,73,"Distal Intergenic",5,66193050,66195282,2233,2,"SORBI_3005G179500","OQU83802",-4909
"5",66201811,66202267,457,"*","shr_peaks_in_btx623_peak_64876",18,1.67414,3.49292,1.89684,110,"Distal Intergenic",5,66193050,66195282,2233,2,"SORBI_3005G179500","OQU83802",-6529
"5",66212528,66213251,724,"*","shr_peaks_in_btx623_peak_64877a",17,1.63852,3.24268,1.7409,69,"Promoter (<=1kb)",5,66207345,66213853,6509,2,"SORBI_3005G179600","OQU83803",602
"5",66212528,66213251,724,"*","shr_peaks_in_btx623_peak_64877b",15,1.6029,3.0011,1.59164,349,"Promoter (<=1kb)",5,66207345,66213853,6509,2,"SORBI_3005G179600","OQU83803",602
"5",66216731,66217003,273,"*","shr_peaks_in_btx623_peak_64878",20,1.70976,3.75169,2.058,140,"Distal Intergenic",5,66207345,66213853,6509,2,"SORBI_3005G179600","OQU83803",-2878
"5",66217553,66217899,347,"*","shr_peaks_in_btx623_peak_64879",20,1.70976,3.75169,2.058,154,"Distal Intergenic",5,66207345,66213853,6509,2,"SORBI_3005G179600","OQU83803",-3700
"5",66218970,66219427,458,"*","shr_peaks_in_btx623_peak_64880",24,1.781,4.29426,2.40109,100,"Distal Intergenic",5,66207345,66213853,6509,2,"SORBI_3005G179600","OQU83803",-5117
"5",66222279,66222597,319,"*","shr_peaks_in_btx623_peak_64881",15,1.6029,3.0011,1.59164,154,"Distal Intergenic",5,66226599,66227595,997,2,"SORBI_3005G179700","EES10067",4998
"5",66223282,66223555,274,"*","shr_peaks_in_btx623_peak_64882",29,1.88786,5.16869,2.96335,119,"Distal Intergenic",5,66226599,66227595,997,2,"SORBI_3005G179700","EES10067",4040
"5",66229829,66230082,254,"*","shr_peaks_in_btx623_peak_64883",13,1.53166,2.54449,1.3109,109,"Distal Intergenic",5,66226599,66227595,997,2,"SORBI_3005G179700","EES10067",-2234
"5",66235668,66236063,396,"*","shr_peaks_in_btx623_peak_64884",15,1.6029,3.0011,1.59164,75,"Distal Intergenic",5,66226599,66227595,997,2,"SORBI_3005G179700","EES10067",-8073
"5",66241687,66242060,374,"*","shr_peaks_in_btx623_peak_64885",15,1.6029,3.0011,1.59164,171,"Distal Intergenic",5,66244478,66245245,768,1,"SORBI_3005G179800","KXG28888",-2418
"5",66250081,66250395,315,"*","shr_peaks_in_btx623_peak_64886",30,1.84574,5.25029,3.03398,146,"Promoter (<=1kb)",5,66249861,66250879,1019,2,"SORBI_3005G179900","KXG28889",484
"5",66251352,66251648,297,"*","shr_peaks_in_btx623_peak_64887",33,1.9591,5.79055,3.3753,130,"Promoter (<=1kb)",5,66249861,66250879,1019,2,"SORBI_3005G179900","KXG28889",-473
"5",66258772,66259340,569,"*","shr_peaks_in_btx623_peak_64888",48,2.17282,7.8325,4.81826,117,"Distal Intergenic",5,66249861,66250879,1019,2,"SORBI_3005G179900","KXG28889",-7893
"5",66267343,66267940,598,"*","shr_peaks_in_btx623_peak_64889",46,2.11132,7.58712,4.65494,191,"Distal Intergenic",5,66249861,66250879,1019,2,"SORBI_3005G179900","KXG28889",-16464
"5",66268243,66268587,345,"*","shr_peaks_in_btx623_peak_64890",22,1.74538,4.01885,2.22653,238,"Distal Intergenic",5,66249861,66250879,1019,2,"SORBI_3005G179900","KXG28889",-17364
"5",66270947,66271309,363,"*","shr_peaks_in_btx623_peak_64891",14,1.56728,2.76832,1.44902,230,"Distal Intergenic",5,66286573,66287340,768,1,"SORBI_3005G180000","KXG28890",-15264
"5",66271616,66272006,391,"*","shr_peaks_in_btx623_peak_64892",31,1.90228,5.49049,3.17741,65,"Distal Intergenic",5,66286573,66287340,768,1,"SORBI_3005G180000","KXG28890",-14567
"5",66272455,66273023,569,"*","shr_peaks_in_btx623_peak_64893",35,1.99472,6.11279,3.59359,157,"Distal Intergenic",5,66286573,66287340,768,1,"SORBI_3005G180000","KXG28890",-13550
"5",66275156,66275691,536,"*","shr_peaks_in_btx623_peak_64894",20,1.67349,3.75012,2.058,320,"Distal Intergenic",5,66286573,66287340,768,1,"SORBI_3005G180000","KXG28890",-10882
"5",66277625,66278218,594,"*","shr_peaks_in_btx623_peak_64895",41,2.06001,6.92491,4.18058,176,"Distal Intergenic",5,66286573,66287340,768,1,"SORBI_3005G180000","KXG28890",-8355
"5",66280763,66281303,541,"*","shr_peaks_in_btx623_peak_64896",18,1.645,3.3279,1.81339,73,"Distal Intergenic",5,66286573,66287340,768,1,"SORBI_3005G180000","KXG28890",-5270
"5",66283621,66284406,786,"*","shr_peaks_in_btx623_peak_64897a",22,1.74538,4.01885,2.22653,118,"Distal Intergenic",5,66286573,66287340,768,1,"SORBI_3005G180000","KXG28890",-2167
"5",66283621,66284406,786,"*","shr_peaks_in_btx623_peak_64897b",17,1.63852,3.24268,1.7409,730,"Distal Intergenic",5,66286573,66287340,768,1,"SORBI_3005G180000","KXG28890",-2167
"5",66291608,66291878,271,"*","shr_peaks_in_btx623_peak_64898",29,1.88786,5.16869,2.96335,150,"Promoter (<=1kb)",5,66292448,66293152,705,1,"SORBI_3005G180100","OQU83804",-570
"5",66293021,66294578,1558,"*","shr_peaks_in_btx623_peak_64899a",25,1.76747,4.46039,2.54033,199,"Promoter (<=1kb)",5,66292448,66293152,705,1,"SORBI_3005G180100","OQU83804",573
"5",66293021,66294578,1558,"*","shr_peaks_in_btx623_peak_64899b",53,2.24406,8.56902,5.38613,603,"Promoter (<=1kb)",5,66292448,66293152,705,1,"SORBI_3005G180100","OQU83804",573
"5",66293021,66294578,1558,"*","shr_peaks_in_btx623_peak_64899c",14,1.56728,2.76832,1.44902,1095,"Promoter (<=1kb)",5,66292448,66293152,705,1,"SORBI_3005G180100","OQU83804",573
"5",66295183,66295562,380,"*","shr_peaks_in_btx623_peak_64900",27,1.85224,4.86931,2.7692,120,"Promoter (<=1kb)",5,66296077,66296599,523,1,"SORBI_3005G180150","OQU83805",-515
"5",66315521,66315932,412,"*","shr_peaks_in_btx623_peak_64901",29,1.88786,5.16869,2.96335,115,"Distal Intergenic",5,66317915,66318472,558,2,"SORBI_3005G180400","OQU83806",2540
"5",66317108,66317626,519,"*","shr_peaks_in_btx623_peak_64902",17,1.63522,3.22438,1.7409,112,"Promoter (<=1kb)",5,66317915,66318472,558,2,"SORBI_3005G180400","OQU83806",846
"5",66319883,66320370,488,"*","shr_peaks_in_btx623_peak_64903",15,1.6029,3.0011,1.59164,95,"Promoter (1-2kb)",5,66317915,66318472,558,2,"SORBI_3005G180400","OQU83806",-1411
"5",66327985,66328416,432,"*","shr_peaks_in_btx623_peak_64904",13,1.51293,2.62917,1.38184,79,"Distal Intergenic",5,66317915,66318472,558,2,"SORBI_3005G180400","OQU83806",-9513
"5",66330951,66331624,674,"*","shr_peaks_in_btx623_peak_64905",31,1.92348,5.47581,3.16582,293,"Distal Intergenic",5,66317915,66318472,558,2,"SORBI_3005G180400","OQU83806",-12479
"5",66341140,66341709,570,"*","shr_peaks_in_btx623_peak_64906",17,1.63852,3.24268,1.7409,557,"Distal Intergenic",5,66353012,66354149,1138,1,"SORBI_3005G180500","EES08808",-11303
"5",66342836,66343243,408,"*","shr_peaks_in_btx623_peak_64907",22,1.74538,4.01885,2.22653,69,"Distal Intergenic",5,66353012,66354149,1138,1,"SORBI_3005G180500","EES08808",-9769
"5",66343979,66344277,299,"*","shr_peaks_in_btx623_peak_64908",17,1.63852,3.24268,1.7409,90,"Distal Intergenic",5,66353012,66354149,1138,1,"SORBI_3005G180500","EES08808",-8735
"5",66348362,66348712,351,"*","shr_peaks_in_btx623_peak_64909",29,1.88786,5.16869,2.96335,208,"Distal Intergenic",5,66353012,66354149,1138,1,"SORBI_3005G180500","EES08808",-4300
"5",66364432,66364869,438,"*","shr_peaks_in_btx623_peak_64910",21,1.66798,3.81884,2.11439,95,"Promoter (1-2kb)",5,66366701,66369587,2887,1,"SORBI_3005G180800","EES08806",-1832
"5",66367128,66367382,255,"*","shr_peaks_in_btx623_peak_64911",18,1.64371,3.46796,1.89684,8,"Promoter (<=1kb)",5,66366820,66369017,2198,1,"SORBI_3005G180800","KXG28895",308
"5",66367773,66368114,342,"*","shr_peaks_in_btx623_peak_64912",24,1.781,4.29426,2.40109,111,"Promoter (<=1kb)",5,66367059,66367840,782,2,"SORBI_3005G180850","OQU83807",0
"5",66368447,66369167,721,"*","shr_peaks_in_btx623_peak_64913a",38,2.03034,6.44241,3.81846,103,"Promoter (<=1kb)",5,66367059,66367840,782,2,"SORBI_3005G180850","OQU83807",-607
"5",66368447,66369167,721,"*","shr_peaks_in_btx623_peak_64913b",20,1.70362,3.71602,2.058,530,"Promoter (<=1kb)",5,66367059,66367840,782,2,"SORBI_3005G180850","OQU83807",-607
"5",66370354,66370842,489,"*","shr_peaks_in_btx623_peak_64914",18,1.67414,3.49292,1.89684,199,"Distal Intergenic",5,66373187,66377757,4571,1,"SORBI_3005G180900","EES08807",-2345
"5",66374155,66374488,334,"*","shr_peaks_in_btx623_peak_64915",17,1.6235,3.15964,1.72432,65,"Promoter (<=1kb)",5,66373187,66377757,4571,1,"SORBI_3005G180900","EES08807",968
"5",66378828,66379189,362,"*","shr_peaks_in_btx623_peak_64916",13,1.53166,2.54449,1.3109,74,"3' UTR",5,66377840,66382087,4248,2,"SORBI_3005G181000","OQU83808",2898
"5",66380563,66381090,528,"*","shr_peaks_in_btx623_peak_64917a",27,1.85224,4.86931,2.7692,105,"Promoter (<=1kb)",5,66377840,66382087,4248,2,"SORBI_3005G181000","OQU83808",997
"5",66380563,66381090,528,"*","shr_peaks_in_btx623_peak_64917b",25,1.81662,4.57779,2.58164,477,"Promoter (<=1kb)",5,66377840,66382087,4248,2,"SORBI_3005G181000","OQU83808",997
"5",66383992,66384483,492,"*","shr_peaks_in_btx623_peak_64918",25,1.81662,4.57779,2.58164,73,"Promoter (1-2kb)",5,66378691,66382087,3397,2,"SORBI_3005G181000","OQU83809",-1905
"5",66388951,66389267,317,"*","shr_peaks_in_btx623_peak_64919",29,1.88786,5.16869,2.96335,191,"Distal Intergenic",5,66385606,66386789,1184,2,"SORBI_3005G181100","KXG28898",-2162
"5",66396000,66396502,503,"*","shr_peaks_in_btx623_peak_64920",20,1.70976,3.75169,2.058,255,"Distal Intergenic",5,66403107,66405542,2436,1,"SORBI_3005G181200","KXG28899",-6605
"5",66397377,66397667,291,"*","shr_peaks_in_btx623_peak_64921",27,1.77331,4.74822,2.72509,155,"Distal Intergenic",5,66403107,66405542,2436,1,"SORBI_3005G181200","KXG28899",-5440
"5",66402128,66402588,461,"*","shr_peaks_in_btx623_peak_64922",38,2.03034,6.44241,3.81846,273,"Promoter (<=1kb)",5,66403107,66405542,2436,1,"SORBI_3005G181200","KXG28899",-519
"5",66404859,66405523,665,"*","shr_peaks_in_btx623_peak_64923a",25,1.74457,4.54973,2.58164,136,"Promoter (1-2kb)",5,66403107,66405542,2436,1,"SORBI_3005G181200","KXG28899",1752
"5",66404859,66405523,665,"*","shr_peaks_in_btx623_peak_64923b",14,1.53317,2.81758,1.48999,406,"Promoter (1-2kb)",5,66403107,66405542,2436,1,"SORBI_3005G181200","KXG28899",1752
"5",66410827,66411097,271,"*","shr_peaks_in_btx623_peak_64924",18,1.67414,3.49292,1.89684,117,"Distal Intergenic",5,66417521,66418431,911,2,"SORBI_3005G181300","EES10079",7334
"5",66412627,66413082,456,"*","shr_peaks_in_btx623_peak_64925",14,1.54543,2.73246,1.44902,73,"Distal Intergenic",5,66417521,66418431,911,2,"SORBI_3005G181300","EES10079",5349
"5",66417083,66417509,427,"*","shr_peaks_in_btx623_peak_64926",22,1.74538,4.01885,2.22653,108,"Promoter (<=1kb)",5,66417521,66418431,911,2,"SORBI_3005G181300","EES10079",922
"5",66419226,66419502,277,"*","shr_peaks_in_btx623_peak_64927",22,1.74538,4.01885,2.22653,129,"Promoter (<=1kb)",5,66417521,66418431,911,2,"SORBI_3005G181300","EES10079",-795
"5",66423145,66423462,318,"*","shr_peaks_in_btx623_peak_64928",20,1.70976,3.75169,2.058,138,"Promoter (1-2kb)",5,66421304,66421786,483,1,"SORBI_3005G181400","KXG28900",1841
"5",66426608,66426943,336,"*","shr_peaks_in_btx623_peak_64929",22,1.74035,4.04821,2.2505,85,"Promoter (<=1kb)",5,66426029,66426904,876,2,"SORBI_3005G181500","KXG28901",0
"5",66430097,66430964,868,"*","shr_peaks_in_btx623_peak_64930a",29,1.82243,5.1561,2.96335,198,"Promoter (<=1kb)",5,66429305,66430734,1430,2,"SORBI_3005G181600","KXG28902",0
"5",66430097,66430964,868,"*","shr_peaks_in_btx623_peak_64930b",20,1.68319,3.65082,2.02836,600,"Promoter (<=1kb)",5,66429305,66430734,1430,2,"SORBI_3005G181600","KXG28902",0
"5",66431841,66432153,313,"*","shr_peaks_in_btx623_peak_64931a",17,1.63852,3.24268,1.7409,139,"Promoter (1-2kb)",5,66429305,66430734,1430,2,"SORBI_3005G181600","KXG28902",-1107
"5",66431841,66432153,313,"*","shr_peaks_in_btx623_peak_64931b",18,1.67414,3.49292,1.89684,283,"Promoter (1-2kb)",5,66429305,66430734,1430,2,"SORBI_3005G181600","KXG28902",-1107
"5",66439954,66440252,299,"*","shr_peaks_in_btx623_peak_64932",39,1.96246,6.55788,3.91965,136,"Promoter (1-2kb)",5,66438594,66441954,3361,2,"SORBI_3005G181700","OQU83810",1702
"5",66440526,66441315,790,"*","shr_peaks_in_btx623_peak_64933a",30,1.88895,5.25072,3.03419,197,"Promoter (<=1kb)",5,66438594,66441954,3361,2,"SORBI_3005G181700","OQU83810",639
"5",66440526,66441315,790,"*","shr_peaks_in_btx623_peak_64933b",13,1.51221,2.55357,1.31862,644,"Promoter (<=1kb)",5,66438594,66441954,3361,2,"SORBI_3005G181700","OQU83810",639
"5",66446614,66446924,311,"*","shr_peaks_in_btx623_peak_64934",24,1.77178,4.30095,2.40481,246,"Promoter (<=1kb)",5,66445823,66451765,5943,1,"SORBI_3005G181800","OQU83812",791
"5",66451004,66451338,335,"*","shr_peaks_in_btx623_peak_64935",24,1.74932,4.34283,2.44088,102,"Exon (OQU83812/SORBI_3005G181800, exon 2 of 2)",5,66445823,66451765,5943,1,"SORBI_3005G181800","OQU83812",5181
"5",66457891,66458159,269,"*","shr_peaks_in_btx623_peak_64936",13,1.53166,2.54449,1.3109,75,"Promoter (1-2kb)",5,66456652,66463916,7265,1,"SORBI_3005G181900","OQU83813",1239
"5",66462494,66462817,324,"*","shr_peaks_in_btx623_peak_64937",31,1.92348,5.47581,3.16582,227,"3' UTR",5,66459446,66462975,3530,1,"SORBI_3005G182000","KXG28907",3048
"5",66463612,66463879,268,"*","shr_peaks_in_btx623_peak_64938",15,1.54445,2.84415,1.51175,117,"Exon (OQU83813/SORBI_3005G181900, exon 2 of 3)",5,66459446,66462975,3530,1,"SORBI_3005G182000","KXG28907",4166
"5",66465292,66466130,839,"*","shr_peaks_in_btx623_peak_64939a",17,1.61639,3.25936,1.75458,122,"Distal Intergenic",5,66468064,66471623,3560,2,"SORBI_3005G182100","OQU83814",5493
"5",66465292,66466130,839,"*","shr_peaks_in_btx623_peak_64939b",33,1.89981,5.77802,3.3753,601,"Distal Intergenic",5,66468064,66471623,3560,2,"SORBI_3005G182100","OQU83814",5493
"5",66470170,66470793,624,"*","shr_peaks_in_btx623_peak_64940a",40,2.04796,6.74681,4.05294,319,"Promoter (<=1kb)",5,66468064,66471623,3560,2,"SORBI_3005G182100","OQU83814",830
"5",66470170,66470793,624,"*","shr_peaks_in_btx623_peak_64940b",21,1.64415,3.81302,2.10971,530,"Promoter (<=1kb)",5,66468064,66471623,3560,2,"SORBI_3005G182100","OQU83814",830
"5",66471727,66472185,459,"*","shr_peaks_in_btx623_peak_64941",38,2.03034,6.44241,3.81846,397,"Promoter (<=1kb)",5,66468064,66471623,3560,2,"SORBI_3005G182100","OQU83814",-104
"5",66473205,66473762,558,"*","shr_peaks_in_btx623_peak_64942",33,1.9591,5.79055,3.3753,442,"Promoter (<=1kb)",5,66474756,66477381,2626,1,"SORBI_3005G182200","OQU83815",-994
"5",66478711,66479036,326,"*","shr_peaks_in_btx623_peak_64943",35,1.99472,6.11279,3.59359,126,"Distal Intergenic",5,66474756,66477381,2626,1,"SORBI_3005G182200","OQU83815",3955
"5",66484197,66484666,470,"*","shr_peaks_in_btx623_peak_64944",22,1.7308,3.99057,2.22653,325,"Distal Intergenic",5,66486985,66489015,2031,1,"SORBI_3005G182300","OQU83816",-2319
"5",66491325,66491584,260,"*","shr_peaks_in_btx623_peak_64945",15,1.6029,3.0011,1.59164,82,"Exon (EES10085/SORBI_3005G182400, exon 10 of 11)",5,66486985,66489015,2031,1,"SORBI_3005G182300","OQU83816",4340
"5",66496560,66497173,614,"*","shr_peaks_in_btx623_peak_64946",22,1.74538,4.01885,2.22653,280,"Promoter (<=1kb)",5,66490338,66496409,6072,2,"SORBI_3005G182400","EES10085",-151
"5",66497843,66498300,458,"*","shr_peaks_in_btx623_peak_64947",17,1.63852,3.24268,1.7409,67,"Promoter (1-2kb)",5,66490338,66496409,6072,2,"SORBI_3005G182400","EES10085",-1434
"5",66505314,66505617,304,"*","shr_peaks_in_btx623_peak_64948",13,1.53046,2.53838,1.3109,78,"Distal Intergenic",5,66506111,66513694,7584,2,"SORBI_3005G182500","OQU83817",8077
"5",66506747,66507276,530,"*","shr_peaks_in_btx623_peak_64949",17,1.63852,3.24268,1.7409,382,"3' UTR",5,66506111,66513694,7584,2,"SORBI_3005G182500","OQU83817",6418
"5",66509253,66509558,306,"*","shr_peaks_in_btx623_peak_64950",15,1.6029,3.0011,1.59164,161,"Intron (OQU83817/SORBI_3005G182500, intron 3 of 7)",5,66506111,66513694,7584,2,"SORBI_3005G182500","OQU83817",4136
"5",66513573,66514105,533,"*","shr_peaks_in_btx623_peak_64951",22,1.74538,4.01885,2.22653,475,"Promoter (<=1kb)",5,66506111,66513694,7584,2,"SORBI_3005G182500","OQU83817",0
"5",66514417,66514667,251,"*","shr_peaks_in_btx623_peak_64952",22,1.74538,4.01885,2.22653,91,"Promoter (<=1kb)",5,66506111,66513694,7584,2,"SORBI_3005G182500","OQU83817",-723
"5",66515475,66515817,343,"*","shr_peaks_in_btx623_peak_64953",15,1.6029,3.0011,1.59164,97,"Promoter (1-2kb)",5,66506111,66513694,7584,2,"SORBI_3005G182500","OQU83817",-1781
"5",66523558,66523892,335,"*","shr_peaks_in_btx623_peak_64954a",23,1.75189,4.1784,2.36028,118,"Promoter (1-2kb)",5,66506356,66521882,15527,2,"SORBI_3005G182500","OQU83818",-1676
"5",66523558,66523892,335,"*","shr_peaks_in_btx623_peak_64954b",13,1.52862,2.60418,1.36047,172,"Promoter (1-2kb)",5,66506356,66521882,15527,2,"SORBI_3005G182500","OQU83818",-1676
"5",66533591,66533844,254,"*","shr_peaks_in_btx623_peak_64955",31,1.88424,5.36896,3.13457,111,"Distal Intergenic",5,66540238,66541269,1032,2,"SORBI_3005G182701","OQU83819",7425
"5",66538121,66538635,515,"*","shr_peaks_in_btx623_peak_64956",13,1.48332,2.49852,1.3109,79,"Distal Intergenic",5,66540238,66541269,1032,2,"SORBI_3005G182701","OQU83819",2634
"5",66539238,66539485,248,"*","shr_peaks_in_btx623_peak_64957",15,1.51477,2.85462,1.52112,191,"Promoter (1-2kb)",5,66540238,66541269,1032,2,"SORBI_3005G182701","OQU83819",1784
"5",66550765,66551202,438,"*","shr_peaks_in_btx623_peak_64958a",13,1.53166,2.54449,1.3109,96,"Distal Intergenic",5,66540238,66541269,1032,2,"SORBI_3005G182701","OQU83819",-9496
"5",66550765,66551202,438,"*","shr_peaks_in_btx623_peak_64958b",13,1.53166,2.54449,1.3109,363,"Distal Intergenic",5,66540238,66541269,1032,2,"SORBI_3005G182701","OQU83819",-9496
"5",66553017,66553640,624,"*","shr_peaks_in_btx623_peak_64959",25,1.81662,4.57779,2.58164,119,"Distal Intergenic",5,66540238,66541269,1032,2,"SORBI_3005G182701","OQU83819",-11748
"5",66574471,66575261,791,"*","shr_peaks_in_btx623_peak_64960a",45,2.1372,7.47445,4.55379,147,"3' UTR",5,66574813,66578546,3734,2,"SORBI_3005G182800","KXG28913",3285
"5",66574471,66575261,791,"*","shr_peaks_in_btx623_peak_64960b",24,1.781,4.29426,2.40109,730,"3' UTR",5,66574813,66578546,3734,2,"SORBI_3005G182800","KXG28913",3285
"5",66576575,66577171,597,"*","shr_peaks_in_btx623_peak_64961",27,1.85224,4.86931,2.7692,439,"Promoter (1-2kb)",5,66574813,66578546,3734,2,"SORBI_3005G182800","KXG28913",1375
"5",66579624,66580118,495,"*","shr_peaks_in_btx623_peak_64962",38,2.03034,6.44241,3.81846,431,"Promoter (1-2kb)",5,66574813,66578546,3734,2,"SORBI_3005G182800","KXG28913",-1078
"5",66580966,66581701,736,"*","shr_peaks_in_btx623_peak_64963a",25,1.81662,4.57779,2.58164,291,"Distal Intergenic",5,66574813,66578546,3734,2,"SORBI_3005G182800","KXG28913",-2420
"5",66580966,66581701,736,"*","shr_peaks_in_btx623_peak_64963b",27,1.85224,4.86931,2.7692,601,"Distal Intergenic",5,66574813,66578546,3734,2,"SORBI_3005G182800","KXG28913",-2420
"5",66584107,66584440,334,"*","shr_peaks_in_btx623_peak_64964",29,1.88786,5.16869,2.96335,186,"Distal Intergenic",5,66574813,66578546,3734,2,"SORBI_3005G182800","KXG28913",-5561
"5",66590195,66590663,469,"*","shr_peaks_in_btx623_peak_64965",14,1.56728,2.76832,1.44902,66,"Distal Intergenic",5,66596921,66609972,13052,1,"SORBI_3005G182900","OQU83820",-6258
"5",66594816,66595989,1174,"*","shr_peaks_in_btx623_peak_64966a",50,2.20844,8.19739,5.09554,328,"Promoter (<=1kb)",5,66596921,66609972,13052,1,"SORBI_3005G182900","OQU83820",-932
"5",66594816,66595989,1174,"*","shr_peaks_in_btx623_peak_64966b",20,1.70976,3.75169,2.058,671,"Promoter (<=1kb)",5,66596921,66609972,13052,1,"SORBI_3005G182900","OQU83820",-932
"5",66594816,66595989,1174,"*","shr_peaks_in_btx623_peak_64966c",14,1.56728,2.76832,1.44902,923,"Promoter (<=1kb)",5,66596921,66609972,13052,1,"SORBI_3005G182900","OQU83820",-932
"5",66613629,66613891,263,"*","shr_peaks_in_btx623_peak_64967",24,1.75633,4.38824,2.47977,195,"Promoter (<=1kb)",5,66613657,66623637,9981,1,"SORBI_3005G183000","OQU83821",0
"5",66620555,66620955,401,"*","shr_peaks_in_btx623_peak_64968",17,1.63724,3.23557,1.7409,333,"Intron (OQU83821/SORBI_3005G183000, intron 2 of 2)",5,66613657,66623637,9981,1,"SORBI_3005G183000","OQU83821",6898
"5",66624408,66624831,424,"*","shr_peaks_in_btx623_peak_64969",25,1.74457,4.54973,2.58164,117,"Distal Intergenic",5,66634235,66635874,1640,1,"SORBI_3005G183100","EES08824",-9404
"5",66625362,66625922,561,"*","shr_peaks_in_btx623_peak_64970",48,2.13125,7.83621,4.82186,347,"Distal Intergenic",5,66634235,66635874,1640,1,"SORBI_3005G183100","EES08824",-8313
"5",66634950,66635557,608,"*","shr_peaks_in_btx623_peak_64971",42,2.0074,6.98666,4.23215,309,"Promoter (<=1kb)",5,66634235,66635874,1640,1,"SORBI_3005G183100","EES08824",715
"5",66638619,66639345,727,"*","shr_peaks_in_btx623_peak_64972a",18,1.67414,3.49292,1.89684,79,"Exon (EES10091/SORBI_3005G183200, exon 3 of 7)",5,66636546,66642481,5936,2,"SORBI_3005G183200","EES10091",3136
"5",66638619,66639345,727,"*","shr_peaks_in_btx623_peak_64972b",18,1.67414,3.49292,1.89684,589,"Exon (EES10091/SORBI_3005G183200, exon 3 of 7)",5,66636546,66642481,5936,2,"SORBI_3005G183200","EES10091",3136
"5",66642654,66643092,439,"*","shr_peaks_in_btx623_peak_64973",13,1.50617,2.62679,1.38027,60,"Promoter (<=1kb)",5,66636546,66642481,5936,2,"SORBI_3005G183200","EES10091",-173
"5",66647505,66647758,254,"*","shr_peaks_in_btx623_peak_64974",13,1.53166,2.54449,1.3109,76,"Distal Intergenic",5,66636546,66642481,5936,2,"SORBI_3005G183200","EES10091",-5024
"5",66649105,66649674,570,"*","shr_peaks_in_btx623_peak_64975",33,1.92742,5.81794,3.39748,428,"Distal Intergenic",5,66636546,66642481,5936,2,"SORBI_3005G183200","EES10091",-6624
"5",66650806,66651239,434,"*","shr_peaks_in_btx623_peak_64976",70,2.42216,10.525,7.03351,194,"Distal Intergenic",5,66636546,66642481,5936,2,"SORBI_3005G183200","EES10091",-8325
"5",66664039,66664351,313,"*","shr_peaks_in_btx623_peak_64977",14,1.54615,2.65781,1.40547,76,"Distal Intergenic",5,66674598,66683008,8411,2,"SORBI_3005G183300","KXG28915",18657
"5",66664712,66665074,363,"*","shr_peaks_in_btx623_peak_64978",22,1.74538,4.01885,2.22653,104,"Distal Intergenic",5,66674598,66683008,8411,2,"SORBI_3005G183300","KXG28915",17934
"5",66673644,66674509,866,"*","shr_peaks_in_btx623_peak_64979a",50,2.20844,8.19739,5.09554,123,"Distal Intergenic",5,66674598,66683008,8411,2,"SORBI_3005G183300","KXG28915",8499
"5",66673644,66674509,866,"*","shr_peaks_in_btx623_peak_64979b",14,1.56259,2.82561,1.49592,665,"Distal Intergenic",5,66674598,66683008,8411,2,"SORBI_3005G183300","KXG28915",8499
"5",66707291,66707591,301,"*","shr_peaks_in_btx623_peak_64980",33,1.9591,5.79055,3.3753,131,"Distal Intergenic",5,66674598,66683008,8411,2,"SORBI_3005G183300","KXG28915",-24283
"5",66713645,66714028,384,"*","shr_peaks_in_btx623_peak_64981",13,1.53166,2.54449,1.3109,64,"Distal Intergenic",5,66738132,66745830,7699,1,"SORBI_3005G183450","OQU83823",-24104
"5",66716899,66717355,457,"*","shr_peaks_in_btx623_peak_64982",29,1.88786,5.16869,2.96335,192,"Distal Intergenic",5,66738132,66745830,7699,1,"SORBI_3005G183450","OQU83823",-20777
"5",66721162,66721405,244,"*","shr_peaks_in_btx623_peak_64983",20,1.70976,3.75169,2.058,75,"Distal Intergenic",5,66738132,66745830,7699,1,"SORBI_3005G183450","OQU83823",-16727
"5",66721948,66722239,292,"*","shr_peaks_in_btx623_peak_64984",20,1.70976,3.75169,2.058,101,"Distal Intergenic",5,66738132,66745830,7699,1,"SORBI_3005G183450","OQU83823",-15893
"5",66728156,66728808,653,"*","shr_peaks_in_btx623_peak_64985a",24,1.781,4.29426,2.40109,175,"Distal Intergenic",5,66738132,66745830,7699,1,"SORBI_3005G183450","OQU83823",-9324
"5",66728156,66728808,653,"*","shr_peaks_in_btx623_peak_64985b",40,2.06596,6.7793,4.05294,497,"Distal Intergenic",5,66738132,66745830,7699,1,"SORBI_3005G183450","OQU83823",-9324
"5",66738362,66738695,334,"*","shr_peaks_in_btx623_peak_64986",40,1.95099,6.71466,4.05294,256,"Promoter (<=1kb)",5,66738132,66745830,7699,1,"SORBI_3005G183450","OQU83823",230
"5",66741926,66742239,314,"*","shr_peaks_in_btx623_peak_64987",16,1.60013,3.12025,1.69171,157,"5' UTR",5,66733924,66739297,5374,2,"SORBI_3005G183400","OQU83822",-2629
"5",66745222,66745504,283,"*","shr_peaks_in_btx623_peak_64988",25,1.81662,4.57779,2.58164,159,"3' UTR",5,66733924,66739297,5374,2,"SORBI_3005G183400","OQU83822",-5925
"5",66755713,66756046,334,"*","shr_peaks_in_btx623_peak_64989",23,1.68892,4.16716,2.35121,207,"Distal Intergenic",5,66733924,66739297,5374,2,"SORBI_3005G183400","OQU83822",-16416
"5",66762307,66763109,803,"*","shr_peaks_in_btx623_peak_64990",15,1.57934,2.91698,1.5735,374,"Distal Intergenic",5,66733924,66739297,5374,2,"SORBI_3005G183400","OQU83822",-23010
"5",66774783,66775329,547,"*","shr_peaks_in_btx623_peak_64991",16,1.60494,3.10256,1.67741,524,"Distal Intergenic",5,66776936,66788591,11656,2,"SORBI_3005G183500","EES10096",13262
"5",66776117,66776765,649,"*","shr_peaks_in_btx623_peak_64992a",14,1.56728,2.76832,1.44902,190,"Distal Intergenic",5,66776936,66788591,11656,2,"SORBI_3005G183500","EES10096",11826
"5",66776117,66776765,649,"*","shr_peaks_in_btx623_peak_64992b",13,1.53166,2.54449,1.3109,485,"Distal Intergenic",5,66776936,66788591,11656,2,"SORBI_3005G183500","EES10096",11826
"5",66779083,66779563,481,"*","shr_peaks_in_btx623_peak_64993",25,1.81662,4.57779,2.58164,316,"3' UTR",5,66776936,66788591,11656,2,"SORBI_3005G183500","EES10096",9028
"5",66779990,66780400,411,"*","shr_peaks_in_btx623_peak_64994",13,1.53166,2.54449,1.3109,91,"3' UTR",5,66776936,66788591,11656,2,"SORBI_3005G183500","EES10096",8191
"5",66784126,66784513,388,"*","shr_peaks_in_btx623_peak_64995",64,2.33585,9.85458,6.4569,205,"3' UTR",5,66776936,66788591,11656,2,"SORBI_3005G183500","EES10096",4078
"5",66786350,66787109,760,"*","shr_peaks_in_btx623_peak_64996",27,1.85224,4.86931,2.7692,455,"Promoter (1-2kb)",5,66776936,66788591,11656,2,"SORBI_3005G183500","EES10096",1482
"5",66787382,66787753,372,"*","shr_peaks_in_btx623_peak_64997",43,2.1,7.20994,4.37387,129,"Promoter (<=1kb)",5,66776936,66788591,11656,2,"SORBI_3005G183500","EES10096",838
"5",66788054,66788356,303,"*","shr_peaks_in_btx623_peak_64998",15,1.5288,2.97827,1.59164,176,"Promoter (<=1kb)",5,66776936,66788591,11656,2,"SORBI_3005G183500","EES10096",235
"5",66800542,66801112,571,"*","shr_peaks_in_btx623_peak_64999a",22,1.74538,4.01885,2.22653,91,"Distal Intergenic",5,66810644,66811963,1320,1,"SORBI_3005G183600","OQU83824",-9532
"5",66800542,66801112,571,"*","shr_peaks_in_btx623_peak_64999b",27,1.85224,4.86931,2.7692,479,"Distal Intergenic",5,66810644,66811963,1320,1,"SORBI_3005G183600","OQU83824",-9532
"5",66803640,66803937,298,"*","shr_peaks_in_btx623_peak_65000",29,1.88786,5.16869,2.96335,169,"Distal Intergenic",5,66810644,66811963,1320,1,"SORBI_3005G183600","OQU83824",-6707
"5",66810076,66810850,775,"*","shr_peaks_in_btx623_peak_65001a",17,1.62488,3.30886,1.79618,141,"Promoter (<=1kb)",5,66810644,66811963,1320,1,"SORBI_3005G183600","OQU83824",0
"5",66810076,66810850,775,"*","shr_peaks_in_btx623_peak_65001b",27,1.79122,4.87211,2.7704,552,"Promoter (<=1kb)",5,66810644,66811963,1320,1,"SORBI_3005G183600","OQU83824",0
"5",66811474,66811921,448,"*","shr_peaks_in_btx623_peak_65002",15,1.60074,2.98945,1.59164,83,"Promoter (<=1kb)",5,66810644,66811963,1320,1,"SORBI_3005G183600","OQU83824",830
"5",66820584,66820922,339,"*","shr_peaks_in_btx623_peak_65003",14,1.56259,2.82561,1.49592,145,"Distal Intergenic",5,66810644,66811963,1320,1,"SORBI_3005G183600","OQU83824",9940
"5",66829526,66829806,281,"*","shr_peaks_in_btx623_peak_65004",20,1.68671,3.618,2.00128,87,"Distal Intergenic",5,66810644,66811963,1320,1,"SORBI_3005G183600","OQU83824",18882
"5",66850138,66850516,379,"*","shr_peaks_in_btx623_peak_65005",29,1.88786,5.16869,2.96335,130,"Distal Intergenic",5,66876289,66877722,1434,1,"SORBI_3005G183700","OQU83825",-25773
"5",66856813,66857109,297,"*","shr_peaks_in_btx623_peak_65006",24,1.75339,4.24819,2.40109,88,"Distal Intergenic",5,66876289,66877722,1434,1,"SORBI_3005G183700","OQU83825",-19180
"5",66865590,66865928,339,"*","shr_peaks_in_btx623_peak_65007",13,1.48508,2.5744,1.33598,2,"Distal Intergenic",5,66876289,66877722,1434,1,"SORBI_3005G183700","OQU83825",-10361
"5",66868447,66868991,545,"*","shr_peaks_in_btx623_peak_65008",40,2.06596,6.7793,4.05294,131,"Distal Intergenic",5,66876289,66877722,1434,1,"SORBI_3005G183700","OQU83825",-7298
"5",66874169,66874504,336,"*","shr_peaks_in_btx623_peak_65009",18,1.63347,3.35897,1.83977,187,"Promoter (1-2kb)",5,66876289,66877722,1434,1,"SORBI_3005G183700","OQU83825",-1785
"5",66875516,66875761,246,"*","shr_peaks_in_btx623_peak_65010",25,1.81662,4.57779,2.58164,117,"Promoter (<=1kb)",5,66876289,66877722,1434,1,"SORBI_3005G183700","OQU83825",-528
"5",66880473,66880775,303,"*","shr_peaks_in_btx623_peak_65011",13,1.53166,2.54449,1.3109,68,"Distal Intergenic",5,66876289,66877722,1434,1,"SORBI_3005G183700","OQU83825",4184
"5",66885079,66885733,655,"*","shr_peaks_in_btx623_peak_65012a",18,1.67414,3.49292,1.89684,118,"3' UTR",5,66885571,66892756,7186,2,"SORBI_3005G183900","OQU83826",7023
"5",66885079,66885733,655,"*","shr_peaks_in_btx623_peak_65012b",29,1.88786,5.16869,2.96335,282,"3' UTR",5,66885571,66892756,7186,2,"SORBI_3005G183900","OQU83826",7023
"5",66887276,66887973,698,"*","shr_peaks_in_btx623_peak_65013a",15,1.6029,3.0011,1.59164,189,"Exon (OQU83826/SORBI_3005G183900, exon 17 of 23)",5,66885571,66892756,7186,2,"SORBI_3005G183900","OQU83826",4783
"5",66887276,66887973,698,"*","shr_peaks_in_btx623_peak_65013b",25,1.81662,4.57779,2.58164,505,"Exon (OQU83826/SORBI_3005G183900, exon 17 of 23)",5,66885571,66892756,7186,2,"SORBI_3005G183900","OQU83826",4783
"5",66889414,66889835,422,"*","shr_peaks_in_btx623_peak_65014a",13,1.53166,2.54449,1.3109,111,"Exon (OQU83826/SORBI_3005G183900, exon 11 of 23)",5,66885571,66892756,7186,2,"SORBI_3005G183900","OQU83826",2921
"5",66889414,66889835,422,"*","shr_peaks_in_btx623_peak_65014b",24,1.781,4.29426,2.40109,177,"Exon (OQU83826/SORBI_3005G183900, exon 11 of 23)",5,66885571,66892756,7186,2,"SORBI_3005G183900","OQU83826",2921
"5",66898934,66899202,269,"*","shr_peaks_in_btx623_peak_65015",15,1.6029,3.0011,1.59164,80,"Promoter (<=1kb)",5,66899920,66904722,4803,1,"SORBI_3005G184050","OQU83828",-718
"5",66902771,66903076,306,"*","shr_peaks_in_btx623_peak_65016",13,1.53166,2.54449,1.3109,65,"5' UTR",5,66899920,66904722,4803,1,"SORBI_3005G184050","OQU83828",2851
"5",66905812,66906703,892,"*","shr_peaks_in_btx623_peak_65017a",27,1.85224,4.86931,2.7692,79,"Distal Intergenic",5,66909324,66910598,1275,1,"SORBI_3005G184100","EES08828",-2621
"5",66905812,66906703,892,"*","shr_peaks_in_btx623_peak_65017b",15,1.6029,3.0011,1.59164,786,"Distal Intergenic",5,66909324,66910598,1275,1,"SORBI_3005G184100","EES08828",-2621
"5",66910950,66911464,515,"*","shr_peaks_in_btx623_peak_65018",14,1.54235,2.75464,1.44902,355,"Promoter (1-2kb)",5,66909324,66910598,1275,1,"SORBI_3005G184100","EES08828",1626
"5",66911921,66912196,276,"*","shr_peaks_in_btx623_peak_65019",15,1.6029,3.0011,1.59164,233,"Distal Intergenic",5,66909324,66910598,1275,1,"SORBI_3005G184100","EES08828",2597
"5",66913420,66913731,312,"*","shr_peaks_in_btx623_peak_65020",18,1.67414,3.49292,1.89684,143,"Exon (EES10100/SORBI_3005G184200, exon 4 of 10)",5,66912219,66916386,4168,2,"SORBI_3005G184200","EES10100",2655
"5",66917319,66917562,244,"*","shr_peaks_in_btx623_peak_65021",14,1.56728,2.76832,1.44902,72,"Promoter (<=1kb)",5,66917791,66922294,4504,1,"SORBI_3005G184300","EES08829",-229
"5",66928013,66928379,367,"*","shr_peaks_in_btx623_peak_65022",31,1.92348,5.47581,3.16582,243,"Promoter (<=1kb)",5,66926726,66927556,831,2,"SORBI_3005G184500","KXG28922",-457
"5",66939289,66940027,739,"*","shr_peaks_in_btx623_peak_65023",20,1.70976,3.75169,2.058,29,"Distal Intergenic",5,66931562,66932272,711,2,"SORBI_3005G184600","KXG28923",-7017
"5",66943090,66943347,258,"*","shr_peaks_in_btx623_peak_65024",22,1.69857,4.06978,2.26816,130,"Distal Intergenic",5,66931562,66932272,711,2,"SORBI_3005G184600","KXG28923",-10818
"5",66949685,66950239,555,"*","shr_peaks_in_btx623_peak_65025",13,1.53166,2.54449,1.3109,268,"Distal Intergenic",5,66965527,66966456,930,2,"SORBI_3005G184700","EES10103",16217
"5",66951638,66951904,267,"*","shr_peaks_in_btx623_peak_65026",17,1.61084,3.22704,1.7409,216,"Distal Intergenic",5,66965527,66966456,930,2,"SORBI_3005G184700","EES10103",14552
"5",66952823,66953079,257,"*","shr_peaks_in_btx623_peak_65027",27,1.85224,4.86931,2.7692,118,"Distal Intergenic",5,66965527,66966456,930,2,"SORBI_3005G184700","EES10103",13377
"5",66959923,66960188,266,"*","shr_peaks_in_btx623_peak_65028",20,1.70631,3.73166,2.058,227,"Distal Intergenic",5,66965527,66966456,930,2,"SORBI_3005G184700","EES10103",6268
"5",66961420,66961684,265,"*","shr_peaks_in_btx623_peak_65029",43,1.99776,7.1715,4.33909,127,"Distal Intergenic",5,66965527,66966456,930,2,"SORBI_3005G184700","EES10103",4772
"5",66963709,66964115,407,"*","shr_peaks_in_btx623_peak_65030",13,1.53166,2.54449,1.3109,65,"Distal Intergenic",5,66965527,66966456,930,2,"SORBI_3005G184700","EES10103",2341
"5",66983067,66983398,332,"*","shr_peaks_in_btx623_peak_65031",35,1.97854,6.08858,3.59359,119,"Promoter (1-2kb)",5,66981370,66981738,369,2,"SORBI_3005G185000","KXG28925",-1329
"5",66984631,66984978,348,"*","shr_peaks_in_btx623_peak_65032",14,1.56334,2.78868,1.46503,12,"Distal Intergenic",5,66981370,66981738,369,2,"SORBI_3005G185000","KXG28925",-2893
"5",66988076,66988526,451,"*","shr_peaks_in_btx623_peak_65033",22,1.74538,4.01885,2.22653,71,"Promoter (<=1kb)",5,66987981,66989018,1038,2,"SORBI_3005G185100","KXG28926",492
"5",67004762,67005162,401,"*","shr_peaks_in_btx623_peak_65034",14,1.56728,2.76832,1.44902,74,"Distal Intergenic",5,67010912,67011328,417,2,"SORBI_3005G185300","OQU83830",6166
"5",67006271,67006563,293,"*","shr_peaks_in_btx623_peak_65035",33,1.9591,5.79055,3.3753,136,"Distal Intergenic",5,67010912,67011328,417,2,"SORBI_3005G185300","OQU83830",4765
"5",67010430,67010727,298,"*","shr_peaks_in_btx623_peak_65036",42,2.10158,7.12335,4.29705,157,"Promoter (<=1kb)",5,67010912,67011328,417,2,"SORBI_3005G185300","OQU83830",601
"5",67018718,67018983,266,"*","shr_peaks_in_btx623_peak_65037",13,1.53166,2.54449,1.3109,76,"Promoter (1-2kb)",5,67020260,67022897,2638,1,"SORBI_3005G185500","KXG28928",-1277
"5",67021268,67021730,463,"*","shr_peaks_in_btx623_peak_65038",100,2.64961,13.808,10.0711,241,"Promoter (1-2kb)",5,67020260,67022947,2688,1,"SORBI_3005G185500","OQU83832",1008
"5",67028036,67028377,342,"*","shr_peaks_in_btx623_peak_65039",22,1.71341,3.94205,2.21799,260,"Distal Intergenic",5,67024041,67025037,997,1,"SORBI_3005G185600","EES08836",3995
"5",67028844,67029470,627,"*","shr_peaks_in_btx623_peak_65040a",31,1.92348,5.47581,3.16582,118,"Distal Intergenic",5,67031600,67032757,1158,2,"SORBI_3005G185750","OQU83833",3287
"5",67028844,67029470,627,"*","shr_peaks_in_btx623_peak_65040b",38,2.03034,6.44241,3.81846,270,"Distal Intergenic",5,67031600,67032757,1158,2,"SORBI_3005G185750","OQU83833",3287
"5",67030021,67030902,882,"*","shr_peaks_in_btx623_peak_65041a",20,1.70976,3.75169,2.058,94,"Promoter (1-2kb)",5,67031600,67032757,1158,2,"SORBI_3005G185750","OQU83833",1855
"5",67030021,67030902,882,"*","shr_peaks_in_btx623_peak_65041b",13,1.53166,2.54449,1.3109,542,"Promoter (1-2kb)",5,67031600,67032757,1158,2,"SORBI_3005G185750","OQU83833",1855
"5",67030021,67030902,882,"*","shr_peaks_in_btx623_peak_65041c",14,1.56728,2.76832,1.44902,571,"Promoter (1-2kb)",5,67031600,67032757,1158,2,"SORBI_3005G185750","OQU83833",1855
"5",67030021,67030902,882,"*","shr_peaks_in_btx623_peak_65041d",25,1.81662,4.57779,2.58164,780,"Promoter (1-2kb)",5,67031600,67032757,1158,2,"SORBI_3005G185750","OQU83833",1855
"5",67033349,67033739,391,"*","shr_peaks_in_btx623_peak_65042",13,1.51183,2.51568,1.3109,68,"Promoter (<=1kb)",5,67031600,67032757,1158,2,"SORBI_3005G185750","OQU83833",-592
"5",67035067,67035476,410,"*","shr_peaks_in_btx623_peak_65043",14,1.56728,2.76832,1.44902,70,"Distal Intergenic",5,67031600,67032757,1158,2,"SORBI_3005G185750","OQU83833",-2310
"5",67037149,67037499,351,"*","shr_peaks_in_btx623_peak_65044",17,1.63852,3.24268,1.7409,291,"Distal Intergenic",5,67031600,67032757,1158,2,"SORBI_3005G185750","OQU83833",-4392
"5",67045587,67045901,315,"*","shr_peaks_in_btx623_peak_65045",17,1.63852,3.24268,1.7409,113,"Distal Intergenic",5,67031600,67032757,1158,2,"SORBI_3005G185750","OQU83833",-12830
"5",67047154,67047422,269,"*","shr_peaks_in_btx623_peak_65046",25,1.81662,4.57779,2.58164,115,"Distal Intergenic",5,67031600,67032757,1158,2,"SORBI_3005G185750","OQU83833",-14397
"5",67052776,67053134,359,"*","shr_peaks_in_btx623_peak_65047",27,1.85224,4.86931,2.7692,174,"Distal Intergenic",5,67058499,67062212,3714,2,"SORBI_3005G185900","OQU83834",9078
"5",67057872,67058150,279,"*","shr_peaks_in_btx623_peak_65048",26,1.80009,4.6067,2.60565,245,"Distal Intergenic",5,67058499,67062212,3714,2,"SORBI_3005G185900","OQU83834",4062
"5",67061127,67061374,248,"*","shr_peaks_in_btx623_peak_65049",27,1.85224,4.86931,2.7692,211,"Promoter (<=1kb)",5,67058499,67062212,3714,2,"SORBI_3005G185900","OQU83834",838
"5",67064064,67064383,320,"*","shr_peaks_in_btx623_peak_65050",24,1.781,4.29426,2.40109,117,"Promoter (1-2kb)",5,67058499,67062212,3714,2,"SORBI_3005G185900","OQU83834",-1852
"5",67069212,67070124,913,"*","shr_peaks_in_btx623_peak_65051a",22,1.74538,4.01885,2.22653,483,"Promoter (1-2kb)",5,67067860,67069315,1456,1,"SORBI_3005G186000","OQU83835",1352
"5",67069212,67070124,913,"*","shr_peaks_in_btx623_peak_65051b",20,1.70976,3.75169,2.058,546,"Promoter (1-2kb)",5,67067860,67069315,1456,1,"SORBI_3005G186000","OQU83835",1352
"5",67070965,67071548,584,"*","shr_peaks_in_btx623_peak_65052",22,1.74538,4.01885,2.22653,254,"Distal Intergenic",5,67067860,67069315,1456,1,"SORBI_3005G186000","OQU83835",3105
"5",67072817,67073143,327,"*","shr_peaks_in_btx623_peak_65053",15,1.6029,3.0011,1.59164,234,"Distal Intergenic",5,67067860,67069315,1456,1,"SORBI_3005G186000","OQU83835",4957
"5",67074048,67074703,656,"*","shr_peaks_in_btx623_peak_65054a",22,1.74538,4.01885,2.22653,197,"Distal Intergenic",5,67076369,67078233,1865,2,"SORBI_3005G186100","EES10106",3530
"5",67074048,67074703,656,"*","shr_peaks_in_btx623_peak_65054b",14,1.51359,2.70454,1.44484,458,"Distal Intergenic",5,67076369,67078233,1865,2,"SORBI_3005G186100","EES10106",3530
"5",67080234,67080530,297,"*","shr_peaks_in_btx623_peak_65055",20,1.70976,3.75169,2.058,175,"Distal Intergenic",5,67076369,67078233,1865,2,"SORBI_3005G186100","EES10106",-2001
"5",67081414,67081795,382,"*","shr_peaks_in_btx623_peak_65056",24,1.781,4.29426,2.40109,235,"Distal Intergenic",5,67076369,67078233,1865,2,"SORBI_3005G186100","EES10106",-3181
"5",67083849,67084579,731,"*","shr_peaks_in_btx623_peak_65057a",22,1.74538,4.01885,2.22653,84,"Distal Intergenic",5,67076369,67078233,1865,2,"SORBI_3005G186100","EES10106",-5616
"5",67083849,67084579,731,"*","shr_peaks_in_btx623_peak_65057b",20,1.70976,3.75169,2.058,389,"Distal Intergenic",5,67076369,67078233,1865,2,"SORBI_3005G186100","EES10106",-5616
"5",67089461,67090000,540,"*","shr_peaks_in_btx623_peak_65058",22,1.72803,4.08958,2.28495,508,"Promoter (<=1kb)",5,67090884,67093068,2185,1,"SORBI_3005G186200","EES08840",-884
"5",67092589,67092845,257,"*","shr_peaks_in_btx623_peak_65059",16,1.58329,3.06732,1.64664,139,"Promoter (1-2kb)",5,67093967,67094233,267,2,"SORBI_3005G186250","OQU83836",1388
"5",67095160,67095525,366,"*","shr_peaks_in_btx623_peak_65060",25,1.81662,4.57779,2.58164,148,"Promoter (<=1kb)",5,67093967,67094233,267,2,"SORBI_3005G186250","OQU83836",-927
"5",67102804,67103149,346,"*","shr_peaks_in_btx623_peak_65061",13,1.53166,2.54449,1.3109,90,"Distal Intergenic",5,67107566,67109486,1921,1,"SORBI_3005G186400","EES08841",-4417
"5",67117827,67118205,379,"*","shr_peaks_in_btx623_peak_65062",29,1.88786,5.16869,2.96335,230,"Promoter (<=1kb)",5,67113988,67117546,3559,2,"SORBI_3005G186500","EES10110",-281
"5",67129378,67130182,805,"*","shr_peaks_in_btx623_peak_65063a",17,1.61291,3.19319,1.7409,224,"Promoter (<=1kb)",5,67128070,67130250,2181,2,"SORBI_3005G186700","EES08837",68
"5",67129378,67130182,805,"*","shr_peaks_in_btx623_peak_65063b",42,2.10158,7.12335,4.29705,530,"Promoter (<=1kb)",5,67128070,67130250,2181,2,"SORBI_3005G186700","EES08837",68
"5",67132747,67133018,272,"*","shr_peaks_in_btx623_peak_65064",13,1.4975,2.54372,1.3109,120,"Distal Intergenic",5,67128070,67130250,2181,2,"SORBI_3005G186700","EES08837",-2497
"5",67133439,67134286,848,"*","shr_peaks_in_btx623_peak_65065",25,1.81662,4.57779,2.58164,353,"Distal Intergenic",5,67128070,67130250,2181,2,"SORBI_3005G186700","EES08837",-3189
"5",67138308,67138662,355,"*","shr_peaks_in_btx623_peak_65066",13,1.52857,2.52876,1.3109,75,"Distal Intergenic",5,67143058,67146191,3134,2,"SORBI_3005G186800","KXG28934",7529
"5",67141200,67141492,293,"*","shr_peaks_in_btx623_peak_65067",17,1.63852,3.24268,1.7409,86,"Distal Intergenic",5,67143058,67146191,3134,2,"SORBI_3005G186800","KXG28934",4699
"5",67149230,67149525,296,"*","shr_peaks_in_btx623_peak_65068",17,1.61448,3.15606,1.72152,116,"Distal Intergenic",5,67142795,67146249,3455,2,"SORBI_3005G186800","KXG28935",-2981
"5",67170365,67170633,269,"*","shr_peaks_in_btx623_peak_65069",18,1.67414,3.49292,1.89684,91,"Distal Intergenic",5,67191159,67193132,1974,1,"SORBI_3005G187000","OQU83837",-20526
"5",67172393,67172685,293,"*","shr_peaks_in_btx623_peak_65070",17,1.63852,3.24268,1.7409,137,"Distal Intergenic",5,67191159,67193132,1974,1,"SORBI_3005G187000","OQU83837",-18474
"5",67179899,67180147,249,"*","shr_peaks_in_btx623_peak_65071",36,1.95148,6.14845,3.62253,149,"Distal Intergenic",5,67191159,67193132,1974,1,"SORBI_3005G187000","OQU83837",-11012
"5",67188750,67189556,807,"*","shr_peaks_in_btx623_peak_65072",97,2.67151,13.5216,9.79605,432,"Promoter (1-2kb)",5,67191159,67193132,1974,1,"SORBI_3005G187000","OQU83837",-1603
"5",67209182,67209611,430,"*","shr_peaks_in_btx623_peak_65073",25,1.81662,4.57779,2.58164,96,"Promoter (1-2kb)",5,67208098,67212896,4799,1,"SORBI_3005G187200","OQU83840",1084
"5",67216437,67216743,307,"*","shr_peaks_in_btx623_peak_65074",13,1.53166,2.54449,1.3109,77,"Distal Intergenic",5,67213463,67213854,392,2,"SORBI_3005G187250","OQU83841",-2583
"5",67217857,67218555,699,"*","shr_peaks_in_btx623_peak_65075a",22,1.74538,4.01885,2.22653,67,"Distal Intergenic",5,67221203,67228850,7648,1,"SORBI_3005G187300","EES08844",-2648
"5",67217857,67218555,699,"*","shr_peaks_in_btx623_peak_65075b",15,1.6029,3.0011,1.59164,419,"Distal Intergenic",5,67221203,67228850,7648,1,"SORBI_3005G187300","EES08844",-2648
"5",67222208,67222567,360,"*","shr_peaks_in_btx623_peak_65076",16,1.57147,3.08237,1.66052,74,"Promoter (1-2kb)",5,67221203,67228850,7648,1,"SORBI_3005G187300","EES08844",1005
"5",67223001,67223255,255,"*","shr_peaks_in_btx623_peak_65077",14,1.55815,2.80147,1.47594,75,"Promoter (1-2kb)",5,67221203,67228850,7648,1,"SORBI_3005G187300","EES08844",1798
"5",67227423,67227739,317,"*","shr_peaks_in_btx623_peak_65078",27,1.85224,4.86931,2.7692,77,"Exon (EES08844/SORBI_3005G187300, exon 7 of 10)",5,67232906,67236298,3393,1,"SORBI_3005G187400","OQU83842",-5167
"5",67232240,67232482,243,"*","shr_peaks_in_btx623_peak_65079",29,1.88786,5.16869,2.96335,105,"Promoter (<=1kb)",5,67232906,67236298,3393,1,"SORBI_3005G187400","OQU83842",-424
"5",67233729,67234310,582,"*","shr_peaks_in_btx623_peak_65080",22,1.74538,4.01885,2.22653,263,"Promoter (<=1kb)",5,67232906,67236298,3393,1,"SORBI_3005G187400","OQU83842",823
"5",67240237,67240494,258,"*","shr_peaks_in_btx623_peak_65081",14,1.5139,2.74213,1.44902,81,"Promoter (<=1kb)",5,67236800,67240653,3854,2,"SORBI_3005G187500","EES10114",159
"5",67251014,67251335,322,"*","shr_peaks_in_btx623_peak_65082a",14,1.56385,2.75032,1.44902,119,"Promoter (1-2kb)",5,67249627,67252556,2930,2,"SORBI_3005G187800","KXG28942",1221
"5",67251014,67251335,322,"*","shr_peaks_in_btx623_peak_65082b",15,1.6029,3.0011,1.59164,243,"Promoter (1-2kb)",5,67249627,67252556,2930,2,"SORBI_3005G187800","KXG28942",1221
"5",67255667,67255933,267,"*","shr_peaks_in_btx623_peak_65083",29,1.88786,5.16869,2.96335,133,"Promoter (1-2kb)",5,67254365,67268252,13888,1,"SORBI_3005G187900","KXG28944",1302
"5",67268935,67269318,384,"*","shr_peaks_in_btx623_peak_65084",20,1.65434,3.78149,2.08318,79,"Promoter (<=1kb)",5,67269303,67271135,1833,1,"SORBI_3005G188000","KXG28945",0
"5",67273156,67273423,268,"*","shr_peaks_in_btx623_peak_65085",27,1.85224,4.86931,2.7692,153,"3' UTR",5,67269303,67271135,1833,1,"SORBI_3005G188000","KXG28945",3853
"5",67280576,67281364,789,"*","shr_peaks_in_btx623_peak_65086a",31,1.92348,5.47581,3.16582,460,"Promoter (1-2kb)",5,67279209,67283335,4127,1,"SORBI_3005G188200","OQU83843",1367
"5",67280576,67281364,789,"*","shr_peaks_in_btx623_peak_65086b",24,1.781,4.29426,2.40109,741,"Promoter (1-2kb)",5,67279209,67283335,4127,1,"SORBI_3005G188200","OQU83843",1367
"5",67282273,67282514,242,"*","shr_peaks_in_btx623_peak_65087",17,1.63852,3.24268,1.7409,228,"Intron (OQU83843/SORBI_3005G188200, intron 6 of 8)",5,67285142,67291437,6296,1,"SORBI_3005G188300","EES08851",-2628
"5",67293401,67293999,599,"*","shr_peaks_in_btx623_peak_65088",20,1.69932,3.69106,2.058,100,"Distal Intergenic",5,67294094,67297654,3561,2,"SORBI_3005G188400","EES10116",3655
"5",67303696,67303955,260,"*","shr_peaks_in_btx623_peak_65089",21,1.72185,3.87931,2.16544,119,"Distal Intergenic",5,67294094,67297654,3561,2,"SORBI_3005G188400","EES10116",-6042
"5",67307056,67307599,544,"*","shr_peaks_in_btx623_peak_65090",40,1.96767,6.68062,4.02399,267,"Distal Intergenic",5,67294094,67297654,3561,2,"SORBI_3005G188400","EES10116",-9402
"5",67310875,67311265,391,"*","shr_peaks_in_btx623_peak_65091",17,1.6235,3.15964,1.72432,220,"Distal Intergenic",5,67294094,67297654,3561,2,"SORBI_3005G188400","EES10116",-13221
"5",67314297,67314577,281,"*","shr_peaks_in_btx623_peak_65092",42,2.10158,7.12335,4.29705,144,"Distal Intergenic",5,67326354,67328917,2564,1,"SORBI_3005G188500","OQU83854",-11777
"5",67321493,67321805,313,"*","shr_peaks_in_btx623_peak_65093",14,1.56412,2.75174,1.44902,72,"Distal Intergenic",5,67326354,67328917,2564,1,"SORBI_3005G188500","OQU83854",-4549
"5",67329638,67330086,449,"*","shr_peaks_in_btx623_peak_65094",14,1.54543,2.73246,1.44902,70,"Distal Intergenic",5,67331187,67332346,1160,2,"SORBI_3005G188600","KXG28949",2260
"5",67361386,67361691,306,"*","shr_peaks_in_btx623_peak_65095",25,1.81662,4.57779,2.58164,162,"Distal Intergenic",5,67364651,67364722,72,1,"ENSRNA049440057","ENSRNA049440057-T1",-2960
"5",67362963,67363349,387,"*","shr_peaks_in_btx623_peak_65096",17,1.63852,3.24268,1.7409,162,"Promoter (1-2kb)",5,67364651,67364722,72,1,"ENSRNA049440057","ENSRNA049440057-T1",-1302
"5",67367408,67367886,479,"*","shr_peaks_in_btx623_peak_65097",13,1.50709,2.56147,1.3255,72,"Promoter (<=1kb)",5,67366389,67367331,943,2,"SORBI_3005G188800","EES10117",-77
"5",67370580,67371137,558,"*","shr_peaks_in_btx623_peak_65098",14,1.56728,2.76832,1.44902,104,"Promoter (1-2kb)",5,67370603,67372834,2232,2,"SORBI_3005G188900","OQU83855",1697
"5",67373840,67374324,485,"*","shr_peaks_in_btx623_peak_65099a",20,1.68319,3.65082,2.02836,170,"Promoter (<=1kb)",5,67373729,67374693,965,2,"SORBI_3005G189000","OQU83856",369
"5",67373840,67374324,485,"*","shr_peaks_in_btx623_peak_65099b",20,1.63068,3.67565,2.0505,453,"Promoter (<=1kb)",5,67373729,67374693,965,2,"SORBI_3005G189000","OQU83856",369
"5",67375453,67375799,347,"*","shr_peaks_in_btx623_peak_65100",13,1.53166,2.54449,1.3109,104,"Promoter (<=1kb)",5,67373729,67374693,965,2,"SORBI_3005G189000","OQU83856",-760
"5",67377467,67378030,564,"*","shr_peaks_in_btx623_peak_65101",13,1.53166,2.54449,1.3109,65,"Promoter (1-2kb)",5,67379663,67386385,6723,1,"SORBI_3005G189100","EES08854",-1633
"5",67380179,67380872,694,"*","shr_peaks_in_btx623_peak_65102a",25,1.81662,4.57779,2.58164,104,"Promoter (<=1kb)",5,67379663,67386385,6723,1,"SORBI_3005G189100","EES08854",516
"5",67380179,67380872,694,"*","shr_peaks_in_btx623_peak_65102b",29,1.88786,5.16869,2.96335,519,"Promoter (<=1kb)",5,67379663,67386385,6723,1,"SORBI_3005G189100","EES08854",516
"5",67384006,67384376,371,"*","shr_peaks_in_btx623_peak_65103",13,1.53166,2.54449,1.3109,126,"Intron (EES08854/SORBI_3005G189100, intron 6 of 8)",5,67379663,67386385,6723,1,"SORBI_3005G189100","EES08854",4343
"5",67388804,67389099,296,"*","shr_peaks_in_btx623_peak_65104",25,1.81662,4.57779,2.58164,235,"Distal Intergenic",5,67393745,67395692,1948,1,"SORBI_3005G189300","KXG28955",-4646
"5",67399360,67399728,369,"*","shr_peaks_in_btx623_peak_65105",59,2.29289,9.28193,5.99078,273,"Promoter (<=1kb)",5,67400560,67401576,1017,1,"SORBI_3005G189400","KXG28956",-832
"5",67402836,67403085,250,"*","shr_peaks_in_btx623_peak_65106",40,2.02814,6.78715,4.05944,179,"Promoter (<=1kb)",5,67402508,67403174,667,1,"SORBI_3005G189500","KXG28957",328
"5",67407991,67408254,264,"*","shr_peaks_in_btx623_peak_65107a",13,1.53166,2.54449,1.3109,108,"Promoter (1-2kb)",5,67409541,67410098,558,1,"SORBI_3005G189700","KXG28959",-1287
"5",67407991,67408254,264,"*","shr_peaks_in_btx623_peak_65107b",18,1.67414,3.49292,1.89684,169,"Promoter (1-2kb)",5,67409541,67410098,558,1,"SORBI_3005G189700","KXG28959",-1287
"5",67418471,67418772,302,"*","shr_peaks_in_btx623_peak_65108",38,2.03034,6.44241,3.81846,177,"Promoter (<=1kb)",5,67418586,67419677,1092,1,"SORBI_3005G189900","EES08856",0
"5",67423311,67423690,380,"*","shr_peaks_in_btx623_peak_65109",22,1.74538,4.01885,2.22653,147,"Distal Intergenic",5,67426436,67427895,1460,1,"SORBI_3005G190000","EES08857",-2746
"5",67427434,67428126,693,"*","shr_peaks_in_btx623_peak_65110",48,2.10194,7.8105,4.81826,223,"Promoter (<=1kb)",5,67426436,67427895,1460,1,"SORBI_3005G190000","EES08857",998
"5",67431154,67431541,388,"*","shr_peaks_in_btx623_peak_65111a",15,1.6029,3.0011,1.59164,73,"Promoter (<=1kb)",5,67430431,67431277,847,1,"SORBI_3005G190200","KXG28961",723
"5",67431154,67431541,388,"*","shr_peaks_in_btx623_peak_65111b",18,1.67414,3.49292,1.89684,356,"Promoter (<=1kb)",5,67430431,67431277,847,1,"SORBI_3005G190200","KXG28961",723
"5",67432391,67432787,397,"*","shr_peaks_in_btx623_peak_65112",38,2.03034,6.44241,3.81846,207,"Promoter (<=1kb)",5,67433723,67434312,590,1,"SORBI_3005G190300","KXG28962",-936
"5",67433114,67433521,408,"*","shr_peaks_in_btx623_peak_65113",22,1.74538,4.01885,2.22653,96,"Promoter (<=1kb)",5,67433723,67434312,590,1,"SORBI_3005G190300","KXG28962",-202
"5",67433864,67434214,351,"*","shr_peaks_in_btx623_peak_65114",13,1.53166,2.54449,1.3109,70,"Promoter (<=1kb)",5,67433723,67434312,590,1,"SORBI_3005G190300","KXG28962",141
"5",67434538,67435674,1137,"*","shr_peaks_in_btx623_peak_65115a",20,1.70976,3.75169,2.058,113,"Promoter (<=1kb)",5,67433723,67434312,590,1,"SORBI_3005G190300","KXG28962",815
"5",67434538,67435674,1137,"*","shr_peaks_in_btx623_peak_65115b",22,1.73704,4.02824,2.23307,440,"Promoter (<=1kb)",5,67433723,67434312,590,1,"SORBI_3005G190300","KXG28962",815
"5",67434538,67435674,1137,"*","shr_peaks_in_btx623_peak_65115c",15,1.6029,3.0011,1.59164,995,"Promoter (<=1kb)",5,67433723,67434312,590,1,"SORBI_3005G190300","KXG28962",815
"5",67436047,67437335,1289,"*","shr_peaks_in_btx623_peak_65116a",19,1.68467,3.60617,1.99258,100,"Promoter (<=1kb)",5,67436319,67437319,1001,2,"SORBI_3005G190400","KXG28963",0
"5",67436047,67437335,1289,"*","shr_peaks_in_btx623_peak_65116b",18,1.64371,3.46796,1.89684,359,"Promoter (<=1kb)",5,67436319,67437319,1001,2,"SORBI_3005G190400","KXG28963",0
"5",67436047,67437335,1289,"*","shr_peaks_in_btx623_peak_65116c",27,1.78716,4.84405,2.7692,662,"Promoter (<=1kb)",5,67436319,67437319,1001,2,"SORBI_3005G190400","KXG28963",0
"5",67436047,67437335,1289,"*","shr_peaks_in_btx623_peak_65116d",23,1.74701,4.20824,2.38546,1176,"Promoter (<=1kb)",5,67436319,67437319,1001,2,"SORBI_3005G190400","KXG28963",0
"5",67438339,67438742,404,"*","shr_peaks_in_btx623_peak_65117",18,1.67414,3.49292,1.89684,265,"Promoter (1-2kb)",5,67436319,67437319,1001,2,"SORBI_3005G190400","KXG28963",-1020
"5",67454244,67454505,262,"*","shr_peaks_in_btx623_peak_65118",19,1.67396,3.54423,1.93874,70,"Distal Intergenic",5,67460860,67461891,1032,1,"SORBI_3005G190500","OQU83857",-6355
"5",67460469,67460744,276,"*","shr_peaks_in_btx623_peak_65119",48,2.10038,7.89588,4.87577,122,"Promoter (<=1kb)",5,67460860,67461891,1032,1,"SORBI_3005G190500","OQU83857",-116
"5",67466431,67466742,312,"*","shr_peaks_in_btx623_peak_65120",18,1.58342,3.45201,1.89684,88,"Promoter (1-2kb)",5,67464866,67466679,1814,1,"SORBI_3005G190600","EES08862",1565
"5",67473143,67473466,324,"*","shr_peaks_in_btx623_peak_65121",24,1.781,4.29426,2.40109,186,"Promoter (1-2kb)",5,67471498,67479566,8069,1,"SORBI_3005G190800","OQU83859",1645
"5",67477959,67478310,352,"*","shr_peaks_in_btx623_peak_65122",14,1.56412,2.75174,1.44902,85,"Exon (OQU83859/SORBI_3005G190800, exon 2 of 6)",5,67480145,67482251,2107,2,"SORBI_3005G190900","KXG28965",3941
"5",67479191,67479434,244,"*","shr_peaks_in_btx623_peak_65123",18,1.63467,3.31784,1.80446,84,"3' UTR",5,67480145,67482251,2107,2,"SORBI_3005G190900","KXG28965",2817
"5",67487066,67487313,248,"*","shr_peaks_in_btx623_peak_65124",29,1.88786,5.16869,2.96335,175,"Promoter (1-2kb)",5,67488332,67488962,631,1,"SORBI_3005G191101","OQU83861",-1019
"5",67492179,67492540,362,"*","shr_peaks_in_btx623_peak_65125",14,1.56728,2.76832,1.44902,126,"Promoter (1-2kb)",5,67494021,67496404,2384,1,"SORBI_3005G191200","OQU83862",-1481
"5",67494759,67495007,249,"*","shr_peaks_in_btx623_peak_65126",27,1.75456,4.73931,2.71746,119,"Promoter (<=1kb)",5,67494021,67496404,2384,1,"SORBI_3005G191200","OQU83862",738
"5",67504185,67504446,262,"*","shr_peaks_in_btx623_peak_65127",23,1.75189,4.1784,2.36028,191,"Distal Intergenic",5,67499054,67500410,1357,1,"SORBI_3005G191300","OQU83863",5131
"5",67506410,67506713,304,"*","shr_peaks_in_btx623_peak_65128",29,1.88786,5.16869,2.96335,243,"Distal Intergenic",5,67499054,67500410,1357,1,"SORBI_3005G191300","OQU83863",7356
"5",67508589,67509226,638,"*","shr_peaks_in_btx623_peak_65129",20,1.70027,3.69659,2.058,143,"Distal Intergenic",5,67512162,67514352,2191,2,"SORBI_3005G191350","OQU83864",5126
"5",67510403,67510959,557,"*","shr_peaks_in_btx623_peak_65130a",22,1.69517,3.93909,2.21634,100,"Distal Intergenic",5,67512162,67514352,2191,2,"SORBI_3005G191350","OQU83864",3393
"5",67510403,67510959,557,"*","shr_peaks_in_btx623_peak_65130b",29,1.84813,5.05531,2.92684,428,"Distal Intergenic",5,67512162,67514352,2191,2,"SORBI_3005G191350","OQU83864",3393
"5",67520687,67521211,525,"*","shr_peaks_in_btx623_peak_65131",33,1.9591,5.79055,3.3753,282,"Promoter (1-2kb)",5,67522848,67524233,1386,1,"SORBI_3005G191500","EES08859",-1637
"5",67524527,67524885,359,"*","shr_peaks_in_btx623_peak_65132",33,1.9591,5.79055,3.3753,174,"Promoter (1-2kb)",5,67522848,67524233,1386,1,"SORBI_3005G191500","EES08859",1679
"5",67535564,67535817,254,"*","shr_peaks_in_btx623_peak_65133",13,1.48092,2.48513,1.30992,79,"Promoter (<=1kb)",5,67527575,67534750,7176,2,"SORBI_3005G191700","EES08860",-814
"5",67539625,67539878,254,"*","shr_peaks_in_btx623_peak_65134",22,1.74538,4.01885,2.22653,203,"Distal Intergenic",5,67527575,67534750,7176,2,"SORBI_3005G191700","EES08860",-4875
"5",67542349,67542782,434,"*","shr_peaks_in_btx623_peak_65135",13,1.53166,2.54449,1.3109,81,"Distal Intergenic",5,67550181,67557281,7101,1,"SORBI_3005G191900","EES08863",-7399
"5",67545589,67545949,361,"*","shr_peaks_in_btx623_peak_65136",25,1.81662,4.57779,2.58164,161,"Distal Intergenic",5,67550181,67557281,7101,1,"SORBI_3005G191900","EES08863",-4232
"5",67548714,67549002,289,"*","shr_peaks_in_btx623_peak_65137",25,1.81367,4.5595,2.58164,154,"Promoter (1-2kb)",5,67550181,67557281,7101,1,"SORBI_3005G191900","EES08863",-1179
"5",67552557,67552871,315,"*","shr_peaks_in_btx623_peak_65138",29,1.88786,5.16869,2.96335,275,"5' UTR",5,67550467,67557281,6815,1,"SORBI_3005G191900","OQU83865",2090
"5",67560818,67561191,374,"*","shr_peaks_in_btx623_peak_65139",31,1.92348,5.47581,3.16582,333,"Distal Intergenic",5,67564147,67568424,4278,1,"SORBI_3005G192100","OQU83866",-2956
"5",67585568,67586006,439,"*","shr_peaks_in_btx623_peak_65140",14,1.56412,2.75174,1.44902,76,"Promoter (<=1kb)",5,67585553,67590656,5104,1,"SORBI_3005G192300","OQU83875",15
"5",67596310,67596693,384,"*","shr_peaks_in_btx623_peak_65141",67,2.30092,10.176,6.73085,210,"Exon (KXG28972/SORBI_3005G192400, exon 4 of 5)",5,67595911,67599370,3460,2,"SORBI_3005G192400","KXG28972",2677
"5",67598654,67598963,310,"*","shr_peaks_in_btx623_peak_65142",20,1.70976,3.75169,2.058,263,"Promoter (<=1kb)",5,67595911,67599370,3460,2,"SORBI_3005G192400","KXG28972",407
"5",67602968,67603273,306,"*","shr_peaks_in_btx623_peak_65143",20,1.70976,3.75169,2.058,268,"Distal Intergenic",5,67595911,67599370,3460,2,"SORBI_3005G192400","KXG28972",-3598
"5",67610045,67610486,442,"*","shr_peaks_in_btx623_peak_65144",27,1.85224,4.86931,2.7692,115,"Exon (OQU83877/SORBI_3005G192500, exon 3 of 4)",5,67609674,67616966,7293,2,"SORBI_3005G192500","OQU83878",6480
"5",67616870,67617426,557,"*","shr_peaks_in_btx623_peak_65145a",20,1.6846,3.7125,2.058,67,"Promoter (<=1kb)",5,67609674,67616966,7293,2,"SORBI_3005G192500","OQU83878",0
"5",67616870,67617426,557,"*","shr_peaks_in_btx623_peak_65145b",24,1.76059,4.23197,2.40109,443,"Promoter (<=1kb)",5,67609674,67616966,7293,2,"SORBI_3005G192500","OQU83878",0
"5",67619615,67620121,507,"*","shr_peaks_in_btx623_peak_65146",24,1.781,4.29426,2.40109,466,"Distal Intergenic",5,67609417,67617053,7637,2,"SORBI_3005G192500","OQU83877",-2562
"5",67629159,67629407,249,"*","shr_peaks_in_btx623_peak_65147",19,1.66157,3.57454,1.96481,187,"Distal Intergenic",5,67633350,67634308,959,2,"SORBI_3005G192600","EES10131",4901
"5",67632911,67633214,304,"*","shr_peaks_in_btx623_peak_65148",29,1.78358,5.13626,2.96335,146,"Promoter (1-2kb)",5,67633350,67634308,959,2,"SORBI_3005G192600","EES10131",1094
"5",67671628,67672080,453,"*","shr_peaks_in_btx623_peak_65149",22,1.74538,4.01885,2.22653,289,"Distal Intergenic",5,67667809,67668707,899,2,"SORBI_3005G193260","OQU83885",-2921
"5",67677042,67677604,563,"*","shr_peaks_in_btx623_peak_65150",34,1.92116,5.85278,3.42831,181,"Promoter (<=1kb)",5,67678112,67678486,375,1,"SORBI_3005G193400","KXG28975",-508
"5",67681219,67681670,452,"*","shr_peaks_in_btx623_peak_65151",22,1.74538,4.01885,2.22653,319,"Promoter (1-2kb)",5,67677134,67682755,5622,2,"SORBI_3005G193300","OQU83886",1085
"5",67688280,67688616,337,"*","shr_peaks_in_btx623_peak_65152",18,1.67414,3.49292,1.89684,118,"3' UTR",5,67688410,67691877,3468,2,"SORBI_3005G193500","EES10127",3261
"5",67700343,67700715,373,"*","shr_peaks_in_btx623_peak_65153",45,2.1372,7.47445,4.55379,120,"Distal Intergenic",5,67688410,67691877,3468,2,"SORBI_3005G193500","EES10127",-8466
"5",67713230,67713540,311,"*","shr_peaks_in_btx623_peak_65154",20,1.6093,3.71605,2.058,164,"Promoter (<=1kb)",5,67713094,67713891,798,2,"SORBI_3005G193700","KXG28976",351
"5",67722641,67722927,287,"*","shr_peaks_in_btx623_peak_65155",24,1.781,4.29426,2.40109,120,"Promoter (1-2kb)",5,67717485,67721396,3912,2,"SORBI_3005G193800","EES10142",-1245
"5",67723804,67724075,272,"*","shr_peaks_in_btx623_peak_65156",22,1.74538,4.01885,2.22653,142,"Distal Intergenic",5,67717485,67721396,3912,2,"SORBI_3005G193800","EES10142",-2408
"5",67730194,67730629,436,"*","shr_peaks_in_btx623_peak_65157",24,1.781,4.29426,2.40109,263,"Distal Intergenic",5,67732292,67733791,1500,2,"SORBI_3005G193900","KXG28977",3162
"5",67732143,67732428,286,"*","shr_peaks_in_btx623_peak_65158",13,1.53166,2.54449,1.3109,106,"Promoter (1-2kb)",5,67732292,67733791,1500,2,"SORBI_3005G193900","KXG28977",1363
"5",67740765,67741064,300,"*","shr_peaks_in_btx623_peak_65159",38,1.92949,6.38622,3.81846,146,"Promoter (<=1kb)",5,67735155,67740798,5644,2,"SORBI_3005G194000","EES10143",0
"5",67752883,67753178,296,"*","shr_peaks_in_btx623_peak_65160",29,1.88108,5.12521,2.96335,129,"Promoter (1-2kb)",5,67754549,67756067,1519,1,"SORBI_3005G194200","EES08878",-1371
"5",67753767,67754122,356,"*","shr_peaks_in_btx623_peak_65161",29,1.83441,5.1026,2.96335,151,"Promoter (<=1kb)",5,67754549,67756067,1519,1,"SORBI_3005G194200","EES08878",-427
"5",67754425,67754676,252,"*","shr_peaks_in_btx623_peak_65162",15,1.55856,2.84417,1.51175,92,"Promoter (<=1kb)",5,67754549,67756067,1519,1,"SORBI_3005G194200","EES08878",0
"5",67758920,67759287,368,"*","shr_peaks_in_btx623_peak_65163",15,1.6029,3.0011,1.59164,64,"Distal Intergenic",5,67754549,67756067,1519,1,"SORBI_3005G194200","EES08878",4371
"5",67762998,67763545,548,"*","shr_peaks_in_btx623_peak_65164a",27,1.85224,4.86931,2.7692,190,"Distal Intergenic",5,67754549,67756067,1519,1,"SORBI_3005G194200","EES08878",8449
"5",67762998,67763545,548,"*","shr_peaks_in_btx623_peak_65164b",13,1.53166,2.54449,1.3109,388,"Distal Intergenic",5,67754549,67756067,1519,1,"SORBI_3005G194200","EES08878",8449
"5",67762998,67763545,548,"*","shr_peaks_in_btx623_peak_65164c",13,1.53166,2.54449,1.3109,407,"Distal Intergenic",5,67754549,67756067,1519,1,"SORBI_3005G194200","EES08878",8449
"5",67764409,67764728,320,"*","shr_peaks_in_btx623_peak_65165",24,1.781,4.29426,2.40109,170,"Distal Intergenic",5,67754549,67756067,1519,1,"SORBI_3005G194200","EES08878",9860
"5",67771043,67771434,392,"*","shr_peaks_in_btx623_peak_65166",17,1.63852,3.24268,1.7409,207,"Distal Intergenic",5,67754549,67756067,1519,1,"SORBI_3005G194200","EES08878",16494
"5",67773079,67773512,434,"*","shr_peaks_in_btx623_peak_65167",42,2.10158,7.12335,4.29705,308,"Distal Intergenic",5,67790973,67794543,3571,1,"SORBI_3005G194300","EES08879",-17461
"5",67774755,67775377,623,"*","shr_peaks_in_btx623_peak_65168",17,1.63852,3.24268,1.7409,98,"Distal Intergenic",5,67790973,67794543,3571,1,"SORBI_3005G194300","EES08879",-15596
"5",67777978,67778832,855,"*","shr_peaks_in_btx623_peak_65169a",22,1.74538,4.01885,2.22653,206,"Distal Intergenic",5,67790973,67794543,3571,1,"SORBI_3005G194300","EES08879",-12141
"5",67777978,67778832,855,"*","shr_peaks_in_btx623_peak_65169b",21,1.71026,3.81066,2.10771,740,"Distal Intergenic",5,67790973,67794543,3571,1,"SORBI_3005G194300","EES08879",-12141
"5",67779579,67779918,340,"*","shr_peaks_in_btx623_peak_65170",13,1.49137,2.61084,1.3665,72,"Distal Intergenic",5,67790973,67794543,3571,1,"SORBI_3005G194300","EES08879",-11055
"5",67780601,67780928,328,"*","shr_peaks_in_btx623_peak_65171",33,1.71751,5.70845,3.36432,158,"Distal Intergenic",5,67790973,67794543,3571,1,"SORBI_3005G194300","EES08879",-10045
"5",67787299,67787586,288,"*","shr_peaks_in_btx623_peak_65172",15,1.6029,3.0011,1.59164,139,"Distal Intergenic",5,67790973,67794543,3571,1,"SORBI_3005G194300","EES08879",-3387
"5",67796808,67797711,904,"*","shr_peaks_in_btx623_peak_65173a",38,2.03034,6.44241,3.81846,164,"Distal Intergenic",5,67791756,67794543,2788,1,"SORBI_3005G194300","KXG28979",5052
"5",67796808,67797711,904,"*","shr_peaks_in_btx623_peak_65173b",18,1.67414,3.49292,1.89684,507,"Distal Intergenic",5,67791756,67794543,2788,1,"SORBI_3005G194300","KXG28979",5052
"5",67800497,67800974,478,"*","shr_peaks_in_btx623_peak_65174",35,1.94858,5.96507,3.52411,354,"Distal Intergenic",5,67806288,67808753,2466,2,"SORBI_3005G194400","OQU83888",7779
"5",67806724,67807139,416,"*","shr_peaks_in_btx623_peak_65175",3155,1.67843,320.372,315.504,250,"Promoter (1-2kb)",5,67806288,67808753,2466,2,"SORBI_3005G194400","OQU83888",1614
"5",67833886,67834141,256,"*","shr_peaks_in_btx623_peak_65176",33,1.9591,5.79055,3.3753,172,"Promoter (<=1kb)",5,67832274,67834564,2291,2,"SORBI_3005G194500","OQU83889",423
"5",67835352,67835711,360,"*","shr_peaks_in_btx623_peak_65177",15,1.6029,3.0011,1.59164,62,"Promoter (<=1kb)",5,67832274,67834564,2291,2,"SORBI_3005G194500","OQU83889",-788
"5",67836168,67836564,397,"*","shr_peaks_in_btx623_peak_65178",35,1.99472,6.11279,3.59359,128,"Promoter (<=1kb)",5,67836561,67846182,9622,1,"SORBI_3005G194700","KXG28983",0
"5",67844082,67844408,327,"*","shr_peaks_in_btx623_peak_65179",22,1.74538,4.01885,2.22653,138,"Exon (KXG28983/SORBI_3005G194700, exon 2 of 4)",5,67846228,67847107,880,2,"SORBI_3005G194800","EES10151",2699
"5",67844842,67845233,392,"*","shr_peaks_in_btx623_peak_65180",15,1.6029,3.0011,1.59164,139,"Promoter (1-2kb)",5,67846228,67847107,880,2,"SORBI_3005G194800","EES10151",1874
"5",67848826,67849449,624,"*","shr_peaks_in_btx623_peak_65181a",24,1.781,4.29426,2.40109,93,"Promoter (1-2kb)",5,67846228,67847107,880,2,"SORBI_3005G194800","EES10151",-1719
"5",67848826,67849449,624,"*","shr_peaks_in_btx623_peak_65181b",18,1.67414,3.49292,1.89684,515,"Promoter (1-2kb)",5,67846228,67847107,880,2,"SORBI_3005G194800","EES10151",-1719
"5",67848826,67849449,624,"*","shr_peaks_in_btx623_peak_65181c",22,1.74538,4.01885,2.22653,608,"Promoter (1-2kb)",5,67846228,67847107,880,2,"SORBI_3005G194800","EES10151",-1719
"5",67862714,67862975,262,"*","shr_peaks_in_btx623_peak_65182",14,1.56728,2.76832,1.44902,80,"3' UTR",5,67855118,67858542,3425,2,"SORBI_3005G194900","EES10152",-4172
"5",67884117,67884573,457,"*","shr_peaks_in_btx623_peak_65183a",24,1.781,4.29426,2.40109,135,"Distal Intergenic",5,67855118,67858542,3425,2,"SORBI_3005G194900","EES10152",-25575
"5",67884117,67884573,457,"*","shr_peaks_in_btx623_peak_65183b",15,1.6029,3.0011,1.59164,383,"Distal Intergenic",5,67855118,67858542,3425,2,"SORBI_3005G194900","EES10152",-25575
"5",67892386,67892631,246,"*","shr_peaks_in_btx623_peak_65184",29,1.88786,5.16869,2.96335,119,"Distal Intergenic",5,67923331,67926067,2737,2,"SORBI_3005G195100","KXG28988",33436
"5",67897150,67897414,265,"*","shr_peaks_in_btx623_peak_65185",20,1.70976,3.75169,2.058,37,"Distal Intergenic",5,67923331,67926067,2737,2,"SORBI_3005G195100","KXG28988",28653
"5",67902677,67902938,262,"*","shr_peaks_in_btx623_peak_65186",14,1.56728,2.76832,1.44902,71,"Distal Intergenic",5,67923331,67926067,2737,2,"SORBI_3005G195100","KXG28988",23129
"5",67903822,67904067,246,"*","shr_peaks_in_btx623_peak_65187",17,1.61262,3.19153,1.7409,68,"Distal Intergenic",5,67923331,67926067,2737,2,"SORBI_3005G195100","KXG28988",22000
"5",67904409,67904958,550,"*","shr_peaks_in_btx623_peak_65188",56,2.27968,8.94731,5.68968,188,"Distal Intergenic",5,67923331,67926067,2737,2,"SORBI_3005G195100","KXG28988",21109
"5",67914499,67914755,257,"*","shr_peaks_in_btx623_peak_65189",22,1.74538,4.01885,2.22653,79,"Distal Intergenic",5,67923331,67926067,2737,2,"SORBI_3005G195100","KXG28988",11312
"5",67918430,67918871,442,"*","shr_peaks_in_btx623_peak_65190",35,1.99472,6.11279,3.59359,201,"Distal Intergenic",5,67923331,67926067,2737,2,"SORBI_3005G195100","KXG28988",7196
"5",67919241,67919576,336,"*","shr_peaks_in_btx623_peak_65191",31,1.92348,5.47581,3.16582,167,"Distal Intergenic",5,67923331,67926067,2737,2,"SORBI_3005G195100","KXG28988",6491
"5",67923455,67923757,303,"*","shr_peaks_in_btx623_peak_65192",16,1.5951,3.09162,1.66745,148,"3' UTR",5,67923331,67926067,2737,2,"SORBI_3005G195100","KXG28988",2310
"5",67925000,67925280,281,"*","shr_peaks_in_btx623_peak_65193",26,1.7579,4.70239,2.68772,109,"Promoter (<=1kb)",5,67923331,67926067,2737,2,"SORBI_3005G195100","KXG28988",787
"5",67925540,67925801,262,"*","shr_peaks_in_btx623_peak_65194",13,1.48974,2.56794,1.33024,65,"Promoter (<=1kb)",5,67923331,67926067,2737,2,"SORBI_3005G195100","KXG28988",266
"5",67931028,67931422,395,"*","shr_peaks_in_btx623_peak_65195",17,1.63852,3.24268,1.7409,334,"Promoter (1-2kb)",5,67924359,67929056,4698,2,"SORBI_3005G195100","OQU83890",-1972
"5",67932371,67932828,458,"*","shr_peaks_in_btx623_peak_65196",25,1.81662,4.57779,2.58164,234,"Distal Intergenic",5,67924359,67929056,4698,2,"SORBI_3005G195100","OQU83890",-3315
"5",67937141,67937471,331,"*","shr_peaks_in_btx623_peak_65197",14,1.56259,2.82561,1.49592,107,"Promoter (1-2kb)",5,67938000,67938702,703,2,"SORBI_3005G195200","EES10154",1231
"5",67939594,67939846,253,"*","shr_peaks_in_btx623_peak_65198",17,1.63282,3.25919,1.75458,88,"Promoter (<=1kb)",5,67936177,67939122,2946,2,"SORBI_3005G195200","EES08880",-472
"5",67945456,67945719,264,"*","shr_peaks_in_btx623_peak_65199a",19,1.66157,3.57454,1.96481,117,"Distal Intergenic",5,67936177,67939122,2946,2,"SORBI_3005G195200","EES08880",-6334
"5",67945456,67945719,264,"*","shr_peaks_in_btx623_peak_65199b",13,1.53166,2.54449,1.3109,251,"Distal Intergenic",5,67936177,67939122,2946,2,"SORBI_3005G195200","EES08880",-6334
"5",67965338,67965629,292,"*","shr_peaks_in_btx623_peak_65200",22,1.74538,4.01885,2.22653,118,"Promoter (<=1kb)",5,67964508,67967387,2880,1,"SORBI_3005G195400","OQU83893",830
"5",67967576,67967829,254,"*","shr_peaks_in_btx623_peak_65201",15,1.59967,2.98366,1.59164,93,"Downstream (<=300bp)",5,67964508,67967387,2880,1,"SORBI_3005G195400","OQU83893",3068
"5",67968154,67968453,300,"*","shr_peaks_in_btx623_peak_65202",45,2.1372,7.47445,4.55379,132,"Distal Intergenic",5,67971911,67978889,6979,1,"SORBI_3005G195600","EES08883",-3458
"5",67976532,67976914,383,"*","shr_peaks_in_btx623_peak_65203",22,1.74538,4.01885,2.22653,90,"Exon (EES08883/SORBI_3005G195600, exon 2 of 7)",5,67971911,67978889,6979,1,"SORBI_3005G195600","EES08883",4621
"5",67977270,67977668,399,"*","shr_peaks_in_btx623_peak_65204",19,1.6645,3.54083,1.93562,154,"Exon (EES08883/SORBI_3005G195600, exon 5 of 7)",5,67971911,67978889,6979,1,"SORBI_3005G195600","EES08883",5359
"5",67983091,67983339,249,"*","shr_peaks_in_btx623_peak_65205",19,1.64131,3.50242,1.90455,136,"Distal Intergenic",5,67987921,67990692,2772,1,"SORBI_3005G195700","KXG28993",-4582
"5",67987680,67987955,276,"*","shr_peaks_in_btx623_peak_65206",19,1.63901,3.53695,1.93379,190,"Promoter (<=1kb)",5,67987921,67990692,2772,1,"SORBI_3005G195700","KXG28993",0
"5",67990374,67990896,523,"*","shr_peaks_in_btx623_peak_65207",25,1.81662,4.57779,2.58164,396,"3' UTR",5,67987921,67990692,2772,1,"SORBI_3005G195700","KXG28993",2453
"5",67994480,67995016,537,"*","shr_peaks_in_btx623_peak_65208",20,1.70976,3.75169,2.058,193,"Distal Intergenic",5,67987921,67990692,2772,1,"SORBI_3005G195700","KXG28993",6559
"5",67997597,67998073,477,"*","shr_peaks_in_btx623_peak_65209",64,2.35152,9.85239,6.45548,182,"Distal Intergenic",5,67987921,67990692,2772,1,"SORBI_3005G195700","KXG28993",9676
"5",68003484,68003893,410,"*","shr_peaks_in_btx623_peak_65210",17,1.5571,3.15687,1.72198,240,"Distal Intergenic",5,67987921,67990692,2772,1,"SORBI_3005G195700","KXG28993",15563
"5",68007003,68007663,661,"*","shr_peaks_in_btx623_peak_65211a",22,1.74538,4.01885,2.22653,77,"Distal Intergenic",5,67987921,67990692,2772,1,"SORBI_3005G195700","KXG28993",19082
"5",68007003,68007663,661,"*","shr_peaks_in_btx623_peak_65211b",31,1.92348,5.47581,3.16582,475,"Distal Intergenic",5,67987921,67990692,2772,1,"SORBI_3005G195700","KXG28993",19082
"5",68013397,68013942,546,"*","shr_peaks_in_btx623_peak_65212a",31,1.92348,5.47581,3.16582,105,"Distal Intergenic",5,67987921,67990692,2772,1,"SORBI_3005G195700","KXG28993",25476
"5",68013397,68013942,546,"*","shr_peaks_in_btx623_peak_65212b",17,1.63852,3.24268,1.7409,518,"Distal Intergenic",5,67987921,67990692,2772,1,"SORBI_3005G195700","KXG28993",25476
"5",68016126,68016378,253,"*","shr_peaks_in_btx623_peak_65213a",17,1.60277,3.26979,1.76331,121,"Distal Intergenic",5,67987921,67990692,2772,1,"SORBI_3005G195700","KXG28993",28205
"5",68016126,68016378,253,"*","shr_peaks_in_btx623_peak_65213b",22,1.70129,4.03273,2.23696,183,"Distal Intergenic",5,67987921,67990692,2772,1,"SORBI_3005G195700","KXG28993",28205
"5",68025645,68026160,516,"*","shr_peaks_in_btx623_peak_65214a",20,1.67981,3.68379,2.05645,84,"Distal Intergenic",5,67987921,67990692,2772,1,"SORBI_3005G195700","KXG28993",37724
"5",68025645,68026160,516,"*","shr_peaks_in_btx623_peak_65214b",13,1.51183,2.51568,1.3109,382,"Distal Intergenic",5,67987921,67990692,2772,1,"SORBI_3005G195700","KXG28993",37724
"5",68033708,68034155,448,"*","shr_peaks_in_btx623_peak_65215",27,1.85224,4.86931,2.7692,83,"Distal Intergenic",5,68066983,68068940,1958,1,"SORBI_3005G195750","OQU83894",-32828
"5",68040194,68040436,243,"*","shr_peaks_in_btx623_peak_65216",22,1.74538,4.01885,2.22653,160,"Distal Intergenic",5,68066983,68068940,1958,1,"SORBI_3005G195750","OQU83894",-26547
"5",68043843,68044185,343,"*","shr_peaks_in_btx623_peak_65217",18,1.64508,3.47611,1.89684,111,"Distal Intergenic",5,68066983,68068940,1958,1,"SORBI_3005G195750","OQU83894",-22798
"5",68048066,68048433,368,"*","shr_peaks_in_btx623_peak_65218",20,1.70976,3.75169,2.058,128,"Distal Intergenic",5,68066983,68068940,1958,1,"SORBI_3005G195750","OQU83894",-18550
"5",68054234,68054741,508,"*","shr_peaks_in_btx623_peak_65219",17,1.63852,3.24268,1.7409,120,"Distal Intergenic",5,68066983,68068940,1958,1,"SORBI_3005G195750","OQU83894",-12242
"5",68075454,68075948,495,"*","shr_peaks_in_btx623_peak_65220",45,2.1372,7.47445,4.55379,181,"Distal Intergenic",5,68066983,68068940,1958,1,"SORBI_3005G195750","OQU83894",8471
"5",68082394,68083379,986,"*","shr_peaks_in_btx623_peak_65221a",20,1.67053,3.78347,2.08406,570,"3' UTR",5,68083097,68087554,4458,2,"SORBI_3005G195800","KXG28996",4175
"5",68082394,68083379,986,"*","shr_peaks_in_btx623_peak_65221b",13,1.53166,2.54449,1.3109,829,"3' UTR",5,68083097,68087554,4458,2,"SORBI_3005G195800","KXG28996",4175
"5",68088384,68088670,287,"*","shr_peaks_in_btx623_peak_65222",18,1.64622,3.43358,1.89684,71,"Promoter (<=1kb)",5,68082440,68087676,5237,2,"SORBI_3005G195800","KXG28995",-708
"5",68124365,68124680,316,"*","shr_peaks_in_btx623_peak_65223",23,1.71413,4.11543,2.3079,118,"Promoter (<=1kb)",5,68123550,68125509,1960,2,"SORBI_3005G196200","OQU83896",829
"5",68126597,68127151,555,"*","shr_peaks_in_btx623_peak_65224a",20,1.70976,3.75169,2.058,269,"Promoter (1-2kb)",5,68123550,68125509,1960,2,"SORBI_3005G196200","OQU83896",-1088
"5",68126597,68127151,555,"*","shr_peaks_in_btx623_peak_65224b",13,1.53166,2.54449,1.3109,399,"Promoter (1-2kb)",5,68123550,68125509,1960,2,"SORBI_3005G196200","OQU83896",-1088
"5",68128171,68128471,301,"*","shr_peaks_in_btx623_peak_65225",17,1.63852,3.24268,1.7409,243,"Distal Intergenic",5,68123550,68125509,1960,2,"SORBI_3005G196200","OQU83896",-2662
"5",68131899,68132168,270,"*","shr_peaks_in_btx623_peak_65226",31,1.92348,5.47581,3.16582,133,"Distal Intergenic",5,68123550,68125509,1960,2,"SORBI_3005G196200","OQU83896",-6390
"5",68139001,68139324,324,"*","shr_peaks_in_btx623_peak_65227",13,1.4975,2.54372,1.3109,103,"Distal Intergenic",5,68150084,68152414,2331,2,"SORBI_3005G196300","EES10160",13090
"5",68147260,68147857,598,"*","shr_peaks_in_btx623_peak_65228a",13,1.5286,2.56649,1.32887,75,"Distal Intergenic",5,68150084,68152414,2331,2,"SORBI_3005G196300","EES10160",4557
"5",68147260,68147857,598,"*","shr_peaks_in_btx623_peak_65228b",18,1.66532,3.44287,1.89684,339,"Distal Intergenic",5,68150084,68152414,2331,2,"SORBI_3005G196300","EES10160",4557
"5",68153831,68154132,302,"*","shr_peaks_in_btx623_peak_65229",13,1.53166,2.54449,1.3109,76,"Promoter (1-2kb)",5,68150084,68152414,2331,2,"SORBI_3005G196300","EES10160",-1417
"5",68159279,68159579,301,"*","shr_peaks_in_btx623_peak_65230",15,1.6029,3.0011,1.59164,77,"Promoter (<=1kb)",5,68158716,68159420,705,2,"SORBI_3005G196400","KXG29000",0
"5",68185403,68185758,356,"*","shr_peaks_in_btx623_peak_65231",19,1.65977,3.51306,1.91241,119,"Exon (EES08891/SORBI_3005G196600, exon 1 of 1)",5,68182713,68184044,1332,1,"SORBI_3005G196566","OQU83900",2690
"5",68187677,68188117,441,"*","shr_peaks_in_btx623_peak_65232",15,1.56119,2.89939,1.5578,116,"3' UTR",5,68182713,68184044,1332,1,"SORBI_3005G196566","OQU83900",4964
"5",68193672,68193993,322,"*","shr_peaks_in_btx623_peak_65233",13,1.48422,2.53649,1.3109,74,"Promoter (<=1kb)",5,68191757,68194051,2295,2,"SORBI_3005G196700","EES10162",58
"5",68197723,68198524,802,"*","shr_peaks_in_btx623_peak_65234a",29,1.88786,5.16869,2.96335,238,"Promoter (<=1kb)",5,68196972,68199030,2059,2,"SORBI_3005G196800","EES10163",506
"5",68197723,68198524,802,"*","shr_peaks_in_btx623_peak_65234b",13,1.53166,2.54449,1.3109,505,"Promoter (<=1kb)",5,68196972,68199030,2059,2,"SORBI_3005G196800","EES10163",506
"5",68203459,68203795,337,"*","shr_peaks_in_btx623_peak_65235",14,1.55398,2.77882,1.45731,65,"Promoter (1-2kb)",5,68199997,68205180,5184,2,"SORBI_3005G196900","EES10164",1385
"5",68204302,68204644,343,"*","shr_peaks_in_btx623_peak_65236",17,1.58987,3.23573,1.7409,187,"Promoter (<=1kb)",5,68199997,68205180,5184,2,"SORBI_3005G196900","EES10164",536
"5",68211228,68211624,397,"*","shr_peaks_in_btx623_peak_65237",13,1.53166,2.54449,1.3109,63,"Promoter (1-2kb)",5,68206340,68209425,3086,2,"SORBI_3005G196950","OQU83901",-1803
"5",68211922,68212255,334,"*","shr_peaks_in_btx623_peak_65238",20,1.70976,3.75169,2.058,74,"Distal Intergenic",5,68206340,68209425,3086,2,"SORBI_3005G196950","OQU83901",-2497
"5",68214702,68214950,249,"*","shr_peaks_in_btx623_peak_65239",18,1.67414,3.49292,1.89684,114,"Distal Intergenic",5,68219120,68220616,1497,1,"SORBI_3005G197000","OQU83904",-4170
"5",68222917,68223419,503,"*","shr_peaks_in_btx623_peak_65240",20,1.70976,3.75169,2.058,115,"Distal Intergenic",5,68219120,68220616,1497,1,"SORBI_3005G197000","OQU83904",3797
"5",68226214,68226834,621,"*","shr_peaks_in_btx623_peak_65241",63,2.35092,9.72343,6.3385,341,"Exon (EES10167/SORBI_3005G197100, exon 6 of 11)",5,68223833,68229781,5949,2,"SORBI_3005G197100","EES10167",2947
"5",68232045,68232369,325,"*","shr_peaks_in_btx623_peak_65242",59,2.29665,9.19195,5.91226,171,"Promoter (<=1kb)",5,68233361,68234184,824,1,"SORBI_3005G197200","KXG29005",-992
"5",68240743,68241168,426,"*","shr_peaks_in_btx623_peak_65243",22,1.72135,4.10495,2.29864,91,"Intron (KXG29006/SORBI_3005G197300, intron 9 of 11)",5,68235408,68243467,8060,1,"SORBI_3005G197300","KXG29006",5335
"5",68241567,68242284,718,"*","shr_peaks_in_btx623_peak_65244a",24,1.781,4.29426,2.40109,137,"Exon (KXG29006/SORBI_3005G197300, exon 11 of 12)",5,68235408,68243467,8060,1,"SORBI_3005G197300","KXG29006",6159
"5",68241567,68242284,718,"*","shr_peaks_in_btx623_peak_65244b",18,1.67414,3.49292,1.89684,555,"Exon (KXG29006/SORBI_3005G197300, exon 11 of 12)",5,68235408,68243467,8060,1,"SORBI_3005G197300","KXG29006",6159
"5",68243043,68243383,341,"*","shr_peaks_in_btx623_peak_65245",13,1.51183,2.51568,1.3109,171,"3' UTR",5,68249098,68249537,440,1,"SORBI_3005G197350","OQU83905",-5715
"5",68245700,68245973,274,"*","shr_peaks_in_btx623_peak_65246",22,1.74538,4.01885,2.22653,101,"Distal Intergenic",5,68249098,68249537,440,1,"SORBI_3005G197350","OQU83905",-3125
"5",68249114,68249404,291,"*","shr_peaks_in_btx623_peak_65247",25,1.76361,4.4969,2.57186,23,"Promoter (<=1kb)",5,68249098,68249537,440,1,"SORBI_3005G197350","OQU83905",16
"5",68255637,68255897,261,"*","shr_peaks_in_btx623_peak_65248",18,1.67414,3.49292,1.89684,85,"Promoter (<=1kb)",5,68255615,68273493,17879,1,"SORBI_3005G197600","OQU83906",22
"5",68258727,68259031,305,"*","shr_peaks_in_btx623_peak_65249",13,1.49683,2.50575,1.3109,70,"Intron (OQU83906/SORBI_3005G197600, intron 1 of 4)",5,68261325,68272577,11253,1,"SORBI_3005G197600","OQU83907",-2294
"5",68263872,68264116,245,"*","shr_peaks_in_btx623_peak_65250",18,1.64884,3.39928,1.87181,227,"Exon (OQU83906/SORBI_3005G197600, exon 3 of 5)",5,68261344,68273493,12150,1,"SORBI_3005G197600","OQU83908",2528
"5",68266288,68266733,446,"*","shr_peaks_in_btx623_peak_65251",17,1.63852,3.24268,1.7409,175,"Exon (OQU83906/SORBI_3005G197600, exon 4 of 5)",5,68261344,68273493,12150,1,"SORBI_3005G197600","OQU83908",4944
"5",68268005,68268433,429,"*","shr_peaks_in_btx623_peak_65252",19,1.66157,3.57454,1.96481,131,"Exon (OQU83906/SORBI_3005G197600, exon 4 of 5)",5,68261344,68273493,12150,1,"SORBI_3005G197600","OQU83908",6661
"5",68269085,68269332,248,"*","shr_peaks_in_btx623_peak_65253",18,1.66345,3.43228,1.89684,107,"Exon (OQU83906/SORBI_3005G197600, exon 4 of 5)",5,68261344,68273493,12150,1,"SORBI_3005G197600","OQU83908",7741
"5",68269746,68270196,451,"*","shr_peaks_in_btx623_peak_65254",15,1.6029,3.0011,1.59164,86,"Intron (OQU83906/SORBI_3005G197600, intron 4 of 4)",5,68261344,68273493,12150,1,"SORBI_3005G197600","OQU83908",8402
"5",68270737,68271001,265,"*","shr_peaks_in_btx623_peak_65255",22,1.69948,3.96635,2.22653,84,"Intron (OQU83906/SORBI_3005G197600, intron 4 of 4)",5,68261344,68273493,12150,1,"SORBI_3005G197600","OQU83908",9393
"5",68275139,68275402,264,"*","shr_peaks_in_btx623_peak_65256",14,1.54701,2.81959,1.49165,105,"Distal Intergenic",5,68281397,68282321,925,2,"SORBI_3005G197700","EES10169",6919
"5",68276279,68276747,469,"*","shr_peaks_in_btx623_peak_65257a",21,1.69323,3.87265,2.16076,120,"Distal Intergenic",5,68281397,68282321,925,2,"SORBI_3005G197700","EES10169",5574
"5",68276279,68276747,469,"*","shr_peaks_in_btx623_peak_65257b",37,1.9318,6.24548,3.70851,368,"Distal Intergenic",5,68281397,68282321,925,2,"SORBI_3005G197700","EES10169",5574
"5",68298532,68298844,313,"*","shr_peaks_in_btx623_peak_65258",22,1.74538,4.01885,2.22653,113,"Distal Intergenic",5,68284205,68285176,972,2,"SORBI_3005G197800","EES10170",-13356
"5",68310038,68310416,379,"*","shr_peaks_in_btx623_peak_65259",20,1.70976,3.75169,2.058,113,"Distal Intergenic",5,68330787,68331311,525,1,"SORBI_3005G197900","OQU83910",-20371
"5",68311323,68311691,369,"*","shr_peaks_in_btx623_peak_65260",15,1.55856,2.84417,1.51175,112,"Distal Intergenic",5,68330787,68331311,525,1,"SORBI_3005G197900","OQU83910",-19096
"5",68311954,68312442,489,"*","shr_peaks_in_btx623_peak_65261",18,1.60952,3.40118,1.8734,144,"Distal Intergenic",5,68330787,68331311,525,1,"SORBI_3005G197900","OQU83910",-18345
"5",68312812,68313133,322,"*","shr_peaks_in_btx623_peak_65262",17,1.63852,3.24268,1.7409,145,"Distal Intergenic",5,68330787,68331311,525,1,"SORBI_3005G197900","OQU83910",-17654
"5",68314561,68315005,445,"*","shr_peaks_in_btx623_peak_65263",13,1.51143,2.47773,1.30304,209,"Distal Intergenic",5,68330787,68331311,525,1,"SORBI_3005G197900","OQU83910",-15782
"5",68332786,68333071,286,"*","shr_peaks_in_btx623_peak_65264",24,1.781,4.29426,2.40109,143,"Promoter (1-2kb)",5,68330787,68331311,525,1,"SORBI_3005G197900","OQU83910",1999
"5",68333590,68333992,403,"*","shr_peaks_in_btx623_peak_65265",53,2.24406,8.56902,5.38613,190,"Distal Intergenic",5,68330787,68331311,525,1,"SORBI_3005G197900","OQU83910",2803
"5",68334967,68335387,421,"*","shr_peaks_in_btx623_peak_65266",40,2.06596,6.7793,4.05294,269,"Distal Intergenic",5,68330787,68331311,525,1,"SORBI_3005G197900","OQU83910",4180
"5",68344321,68344678,358,"*","shr_peaks_in_btx623_peak_65267",14,1.56728,2.76832,1.44902,117,"Exon (EES08897/SORBI_3005G198000, exon 7 of 8)",5,68343622,68350573,6952,2,"SORBI_3005G198000","EES08897",5895
"5",68344988,68346226,1239,"*","shr_peaks_in_btx623_peak_65268a",15,1.6029,3.0011,1.59164,70,"Exon (EES08897/SORBI_3005G198000, exon 5 of 8)",5,68343622,68350573,6952,2,"SORBI_3005G198000","EES08897",4347
"5",68344988,68346226,1239,"*","shr_peaks_in_btx623_peak_65268b",22,1.74538,4.01885,2.22653,1095,"Exon (EES08897/SORBI_3005G198000, exon 5 of 8)",5,68343622,68350573,6952,2,"SORBI_3005G198000","EES08897",4347
"5",68349310,68349729,420,"*","shr_peaks_in_btx623_peak_65269a",15,1.6029,3.0011,1.59164,115,"Promoter (<=1kb)",5,68343622,68350573,6952,2,"SORBI_3005G198000","EES08897",844
"5",68349310,68349729,420,"*","shr_peaks_in_btx623_peak_65269b",20,1.68319,3.65082,2.02836,316,"Promoter (<=1kb)",5,68343622,68350573,6952,2,"SORBI_3005G198000","EES08897",844
"5",68350964,68351361,398,"*","shr_peaks_in_btx623_peak_65270",18,1.67414,3.49292,1.89684,97,"Promoter (<=1kb)",5,68343622,68350573,6952,2,"SORBI_3005G198000","EES08897",-391
"5",68361453,68361858,406,"*","shr_peaks_in_btx623_peak_65271",33,1.9385,5.7344,3.3753,88,"Promoter (<=1kb)",5,68360970,68361617,648,2,"SORBI_3005G198150","OQU83911",0
"5",68362317,68362965,649,"*","shr_peaks_in_btx623_peak_65272",35,1.99472,6.11279,3.59359,401,"Promoter (<=1kb)",5,68360970,68361617,648,2,"SORBI_3005G198150","OQU83911",-700
"5",68364170,68364480,311,"*","shr_peaks_in_btx623_peak_65273",13,1.53166,2.54449,1.3109,136,"Distal Intergenic",5,68360970,68361617,648,2,"SORBI_3005G198150","OQU83911",-2553
"5",68364884,68365432,549,"*","shr_peaks_in_btx623_peak_65274",21,1.69566,3.83338,2.12652,201,"Promoter (1-2kb)",5,68367186,68372267,5082,1,"SORBI_3005G198200","EES08900",-1754
"5",68371718,68372012,295,"*","shr_peaks_in_btx623_peak_65275",31,1.88139,5.3498,3.11743,120,"Promoter (<=1kb)",5,68372631,68373784,1154,1,"SORBI_3005G198300","EES08901",-619
"5",68376113,68376633,521,"*","shr_peaks_in_btx623_peak_65276a",17,1.63852,3.24268,1.7409,65,"Promoter (1-2kb)",5,68375584,68378193,2610,2,"SORBI_3005G198400","OQU83915",1560
"5",68376113,68376633,521,"*","shr_peaks_in_btx623_peak_65276b",20,1.70976,3.75169,2.058,393,"Promoter (1-2kb)",5,68375584,68378193,2610,2,"SORBI_3005G198400","OQU83915",1560
"5",68380891,68381164,274,"*","shr_peaks_in_btx623_peak_65277",26,1.7821,4.68221,2.67029,141,"Promoter (<=1kb)",5,68375234,68380501,5268,2,"SORBI_3005G198400","OQU83914",-390
"5",68385938,68386412,475,"*","shr_peaks_in_btx623_peak_65278a",15,1.6029,3.0011,1.59164,141,"Promoter (<=1kb)",5,68386486,68390353,3868,1,"SORBI_3005G198500","EES08902",-74
"5",68385938,68386412,475,"*","shr_peaks_in_btx623_peak_65278b",35,1.95799,5.94808,3.5099,413,"Promoter (<=1kb)",5,68386486,68390353,3868,1,"SORBI_3005G198500","EES08902",-74
"5",68390530,68390968,439,"*","shr_peaks_in_btx623_peak_65279",13,1.53166,2.54449,1.3109,200,"Downstream (<=300bp)",5,68392612,68394475,1864,2,"SORBI_3005G198600","OQU83916",3507
"5",68393008,68393293,286,"*","shr_peaks_in_btx623_peak_65280",22,1.67034,4.09159,2.28671,241,"Promoter (1-2kb)",5,68392612,68394475,1864,2,"SORBI_3005G198600","OQU83916",1182
"5",68396942,68397527,586,"*","shr_peaks_in_btx623_peak_65281a",18,1.63998,3.34834,1.83041,136,"Promoter (<=1kb)",5,68398055,68399568,1514,1,"SORBI_3005G198700","KXG29011",-528
"5",68396942,68397527,586,"*","shr_peaks_in_btx623_peak_65281b",15,1.58106,2.92639,1.58051,493,"Promoter (<=1kb)",5,68398055,68399568,1514,1,"SORBI_3005G198700","KXG29011",-528
"5",68401254,68401602,349,"*","shr_peaks_in_btx623_peak_65282",15,1.55628,2.99195,1.59164,70,"Promoter (<=1kb)",5,68399686,68401719,2034,2,"SORBI_3005G198800","EES10177",117
"5",68407427,68407979,553,"*","shr_peaks_in_btx623_peak_65283a",25,1.81662,4.57779,2.58164,172,"3' UTR",5,68407785,68411586,3802,2,"SORBI_3005G198901","OQU83917",3607
"5",68407427,68407979,553,"*","shr_peaks_in_btx623_peak_65283b",38,2.03034,6.44241,3.81846,274,"3' UTR",5,68407785,68411586,3802,2,"SORBI_3005G198901","OQU83917",3607
"5",68432061,68432502,442,"*","shr_peaks_in_btx623_peak_65284",14,1.56728,2.76832,1.44902,76,"Distal Intergenic",5,68437248,68438056,809,2,"SORBI_3005G199000","OQU83918",5554
"5",68434744,68435263,520,"*","shr_peaks_in_btx623_peak_65285a",22,1.74186,3.99794,2.22653,88,"Distal Intergenic",5,68437248,68438056,809,2,"SORBI_3005G199000","OQU83918",2793
"5",68434744,68435263,520,"*","shr_peaks_in_btx623_peak_65285b",13,1.53166,2.54449,1.3109,328,"Distal Intergenic",5,68437248,68438056,809,2,"SORBI_3005G199000","OQU83918",2793
"5",68441513,68441971,459,"*","shr_peaks_in_btx623_peak_65286",20,1.61219,3.6454,2.02501,268,"Promoter (<=1kb)",5,68441026,68441865,840,2,"SORBI_3005G199050","OQU83919",0
"5",68442368,68442645,278,"*","shr_peaks_in_btx623_peak_65287",35,1.99472,6.11279,3.59359,103,"Promoter (<=1kb)",5,68441026,68441865,840,2,"SORBI_3005G199050","OQU83919",-503
"5",68442922,68443322,401,"*","shr_peaks_in_btx623_peak_65288",18,1.67414,3.49292,1.89684,348,"Promoter (1-2kb)",5,68441026,68441865,840,2,"SORBI_3005G199050","OQU83919",-1057
"5",68453560,68454788,1229,"*","shr_peaks_in_btx623_peak_65289a",38,1.96547,6.4978,3.86529,142,"Distal Intergenic",5,68449321,68450181,861,2,"SORBI_3005G199101","EES10179",-3379
"5",68453560,68454788,1229,"*","shr_peaks_in_btx623_peak_65289b",42,2.0074,6.98666,4.23215,696,"Distal Intergenic",5,68449321,68450181,861,2,"SORBI_3005G199101","EES10179",-3379
"5",68462092,68462517,426,"*","shr_peaks_in_btx623_peak_65290",13,1.53166,2.54449,1.3109,364,"Exon (EES10180/SORBI_3005G199200, exon 17 of 24)",5,68458826,68459572,747,1,"SORBI_3005G199151","OQU83920",3266
"5",68467444,68468186,743,"*","shr_peaks_in_btx623_peak_65291",63,2.35092,9.72343,6.3385,320,"Promoter (<=1kb)",5,68459950,68469104,9155,2,"SORBI_3005G199200","EES10180",918
"5",68469727,68470281,555,"*","shr_peaks_in_btx623_peak_65292a",15,1.6029,3.0011,1.59164,65,"Promoter (<=1kb)",5,68459950,68469104,9155,2,"SORBI_3005G199200","EES10180",-623
"5",68469727,68470281,555,"*","shr_peaks_in_btx623_peak_65292b",25,1.81662,4.57779,2.58164,442,"Promoter (<=1kb)",5,68459950,68469104,9155,2,"SORBI_3005G199200","EES10180",-623
"5",68471514,68471945,432,"*","shr_peaks_in_btx623_peak_65293",24,1.781,4.29426,2.40109,97,"Distal Intergenic",5,68459950,68469104,9155,2,"SORBI_3005G199200","EES10180",-2410
"5",68475374,68475651,278,"*","shr_peaks_in_btx623_peak_65294",18,1.67414,3.49292,1.89684,169,"Distal Intergenic",5,68459950,68469104,9155,2,"SORBI_3005G199200","EES10180",-6270
"5",68480481,68480934,454,"*","shr_peaks_in_btx623_peak_65295",35,1.99472,6.11279,3.59359,181,"Distal Intergenic",5,68484243,68485349,1107,1,"SORBI_3005G199300","KXG29014",-3309
"5",68487051,68487371,321,"*","shr_peaks_in_btx623_peak_65296",25,1.81662,4.57779,2.58164,150,"Distal Intergenic",5,68484243,68485349,1107,1,"SORBI_3005G199300","KXG29014",2808
"5",68489049,68489559,511,"*","shr_peaks_in_btx623_peak_65297",13,1.53166,2.54449,1.3109,252,"Distal Intergenic",5,68484243,68485349,1107,1,"SORBI_3005G199300","KXG29014",4806
"5",68494291,68494713,423,"*","shr_peaks_in_btx623_peak_65298",40,2.06596,6.7793,4.05294,253,"Promoter (1-2kb)",5,68490852,68495982,5131,2,"SORBI_3005G199400","EES10178",1269
"5",68496342,68496790,449,"*","shr_peaks_in_btx623_peak_65299",17,1.63852,3.24268,1.7409,73,"Promoter (<=1kb)",5,68490852,68495982,5131,2,"SORBI_3005G199400","EES10178",-360
"5",68498285,68499030,746,"*","shr_peaks_in_btx623_peak_65300a",22,1.74538,4.01885,2.22653,152,"Distal Intergenic",5,68490852,68495982,5131,2,"SORBI_3005G199400","EES10178",-2303
"5",68498285,68499030,746,"*","shr_peaks_in_btx623_peak_65300b",18,1.67414,3.49292,1.89684,478,"Distal Intergenic",5,68490852,68495982,5131,2,"SORBI_3005G199400","EES10178",-2303
"5",68499375,68499744,370,"*","shr_peaks_in_btx623_peak_65301",15,1.6029,3.0011,1.59164,93,"Distal Intergenic",5,68490852,68495982,5131,2,"SORBI_3005G199400","EES10178",-3393
"5",68507821,68508540,720,"*","shr_peaks_in_btx623_peak_65302a",25,1.81662,4.57779,2.58164,229,"Distal Intergenic",5,68503686,68505829,2144,1,"SORBI_3005G199500","KXG29015",4135
"5",68507821,68508540,720,"*","shr_peaks_in_btx623_peak_65302b",24,1.781,4.29426,2.40109,653,"Distal Intergenic",5,68503686,68505829,2144,1,"SORBI_3005G199500","KXG29015",4135
"5",68516023,68516377,355,"*","shr_peaks_in_btx623_peak_65303",55,2.11457,8.70002,5.50465,202,"Distal Intergenic",5,68525163,68527999,2837,2,"SORBI_3005G199700","EES10182",11622
"5",68518546,68518893,348,"*","shr_peaks_in_btx623_peak_65304",22,1.68865,3.9514,2.22653,120,"Distal Intergenic",5,68525163,68527999,2837,2,"SORBI_3005G199700","EES10182",9106
"5",68519646,68519951,306,"*","shr_peaks_in_btx623_peak_65305",20,1.70976,3.75169,2.058,114,"Distal Intergenic",5,68525163,68527999,2837,2,"SORBI_3005G199700","EES10182",8048
"5",68525629,68526008,380,"*","shr_peaks_in_btx623_peak_65306",20,1.70976,3.75169,2.058,147,"Promoter (1-2kb)",5,68525163,68527999,2837,2,"SORBI_3005G199700","EES10182",1991
"5",68533037,68533450,414,"*","shr_peaks_in_btx623_peak_65307",53,2.24406,8.56902,5.38613,278,"Distal Intergenic",5,68525163,68527999,2837,2,"SORBI_3005G199700","EES10182",-5038
"5",68536510,68537025,516,"*","shr_peaks_in_btx623_peak_65308",17,1.63724,3.23557,1.7409,117,"Intron (KXG29017/SORBI_3005G199800, intron 3 of 5)",5,68534835,68539355,4521,2,"SORBI_3005G199800","KXG29017",2330
"5",68544068,68544311,244,"*","shr_peaks_in_btx623_peak_65309",38,2.03034,6.44241,3.81846,119,"Distal Intergenic",5,68534835,68539355,4521,2,"SORBI_3005G199800","KXG29017",-4713
"5",68547031,68547340,310,"*","shr_peaks_in_btx623_peak_65310",19,1.64131,3.50242,1.90455,283,"Distal Intergenic",5,68534835,68539355,4521,2,"SORBI_3005G199800","KXG29017",-7676
"5",68549035,68549738,704,"*","shr_peaks_in_btx623_peak_65311",14,1.56728,2.76832,1.44902,63,"Distal Intergenic",5,68534835,68539355,4521,2,"SORBI_3005G199800","KXG29017",-9680
"5",68553954,68554265,312,"*","shr_peaks_in_btx623_peak_65312a",18,1.62624,3.364,1.84334,119,"Distal Intergenic",5,68560580,68561237,658,2,"SORBI_3005G200100","KXG29020",6972
"5",68553954,68554265,312,"*","shr_peaks_in_btx623_peak_65312b",19,1.67535,3.55226,1.94598,224,"Distal Intergenic",5,68560580,68561237,658,2,"SORBI_3005G200100","KXG29020",6972
"5",68556314,68557210,897,"*","shr_peaks_in_btx623_peak_65313a",45,2.1372,7.47445,4.55379,277,"Distal Intergenic",5,68560580,68561237,658,2,"SORBI_3005G200100","KXG29020",4027
"5",68556314,68557210,897,"*","shr_peaks_in_btx623_peak_65313b",13,1.51221,2.55357,1.31862,664,"Distal Intergenic",5,68560580,68561237,658,2,"SORBI_3005G200100","KXG29020",4027
"5",68572407,68572873,467,"*","shr_peaks_in_btx623_peak_65314",22,1.74538,4.01885,2.22653,112,"Distal Intergenic",5,68560580,68561237,658,2,"SORBI_3005G200100","KXG29020",-11170
"5",68574333,68574584,252,"*","shr_peaks_in_btx623_peak_65315",18,1.67414,3.49292,1.89684,119,"Distal Intergenic",5,68560580,68561237,658,2,"SORBI_3005G200100","KXG29020",-13096
"5",68582746,68583389,644,"*","shr_peaks_in_btx623_peak_65316",13,1.53166,2.54449,1.3109,387,"Distal Intergenic",5,68589147,68591880,2734,1,"SORBI_3005G200200","OQU83921",-5758
"5",68584532,68584924,393,"*","shr_peaks_in_btx623_peak_65317",32,1.93269,5.61559,3.2854,328,"Distal Intergenic",5,68589147,68591880,2734,1,"SORBI_3005G200200","OQU83921",-4223
"5",68591511,68591814,304,"*","shr_peaks_in_btx623_peak_65318",35,1.89497,5.96947,3.52783,176,"3' UTR",5,68589147,68591880,2734,1,"SORBI_3005G200200","OQU83921",2364
"5",68592099,68592590,492,"*","shr_peaks_in_btx623_peak_65319",34,1.95458,5.84267,3.41888,110,"Downstream (<=300bp)",5,68589147,68591880,2734,1,"SORBI_3005G200200","OQU83921",2952
"5",68593439,68593723,285,"*","shr_peaks_in_btx623_peak_65320",27,1.85224,4.86931,2.7692,119,"3' UTR",5,68593030,68596625,3596,2,"SORBI_3005G200300","OQU83924",2902
"5",68595438,68595723,286,"*","shr_peaks_in_btx623_peak_65321",17,1.63852,3.24268,1.7409,85,"Promoter (<=1kb)",5,68593030,68596625,3596,2,"SORBI_3005G200300","OQU83924",902
"5",68599410,68600361,952,"*","shr_peaks_in_btx623_peak_65322a",35,1.99472,6.11279,3.59359,295,"Promoter (1-2kb)",5,68601908,68602429,522,1,"SORBI_3005G200400","KXG29024",-1547
"5",68599410,68600361,952,"*","shr_peaks_in_btx623_peak_65322b",27,1.85224,4.86931,2.7692,789,"Promoter (1-2kb)",5,68601908,68602429,522,1,"SORBI_3005G200400","KXG29024",-1547
"5",68606710,68607852,1143,"*","shr_peaks_in_btx623_peak_65323a",20,1.68319,3.65082,2.02836,109,"Distal Intergenic",5,68601908,68602429,522,1,"SORBI_3005G200400","KXG29024",4802
"5",68606710,68607852,1143,"*","shr_peaks_in_btx623_peak_65323b",18,1.67414,3.49292,1.89684,466,"Distal Intergenic",5,68601908,68602429,522,1,"SORBI_3005G200400","KXG29024",4802
"5",68606710,68607852,1143,"*","shr_peaks_in_btx623_peak_65323c",27,1.85224,4.86931,2.7692,1036,"Distal Intergenic",5,68601908,68602429,522,1,"SORBI_3005G200400","KXG29024",4802
"5",68630204,68630500,297,"*","shr_peaks_in_btx623_peak_65324",27,1.85224,4.86931,2.7692,169,"3' UTR",5,68627295,68627798,504,1,"SORBI_3005G200700","KXG29027",2909
"5",68631860,68632309,450,"*","shr_peaks_in_btx623_peak_65325a",29,1.88786,5.16869,2.96335,72,"Exon (KXG29028/SORBI_3005G200800, exon 14 of 16)",5,68627295,68627798,504,1,"SORBI_3005G200700","KXG29027",4565
"5",68631860,68632309,450,"*","shr_peaks_in_btx623_peak_65325b",13,1.53166,2.54449,1.3109,267,"Exon (KXG29028/SORBI_3005G200800, exon 14 of 16)",5,68627295,68627798,504,1,"SORBI_3005G200700","KXG29027",4565
"5",68641612,68641911,300,"*","shr_peaks_in_btx623_peak_65326",13,1.52864,2.6418,1.39291,64,"3' UTR",5,68638316,68638389,74,1,"ENSRNA049440146","ENSRNA049440146-T1",3296
"5",68643058,68643581,524,"*","shr_peaks_in_btx623_peak_65327a",18,1.67414,3.49292,1.89684,114,"Intron (OQU83927/SORBI_3005G200900, intron 18 of 21)",5,68638316,68638389,74,1,"ENSRNA049440146","ENSRNA049440146-T1",4742
"5",68643058,68643581,524,"*","shr_peaks_in_btx623_peak_65327b",18,1.67414,3.49292,1.89684,504,"Intron (OQU83927/SORBI_3005G200900, intron 18 of 21)",5,68638316,68638389,74,1,"ENSRNA049440146","ENSRNA049440146-T1",4742
"5",68651904,68652173,270,"*","shr_peaks_in_btx623_peak_65328",31,1.92348,5.47581,3.16582,132,"Promoter (<=1kb)",5,68641396,68650999,9604,2,"SORBI_3005G200900","OQU83932",-905
"5",68652543,68652836,294,"*","shr_peaks_in_btx623_peak_65329",20,1.70976,3.75169,2.058,94,"Promoter (1-2kb)",5,68641396,68650999,9604,2,"SORBI_3005G200900","OQU83932",-1544
"5",68653233,68654045,813,"*","shr_peaks_in_btx623_peak_65330a",14,1.56334,2.78868,1.46503,60,"Promoter (1-2kb)",5,68651491,68655704,4214,2,"SORBI_3005G201000","EES10186",1659
"5",68653233,68654045,813,"*","shr_peaks_in_btx623_peak_65330b",25,1.80652,4.58161,2.58344,364,"Promoter (1-2kb)",5,68651491,68655704,4214,2,"SORBI_3005G201000","EES10186",1659
"5",68653233,68654045,813,"*","shr_peaks_in_btx623_peak_65330c",23,1.72381,4.12059,2.31198,607,"Promoter (1-2kb)",5,68651491,68655704,4214,2,"SORBI_3005G201000","EES10186",1659
"5",68658731,68659015,285,"*","shr_peaks_in_btx623_peak_65331",50,2.14663,8.15711,5.09554,176,"Exon (EES10187/SORBI_3005G201100, exon 10 of 10)",5,68651491,68655704,4214,2,"SORBI_3005G201000","EES10186",-3027
"5",68660490,68662071,1582,"*","shr_peaks_in_btx623_peak_65332a",31,1.92348,5.47581,3.16582,117,"Promoter (<=1kb)",5,68662518,68666038,3521,1,"SORBI_3005G201200","KXG29030",-447
"5",68660490,68662071,1582,"*","shr_peaks_in_btx623_peak_65332b",31,1.88522,5.45009,3.16582,545,"Promoter (<=1kb)",5,68662518,68666038,3521,1,"SORBI_3005G201200","KXG29030",-447
"5",68660490,68662071,1582,"*","shr_peaks_in_btx623_peak_65332c",40,1.96767,6.68062,4.02399,1091,"Promoter (<=1kb)",5,68662518,68666038,3521,1,"SORBI_3005G201200","KXG29030",-447
"5",68665724,68666157,434,"*","shr_peaks_in_btx623_peak_65333",20,1.70976,3.75169,2.058,76,"3' UTR",5,68658291,68662783,4493,2,"SORBI_3005G201100","EES10187",-2941
"5",68666731,68667169,439,"*","shr_peaks_in_btx623_peak_65334",22,1.74538,4.01885,2.22653,145,"Distal Intergenic",5,68670412,68671269,858,1,"SORBI_3005G201400","OQU83934",-3243
"5",68668212,68668514,303,"*","shr_peaks_in_btx623_peak_65335",35,1.97311,6.05148,3.59359,120,"Promoter (1-2kb)",5,68670412,68671269,858,1,"SORBI_3005G201400","OQU83934",-1898
"5",68668777,68669208,432,"*","shr_peaks_in_btx623_peak_65336",24,1.781,4.29426,2.40109,309,"Promoter (1-2kb)",5,68670412,68671269,858,1,"SORBI_3005G201400","OQU83934",-1204
"5",68680418,68680730,313,"*","shr_peaks_in_btx623_peak_65337",24,1.781,4.29426,2.40109,267,"Distal Intergenic",5,68676457,68677312,856,1,"SORBI_3005G201501","OQU83935",3961
"5",68695696,68696019,324,"*","shr_peaks_in_btx623_peak_65338",27,1.85224,4.86931,2.7692,105,"Distal Intergenic",5,68699637,68701810,2174,1,"SORBI_3005G201700","OQU83937",-3618
"5",68701276,68701860,585,"*","shr_peaks_in_btx623_peak_65339",16,1.60555,3.06067,1.6413,202,"Promoter (1-2kb)",5,68699637,68701810,2174,1,"SORBI_3005G201700","OQU83937",1639
"5",68706463,68706813,351,"*","shr_peaks_in_btx623_peak_65340",18,1.58614,3.38466,1.86026,86,"Promoter (1-2kb)",5,68704576,68707530,2955,1,"SORBI_3005G201800","OQU83938",1887
"5",68707264,68707809,546,"*","shr_peaks_in_btx623_peak_65341a",35,1.99472,6.11279,3.59359,165,"Exon (OQU83938/SORBI_3005G201800, exon 4 of 4)",5,68710198,68711157,960,1,"SORBI_3005G201900","OQU83939",-2389
"5",68707264,68707809,546,"*","shr_peaks_in_btx623_peak_65341b",13,1.51093,2.58238,1.34239,452,"Exon (OQU83938/SORBI_3005G201800, exon 4 of 4)",5,68710198,68711157,960,1,"SORBI_3005G201900","OQU83939",-2389
"5",68712464,68712753,290,"*","shr_peaks_in_btx623_peak_65342",25,1.81662,4.57779,2.58164,196,"Distal Intergenic",5,68710198,68711157,960,1,"SORBI_3005G201900","OQU83939",2266
"5",68714234,68714548,315,"*","shr_peaks_in_btx623_peak_65343",45,2.1061,7.44999,4.55379,186,"Intron (EES10191/SORBI_3005G202000, intron 6 of 8)",5,68710198,68711157,960,1,"SORBI_3005G201900","OQU83939",4036
"5",68715088,68715641,554,"*","shr_peaks_in_btx623_peak_65344",18,1.67414,3.49292,1.89684,67,"Exon (EES10191/SORBI_3005G202000, exon 6 of 9)",5,68713061,68718884,5824,2,"SORBI_3005G202000","EES10191",3243
"5",68716430,68716821,392,"*","shr_peaks_in_btx623_peak_65345",23,1.74701,4.20824,2.38546,271,"Intron (EES10191/SORBI_3005G202000, intron 3 of 8)",5,68713061,68718884,5824,2,"SORBI_3005G202000","EES10191",2063
"5",68717677,68717995,319,"*","shr_peaks_in_btx623_peak_65346",14,1.54082,2.66878,1.41478,263,"Promoter (<=1kb)",5,68713061,68718884,5824,2,"SORBI_3005G202000","EES10191",889
"5",68720649,68721115,467,"*","shr_peaks_in_btx623_peak_65347",17,1.63852,3.24268,1.7409,71,"Promoter (1-2kb)",5,68713061,68718884,5824,2,"SORBI_3005G202000","EES10191",-1765
"5",68722745,68723169,425,"*","shr_peaks_in_btx623_peak_65348",99,2.67063,13.6718,9.94029,236,"Distal Intergenic",5,68713061,68718884,5824,2,"SORBI_3005G202000","EES10191",-3861
"5",68732652,68732937,286,"*","shr_peaks_in_btx623_peak_65349",38,2.03034,6.44241,3.81846,150,"Distal Intergenic",5,68737387,68738610,1224,1,"SORBI_3005G202101","OQU83940",-4450
"5",68736055,68737142,1088,"*","shr_peaks_in_btx623_peak_65350",31,1.92348,5.47581,3.16582,475,"Promoter (<=1kb)",5,68737387,68738610,1224,1,"SORBI_3005G202101","OQU83940",-245
"5",68753536,68753815,280,"*","shr_peaks_in_btx623_peak_65351",15,1.6029,3.0011,1.59164,123,"Distal Intergenic",5,68756261,68757304,1044,2,"SORBI_3005G202300","EES10193",3489
"5",68757441,68757714,274,"*","shr_peaks_in_btx623_peak_65352",13,1.53166,2.54449,1.3109,120,"Promoter (<=1kb)",5,68756261,68757304,1044,2,"SORBI_3005G202300","EES10193",-137
"5",68774667,68775195,529,"*","shr_peaks_in_btx623_peak_65353",15,1.6029,3.0011,1.59164,100,"Distal Intergenic",5,68763786,68767312,3527,2,"SORBI_3005G202500","EES10195",-7355
"5",68781277,68781572,296,"*","shr_peaks_in_btx623_peak_65354",18,1.67414,3.49292,1.89684,92,"Distal Intergenic",5,68784150,68785282,1133,2,"SORBI_3005G202600","EES08911",3710
"5",68786056,68787200,1145,"*","shr_peaks_in_btx623_peak_65355a",13,1.51143,2.47773,1.30304,371,"Promoter (<=1kb)",5,68784150,68785282,1133,2,"SORBI_3005G202600","EES08911",-774
"5",68786056,68787200,1145,"*","shr_peaks_in_btx623_peak_65355b",14,1.54476,2.80695,1.48015,844,"Promoter (<=1kb)",5,68784150,68785282,1133,2,"SORBI_3005G202600","EES08911",-774
"5",68789023,68789937,915,"*","shr_peaks_in_btx623_peak_65356",19,1.65804,3.55349,1.94697,401,"Intron (KXG29038/SORBI_3005G202700, intron 3 of 3)",5,68790981,68792883,1903,2,"SORBI_3005G202800","KXG29037",2946
"5",68791104,68791422,319,"*","shr_peaks_in_btx623_peak_65357",31,1.9196,5.45051,3.16582,92,"Promoter (1-2kb)",5,68790981,68792883,1903,2,"SORBI_3005G202800","KXG29037",1461
"5",68791798,68792252,455,"*","shr_peaks_in_btx623_peak_65358",22,1.70946,3.97372,2.22653,270,"Promoter (<=1kb)",5,68790981,68792883,1903,2,"SORBI_3005G202800","KXG29037",631
"5",68800090,68800659,570,"*","shr_peaks_in_btx623_peak_65359",14,1.52675,2.81747,1.48995,80,"Promoter (<=1kb)",5,68799866,68801494,1629,1,"SORBI_3005G202901","OQU83942",224
"5",68801864,68802418,555,"*","shr_peaks_in_btx623_peak_65360",16,1.50424,3.03198,1.61685,268,"Promoter (1-2kb)",5,68799866,68801494,1629,1,"SORBI_3005G202901","OQU83942",1998
"5",68813867,68814507,641,"*","shr_peaks_in_btx623_peak_65361",45,2.1372,7.47445,4.55379,321,"Distal Intergenic",5,68806003,68809827,3825,2,"SORBI_3005G203000","EES10198",-4040
"5",68818631,68818994,364,"*","shr_peaks_in_btx623_peak_65362",13,1.53166,2.54449,1.3109,72,"Distal Intergenic",5,68825180,68826011,832,2,"SORBI_3005G203100","OQU83943",7017
"5",68826215,68826467,253,"*","shr_peaks_in_btx623_peak_65363",30,1.87306,5.22044,3.00727,115,"Promoter (<=1kb)",5,68824762,68826158,1397,2,"SORBI_3005G203100","EES10199",-57
"5",68826884,68827138,255,"*","shr_peaks_in_btx623_peak_65364",14,1.56728,2.76832,1.44902,65,"Promoter (<=1kb)",5,68824762,68826158,1397,2,"SORBI_3005G203100","EES10199",-726
"5",68827719,68828163,445,"*","shr_peaks_in_btx623_peak_65365",13,1.53166,2.54449,1.3109,112,"Promoter (1-2kb)",5,68824762,68826158,1397,2,"SORBI_3005G203100","EES10199",-1561
"5",68830188,68830683,496,"*","shr_peaks_in_btx623_peak_65366a",17,1.63852,3.24268,1.7409,63,"Promoter (1-2kb)",5,68830893,68831828,936,2,"SORBI_3005G203150","OQU83944",1145
"5",68830188,68830683,496,"*","shr_peaks_in_btx623_peak_65366b",17,1.63852,3.24268,1.7409,375,"Promoter (1-2kb)",5,68830893,68831828,936,2,"SORBI_3005G203150","OQU83944",1145
"5",68854903,68855251,349,"*","shr_peaks_in_btx623_peak_65367",35,1.99472,6.11279,3.59359,214,"Distal Intergenic",5,68846952,68852341,5390,2,"SORBI_3005G203200","OQU83945",-2562
"5",68865159,68865518,360,"*","shr_peaks_in_btx623_peak_65368",13,1.53166,2.54449,1.3109,68,"Promoter (1-2kb)",5,68862557,68867174,4618,2,"SORBI_3005G203300","KXG29040",1656
"5",68873564,68873984,421,"*","shr_peaks_in_btx623_peak_65369",13,1.54,2.62574,1.37931,65,"Distal Intergenic",5,68876712,68878978,2267,1,"SORBI_3005G203400","OQU83946",-2728
"5",68877626,68878202,577,"*","shr_peaks_in_btx623_peak_65370a",13,1.52864,2.6418,1.39291,99,"Promoter (<=1kb)",5,68876712,68878978,2267,1,"SORBI_3005G203400","OQU83946",914
"5",68877626,68878202,577,"*","shr_peaks_in_btx623_peak_65370b",46,2.11656,7.6261,4.68672,448,"Promoter (<=1kb)",5,68876712,68878978,2267,1,"SORBI_3005G203400","OQU83946",914
"5",68887017,68887745,729,"*","shr_peaks_in_btx623_peak_65371a",19,1.61866,3.50442,1.90601,84,"Exon (OQU83947/SORBI_3005G203500, exon 2 of 2)",5,68887198,68889979,2782,2,"SORBI_3005G203500","OQU83947",2234
"5",68887017,68887745,729,"*","shr_peaks_in_btx623_peak_65371b",22,1.66851,3.92502,2.20411,410,"Exon (OQU83947/SORBI_3005G203500, exon 2 of 2)",5,68887198,68889979,2782,2,"SORBI_3005G203500","OQU83947",2234
"5",68891413,68892058,646,"*","shr_peaks_in_btx623_peak_65372",19,1.65639,3.59394,1.98201,274,"Promoter (1-2kb)",5,68887198,68889979,2782,2,"SORBI_3005G203500","OQU83947",-1434
"5",68892371,68892909,539,"*","shr_peaks_in_btx623_peak_65373",14,1.55292,2.69311,1.43566,127,"Distal Intergenic",5,68887198,68889979,2782,2,"SORBI_3005G203500","OQU83947",-2392
"5",68902521,68903534,1014,"*","shr_peaks_in_btx623_peak_65374a",367,1.42991,40.8735,36.7327,88,"Promoter (1-2kb)",5,68901249,68902195,947,1,"SORBI_3005G203600","KXG29043",1272
"5",68902521,68903534,1014,"*","shr_peaks_in_btx623_peak_65374b",1718,1.7264,176.307,171.818,466,"Promoter (1-2kb)",5,68901249,68902195,947,1,"SORBI_3005G203600","KXG29043",1272
"5",68902521,68903534,1014,"*","shr_peaks_in_btx623_peak_65374c",4170,2.12045,422.202,417.015,839,"Promoter (1-2kb)",5,68901249,68902195,947,1,"SORBI_3005G203600","KXG29043",1272
"5",68911390,68911637,248,"*","shr_peaks_in_btx623_peak_65375",18,1.63535,3.46631,1.89684,118,"Distal Intergenic",5,68908725,68909033,309,1,"SORBI_3005G203700","OQU83948",2665
"5",68913830,68914486,657,"*","shr_peaks_in_btx623_peak_65376a",18,1.6588,3.40594,1.8773,162,"Distal Intergenic",5,68918328,68920158,1831,1,"SORBI_3005G203750","OQU83949",-3842
"5",68913830,68914486,657,"*","shr_peaks_in_btx623_peak_65376b",20,1.69618,3.7275,2.058,635,"Distal Intergenic",5,68918328,68920158,1831,1,"SORBI_3005G203750","OQU83949",-3842
"5",68915185,68916145,961,"*","shr_peaks_in_btx623_peak_65377",21,1.69566,3.83338,2.12652,391,"Distal Intergenic",5,68918328,68920158,1831,1,"SORBI_3005G203750","OQU83949",-2183
"5",68919977,68920291,315,"*","shr_peaks_in_btx623_peak_65378",25,1.78624,4.45418,2.5348,116,"Promoter (1-2kb)",5,68918328,68920158,1831,1,"SORBI_3005G203750","OQU83949",1649
"5",68922607,68922967,361,"*","shr_peaks_in_btx623_peak_65379",23,1.75101,4.173,2.35644,193,"Promoter (<=1kb)",5,68923294,68926892,3599,1,"SORBI_3005G203800","EES08917",-327
"5",68927890,68928215,326,"*","shr_peaks_in_btx623_peak_65380",24,1.781,4.29426,2.40109,91,"Promoter (<=1kb)",5,68928830,68929534,705,1,"SORBI_3005G203900","EES08918",-615
"5",68936718,68937125,408,"*","shr_peaks_in_btx623_peak_65381",42,2.04906,7.12305,4.29705,137,"Distal Intergenic",5,68928830,68929534,705,1,"SORBI_3005G203900","EES08918",7888
"5",68951944,68952449,506,"*","shr_peaks_in_btx623_peak_65382a",20,1.66928,3.67235,2.048,73,"Distal Intergenic",5,68949657,68950395,739,1,"SORBI_3005G204000","EES08919",2287
"5",68951944,68952449,506,"*","shr_peaks_in_btx623_peak_65382b",38,1.97455,6.48178,3.85165,343,"Distal Intergenic",5,68949657,68950395,739,1,"SORBI_3005G204000","EES08919",2287
"5",68960688,68961409,722,"*","shr_peaks_in_btx623_peak_65383a",24,1.781,4.29426,2.40109,214,"Distal Intergenic",5,68963779,68969844,6066,1,"SORBI_3005G204100","OQU83951",-2370
"5",68960688,68961409,722,"*","shr_peaks_in_btx623_peak_65383b",22,1.74538,4.01885,2.22653,648,"Distal Intergenic",5,68963779,68969844,6066,1,"SORBI_3005G204100","OQU83951",-2370
"5",68962451,68962767,317,"*","shr_peaks_in_btx623_peak_65384",25,1.81662,4.57779,2.58164,272,"Promoter (1-2kb)",5,68963779,68969844,6066,1,"SORBI_3005G204100","OQU83951",-1012
"5",68965963,68966577,615,"*","shr_peaks_in_btx623_peak_65385",18,1.67414,3.49292,1.89684,450,"Promoter (1-2kb)",5,68964216,68969844,5629,1,"SORBI_3005G204100","EES10204",1747
"5",68968750,68969590,841,"*","shr_peaks_in_btx623_peak_65386a",14,1.54235,2.75464,1.44902,78,"Promoter (<=1kb)",5,68970081,68974355,4275,1,"SORBI_3005G204200","EES08921",-491
"5",68968750,68969590,841,"*","shr_peaks_in_btx623_peak_65386b",19,1.6371,3.57338,1.96481,460,"Promoter (<=1kb)",5,68970081,68974355,4275,1,"SORBI_3005G204200","EES08921",-491
"5",68968750,68969590,841,"*","shr_peaks_in_btx623_peak_65386c",28,1.81531,4.97215,2.85658,712,"Promoter (<=1kb)",5,68970081,68974355,4275,1,"SORBI_3005G204200","EES08921",-491
"5",68970654,68970913,260,"*","shr_peaks_in_btx623_peak_65387",24,1.781,4.29426,2.40109,169,"Promoter (<=1kb)",5,68970092,68974283,4192,1,"SORBI_3005G204200","OQU83953",562
"5",68974017,68974841,825,"*","shr_peaks_in_btx623_peak_65388a",14,1.56728,2.76832,1.44902,119,"Promoter (<=1kb)",5,68974899,68975752,854,1,"SORBI_3005G204300","KXG29046",-58
"5",68974017,68974841,825,"*","shr_peaks_in_btx623_peak_65388b",24,1.781,4.29426,2.40109,361,"Promoter (<=1kb)",5,68974899,68975752,854,1,"SORBI_3005G204300","KXG29046",-58
"5",68975702,68975960,259,"*","shr_peaks_in_btx623_peak_65389",13,1.51221,2.55357,1.31862,117,"Promoter (<=1kb)",5,68974899,68975752,854,1,"SORBI_3005G204300","KXG29046",803
"5",68976876,68977421,546,"*","shr_peaks_in_btx623_peak_65390",21,1.71977,3.86695,2.15554,219,"Promoter (1-2kb)",5,68976365,68978826,2462,2,"SORBI_3005G204400","OQU83954",1405
"5",68992081,68992499,419,"*","shr_peaks_in_btx623_peak_65391",38,2.03034,6.44241,3.81846,113,"Distal Intergenic",5,68985655,68989383,3729,2,"SORBI_3005G204500","KXG29048",-2698
"5",69002562,69002991,430,"*","shr_peaks_in_btx623_peak_65392",38,1.96547,6.4978,3.86529,363,"Distal Intergenic",5,68985655,68989383,3729,2,"SORBI_3005G204500","KXG29048",-13179
"5",69011666,69012400,735,"*","shr_peaks_in_btx623_peak_65393a",13,1.53166,2.54449,1.3109,99,"Distal Intergenic",5,69030779,69035373,4595,1,"SORBI_3005G204600","OQU83955",-18379
"5",69011666,69012400,735,"*","shr_peaks_in_btx623_peak_65393b",25,1.81662,4.57779,2.58164,463,"Distal Intergenic",5,69030779,69035373,4595,1,"SORBI_3005G204600","OQU83955",-18379
"5",69018292,69018537,246,"*","shr_peaks_in_btx623_peak_65394",27,1.83405,4.89309,2.78975,221,"Distal Intergenic",5,69030779,69035373,4595,1,"SORBI_3005G204600","OQU83955",-12242
"5",69018883,69019341,459,"*","shr_peaks_in_btx623_peak_65395",15,1.6029,3.0011,1.59164,239,"Distal Intergenic",5,69030779,69035373,4595,1,"SORBI_3005G204600","OQU83955",-11438
"5",69030592,69030957,366,"*","shr_peaks_in_btx623_peak_65396",25,1.70166,4.58242,2.58414,200,"Promoter (<=1kb)",5,69030779,69035373,4595,1,"SORBI_3005G204600","OQU83955",0
"5",69032364,69032808,445,"*","shr_peaks_in_btx623_peak_65397",13,1.52862,2.60418,1.36047,356,"Promoter (1-2kb)",5,69030779,69035776,4998,1,"SORBI_3005G204600","KXG29049",1585
"5",69033162,69033467,306,"*","shr_peaks_in_btx623_peak_65398",18,1.67414,3.49292,1.89684,102,"Exon (OQU83955/SORBI_3005G204600, exon 9 of 11)",5,69030779,69035776,4998,1,"SORBI_3005G204600","KXG29049",2383
"5",69043788,69044610,823,"*","shr_peaks_in_btx623_peak_65399a",22,1.74538,4.01885,2.22653,114,"Distal Intergenic",5,69037246,69041201,3956,2,"SORBI_3005G204700","KXG29050",-2587
"5",69043788,69044610,823,"*","shr_peaks_in_btx623_peak_65399b",59,2.27594,9.26882,5.97945,640,"Distal Intergenic",5,69037246,69041201,3956,2,"SORBI_3005G204700","KXG29050",-2587
"5",69045776,69046134,359,"*","shr_peaks_in_btx623_peak_65400",17,1.63852,3.24268,1.7409,310,"Distal Intergenic",5,69037246,69041201,3956,2,"SORBI_3005G204700","KXG29050",-4575
"5",69046685,69046939,255,"*","shr_peaks_in_btx623_peak_65401",15,1.6029,3.0011,1.59164,91,"Distal Intergenic",5,69037246,69041201,3956,2,"SORBI_3005G204700","KXG29050",-5484
"5",69053961,69054566,606,"*","shr_peaks_in_btx623_peak_65402a",27,1.85224,4.86931,2.7692,78,"Promoter (<=1kb)",5,69053660,69055461,1802,1,"SORBI_3005G204800","KXG29051",301
"5",69053961,69054566,606,"*","shr_peaks_in_btx623_peak_65402b",24,1.781,4.29426,2.40109,442,"Promoter (<=1kb)",5,69053660,69055461,1802,1,"SORBI_3005G204800","KXG29051",301
"5",69071379,69072166,788,"*","shr_peaks_in_btx623_peak_65403",22,1.74538,4.01885,2.22653,438,"3' UTR",5,69064310,69068144,3835,2,"SORBI_3005G205000","KXG29054",-3235
"5",69073701,69074082,382,"*","shr_peaks_in_btx623_peak_65404",21,1.72185,3.87931,2.16544,84,"Exon (KXG29055/SORBI_3005G205100, exon 1 of 2)",5,69071513,69076162,4650,2,"SORBI_3005G205100","KXG29055",2080
"5",69077536,69077895,360,"*","shr_peaks_in_btx623_peak_65405",18,1.645,3.3279,1.81339,143,"Promoter (1-2kb)",5,69071513,69076162,4650,2,"SORBI_3005G205100","KXG29055",-1374
"5",69088427,69088914,488,"*","shr_peaks_in_btx623_peak_65406",22,1.72607,3.96201,2.22653,130,"Intron (OQU83956/SORBI_3005G205150, intron 1 of 1)",5,69086133,69097589,11457,1,"SORBI_3005G205150","OQU83956",2294
"5",69089867,69090298,432,"*","shr_peaks_in_btx623_peak_65407",15,1.55628,2.99195,1.59164,20,"Intron (OQU83956/SORBI_3005G205150, intron 1 of 1)",5,69086133,69097589,11457,1,"SORBI_3005G205150","OQU83956",3734
"5",69092485,69093098,614,"*","shr_peaks_in_btx623_peak_65408",37,1.89683,6.28522,3.74031,289,"Intron (OQU83956/SORBI_3005G205150, intron 1 of 1)",5,69086133,69097589,11457,1,"SORBI_3005G205150","OQU83956",6352
"5",69099361,69099657,297,"*","shr_peaks_in_btx623_peak_65409",24,1.781,4.29426,2.40109,232,"Promoter (1-2kb)",5,69101235,69106905,5671,1,"SORBI_3005G205200","KXG29056",-1578
"5",69106649,69106912,264,"*","shr_peaks_in_btx623_peak_65410a",15,1.6029,3.0011,1.59164,162,"3' UTR",5,69101416,69103221,1806,1,"SORBI_3005G205200","KXG29058",5233
"5",69106649,69106912,264,"*","shr_peaks_in_btx623_peak_65410b",20,1.70976,3.75169,2.058,250,"3' UTR",5,69101416,69103221,1806,1,"SORBI_3005G205200","KXG29058",5233
"5",69116727,69117360,634,"*","shr_peaks_in_btx623_peak_65411a",24,1.781,4.29426,2.40109,87,"Exon (EES10213/SORBI_3005G205300, exon 1 of 2)",5,69115832,69119564,3733,2,"SORBI_3005G205300","EES10213",2204
"5",69116727,69117360,634,"*","shr_peaks_in_btx623_peak_65411b",24,1.781,4.29426,2.40109,491,"Exon (EES10213/SORBI_3005G205300, exon 1 of 2)",5,69115832,69119564,3733,2,"SORBI_3005G205300","EES10213",2204
"5",69120529,69121101,573,"*","shr_peaks_in_btx623_peak_65412",14,1.56728,2.76832,1.44902,76,"Promoter (<=1kb)",5,69115832,69119564,3733,2,"SORBI_3005G205300","EES10213",-965
"5",69132536,69132811,276,"*","shr_peaks_in_btx623_peak_65413",22,1.71341,3.94205,2.21799,102,"Distal Intergenic",5,69135576,69139132,3557,1,"SORBI_3005G205550","OQU83958",-2765
"5",69140246,69141064,819,"*","shr_peaks_in_btx623_peak_65414",20,1.70976,3.75169,2.058,213,"Distal Intergenic",5,69135576,69139132,3557,1,"SORBI_3005G205550","OQU83958",4670
"5",69142436,69142882,447,"*","shr_peaks_in_btx623_peak_65415",15,1.6029,3.0011,1.59164,213,"Distal Intergenic",5,69135576,69139132,3557,1,"SORBI_3005G205550","OQU83958",6860
"5",69146978,69147568,591,"*","shr_peaks_in_btx623_peak_65416a",18,1.67414,3.49292,1.89684,109,"Distal Intergenic",5,69149530,69150661,1132,2,"SORBI_3005G205700","OQU83959",3093
"5",69146978,69147568,591,"*","shr_peaks_in_btx623_peak_65416b",18,1.67414,3.49292,1.89684,418,"Distal Intergenic",5,69149530,69150661,1132,2,"SORBI_3005G205700","OQU83959",3093
"5",69157782,69158117,336,"*","shr_peaks_in_btx623_peak_65417",31,1.92348,5.47581,3.16582,176,"Intron (KXG29061/SORBI_3005G205800, intron 1 of 4)",5,69156300,69163790,7491,2,"SORBI_3005G205800","KXG29061",5673
"5",69159841,69160109,269,"*","shr_peaks_in_btx623_peak_65418",32,1.91808,5.51879,3.20157,132,"Intron (KXG29061/SORBI_3005G205800, intron 1 of 4)",5,69156300,69163790,7491,2,"SORBI_3005G205800","KXG29061",3681
"5",69167949,69168280,332,"*","shr_peaks_in_btx623_peak_65419",14,1.54945,2.67501,1.42045,69,"Distal Intergenic",5,69156300,69163790,7491,2,"SORBI_3005G205800","KXG29061",-4159
"5",69204910,69205432,523,"*","shr_peaks_in_btx623_peak_65420",24,1.781,4.29426,2.40109,166,"Promoter (<=1kb)",5,69204382,69205368,987,1,"SORBI_3005G206000","EES08927",528
"5",69206897,69207597,701,"*","shr_peaks_in_btx623_peak_65421a",27,1.80222,4.81728,2.7692,354,"Distal Intergenic",5,69210091,69212342,2252,1,"SORBI_3005G206100","EES08928",-2494
"5",69206897,69207597,701,"*","shr_peaks_in_btx623_peak_65421b",13,1.50809,2.49602,1.3109,557,"Distal Intergenic",5,69210091,69212342,2252,1,"SORBI_3005G206100","EES08928",-2494
"5",69209443,69209817,375,"*","shr_peaks_in_btx623_peak_65422",17,1.59238,3.16366,1.7273,107,"Promoter (<=1kb)",5,69210091,69212342,2252,1,"SORBI_3005G206100","EES08928",-274
"5",69218217,69218589,373,"*","shr_peaks_in_btx623_peak_65423",15,1.6029,3.0011,1.59164,302,"Distal Intergenic",5,69226352,69232612,6261,1,"SORBI_3005G206300","OQU83960",-7763
"5",69228247,69228654,408,"*","shr_peaks_in_btx623_peak_65424",16,1.59808,3.01963,1.60658,228,"Promoter (1-2kb)",5,69226419,69233717,7299,1,"SORBI_3005G206300","OQU83961",1828
"5",69230458,69230714,257,"*","shr_peaks_in_btx623_peak_65425",25,1.81662,4.57779,2.58164,221,"Promoter (1-2kb)",5,69232710,69233692,983,1,"SORBI_3005G206400","KXG29066",-1996
"5",69231292,69231596,305,"*","shr_peaks_in_btx623_peak_65426",13,1.53166,2.54449,1.3109,63,"Promoter (1-2kb)",5,69232710,69233692,983,1,"SORBI_3005G206400","KXG29066",-1114
"5",69232817,69233771,955,"*","shr_peaks_in_btx623_peak_65427a",17,1.63852,3.24268,1.7409,79,"Promoter (<=1kb)",5,69232710,69233692,983,1,"SORBI_3005G206400","KXG29066",107
"5",69232817,69233771,955,"*","shr_peaks_in_btx623_peak_65427b",63,2.35092,9.72343,6.3385,580,"Promoter (<=1kb)",5,69232710,69233692,983,1,"SORBI_3005G206400","KXG29066",107
"5",69239104,69239499,396,"*","shr_peaks_in_btx623_peak_65428",14,1.56728,2.76832,1.44902,70,"Distal Intergenic",5,69232710,69233692,983,1,"SORBI_3005G206400","KXG29066",6394
"5",69246076,69246409,334,"*","shr_peaks_in_btx623_peak_65429",24,1.781,4.29426,2.40109,68,"Distal Intergenic",5,69232710,69233692,983,1,"SORBI_3005G206400","KXG29066",13366
"5",69246816,69247298,483,"*","shr_peaks_in_btx623_peak_65430",13,1.53166,2.54449,1.3109,78,"Distal Intergenic",5,69232710,69233692,983,1,"SORBI_3005G206400","KXG29066",14106
"5",69254120,69254978,859,"*","shr_peaks_in_btx623_peak_65431a",14,1.56728,2.76832,1.44902,215,"Distal Intergenic",5,69260461,69264619,4159,2,"SORBI_3005G206500","EES10216",9641
"5",69254120,69254978,859,"*","shr_peaks_in_btx623_peak_65431b",29,1.88786,5.16869,2.96335,755,"Distal Intergenic",5,69260461,69264619,4159,2,"SORBI_3005G206500","EES10216",9641
"5",69258435,69258721,287,"*","shr_peaks_in_btx623_peak_65432",33,1.9591,5.79055,3.3753,153,"Distal Intergenic",5,69260461,69264619,4159,2,"SORBI_3005G206500","EES10216",5898
"5",69260856,69261322,467,"*","shr_peaks_in_btx623_peak_65433",40,2.06596,6.7793,4.05294,79,"Exon (EES10216/SORBI_3005G206500, exon 7 of 8)",5,69260461,69264619,4159,2,"SORBI_3005G206500","EES10216",3297
"5",69262521,69262799,279,"*","shr_peaks_in_btx623_peak_65434",22,1.74538,4.01885,2.22653,125,"Promoter (1-2kb)",5,69260461,69264619,4159,2,"SORBI_3005G206500","EES10216",1820
"5",69265357,69265868,512,"*","shr_peaks_in_btx623_peak_65435",22,1.74538,4.01885,2.22653,138,"Promoter (<=1kb)",5,69260461,69264619,4159,2,"SORBI_3005G206500","EES10216",-738
"5",69282673,69283079,407,"*","shr_peaks_in_btx623_peak_65436",13,1.53166,2.54449,1.3109,197,"Distal Intergenic",5,69288187,69289738,1552,1,"SORBI_3005G206601","OQU83962",-5108
"5",69287735,69288002,268,"*","shr_peaks_in_btx623_peak_65437",22,1.70568,4.00558,2.22653,170,"Promoter (<=1kb)",5,69288187,69289738,1552,1,"SORBI_3005G206601","OQU83962",-185
"5",69294517,69294991,475,"*","shr_peaks_in_btx623_peak_65438",14,1.54543,2.73246,1.44902,96,"Promoter (<=1kb)",5,69294778,69298139,3362,1,"SORBI_3005G206800","OQU83963",0
"5",69295411,69295959,549,"*","shr_peaks_in_btx623_peak_65439",15,1.6029,3.0011,1.59164,92,"Promoter (<=1kb)",5,69294778,69298139,3362,1,"SORBI_3005G206800","OQU83963",633
"5",69296294,69296546,253,"*","shr_peaks_in_btx623_peak_65440",25,1.81662,4.57779,2.58164,144,"Promoter (1-2kb)",5,69294778,69298139,3362,1,"SORBI_3005G206800","OQU83963",1516
"5",69297411,69298189,779,"*","shr_peaks_in_btx623_peak_65441",33,1.94549,5.78146,3.3753,541,"3' UTR",5,69294778,69298139,3362,1,"SORBI_3005G206800","OQU83963",2633
"5",69302902,69303483,582,"*","shr_peaks_in_btx623_peak_65442",31,1.92348,5.47581,3.16582,375,"Distal Intergenic",5,69309133,69310248,1116,1,"SORBI_3005G206900","OQU83964",-5650
"5",69307215,69307543,329,"*","shr_peaks_in_btx623_peak_65443",13,1.53166,2.54449,1.3109,74,"Promoter (1-2kb)",5,69309133,69310248,1116,1,"SORBI_3005G206900","OQU83964",-1590
"5",69307804,69308048,245,"*","shr_peaks_in_btx623_peak_65444",15,1.6029,3.0011,1.59164,78,"Promoter (1-2kb)",5,69309133,69310248,1116,1,"SORBI_3005G206900","OQU83964",-1085
"5",69310570,69310979,410,"*","shr_peaks_in_btx623_peak_65445",27,1.84559,4.82739,2.7692,114,"Promoter (1-2kb)",5,69309133,69310248,1116,1,"SORBI_3005G206900","OQU83964",1437
"5",69312787,69313154,368,"*","shr_peaks_in_btx623_peak_65446",29,1.81373,5.02814,2.90382,173,"Distal Intergenic",5,69309133,69310248,1116,1,"SORBI_3005G206900","OQU83964",3654
"5",69315056,69315530,475,"*","shr_peaks_in_btx623_peak_65447",24,1.781,4.29426,2.40109,87,"Exon (KXG29068/SORBI_3005G207000, exon 7 of 8)",5,69309133,69310248,1116,1,"SORBI_3005G206900","OQU83964",5923
"5",69315941,69316313,373,"*","shr_peaks_in_btx623_peak_65448",27,1.84851,4.84577,2.7692,77,"Intron (OQU83966/SORBI_3005G207000, intron 5 of 7)",5,69309133,69310248,1116,1,"SORBI_3005G206900","OQU83964",6808
"5",69317313,69318347,1035,"*","shr_peaks_in_btx623_peak_65449a",27,1.85224,4.86931,2.7692,84,"3' UTR",5,69309133,69310248,1116,1,"SORBI_3005G206900","OQU83964",8180
"5",69317313,69318347,1035,"*","shr_peaks_in_btx623_peak_65449b",18,1.67414,3.49292,1.89684,512,"3' UTR",5,69309133,69310248,1116,1,"SORBI_3005G206900","OQU83964",8180
"5",69317313,69318347,1035,"*","shr_peaks_in_btx623_peak_65449c",17,1.63852,3.24268,1.7409,835,"3' UTR",5,69309133,69310248,1116,1,"SORBI_3005G206900","OQU83964",8180
"5",69331072,69331384,313,"*","shr_peaks_in_btx623_peak_65450",17,1.63852,3.24268,1.7409,302,"Promoter (<=1kb)",5,69313937,69330598,16662,2,"SORBI_3005G207000","KXG29069",-474
"5",69356927,69357516,590,"*","shr_peaks_in_btx623_peak_65451a",33,1.9591,5.79055,3.3753,112,"Promoter (1-2kb)",5,69352948,69355742,2795,2,"SORBI_3005G207400","KXG29074",-1185
"5",69356927,69357516,590,"*","shr_peaks_in_btx623_peak_65451b",21,1.66768,3.81692,2.11275,463,"Promoter (1-2kb)",5,69352948,69355742,2795,2,"SORBI_3005G207400","KXG29074",-1185
"5",69357957,69358226,270,"*","shr_peaks_in_btx623_peak_65452",29,1.86415,5.08911,2.95575,115,"Exon (KXG29075/SORBI_3005G207500, exon 26 of 28)",5,69352948,69355742,2795,2,"SORBI_3005G207400","KXG29074",-2215
"5",69372848,69373131,284,"*","shr_peaks_in_btx623_peak_65453",17,1.63852,3.24268,1.7409,104,"Distal Intergenic",5,69357074,69367587,10514,2,"SORBI_3005G207500","KXG29075",-5261
"5",69375329,69375658,330,"*","shr_peaks_in_btx623_peak_65454",33,1.9591,5.79055,3.3753,199,"Distal Intergenic",5,69357074,69367587,10514,2,"SORBI_3005G207500","KXG29075",-7742
"5",69376606,69377020,415,"*","shr_peaks_in_btx623_peak_65455",40,2.06596,6.7793,4.05294,169,"Distal Intergenic",5,69357074,69367587,10514,2,"SORBI_3005G207500","KXG29075",-9019
"5",69382413,69382727,315,"*","shr_peaks_in_btx623_peak_65456",13,1.49876,2.61945,1.37414,173,"Distal Intergenic",5,69386527,69402440,15914,1,"SORBI_3005G207550","OQU83970",-3800
"5",69384273,69384643,371,"*","shr_peaks_in_btx623_peak_65457",25,1.80003,4.54082,2.58164,143,"Promoter (1-2kb)",5,69386527,69402440,15914,1,"SORBI_3005G207550","OQU83970",-1884
"5",69402013,69402269,257,"*","shr_peaks_in_btx623_peak_65458",13,1.53166,2.54449,1.3109,69,"Promoter (<=1kb)",5,69402747,69406222,3476,1,"SORBI_3005G207600","OQU83971",-478
"5",69413371,69413830,460,"*","shr_peaks_in_btx623_peak_65459",15,1.6029,3.0011,1.59164,72,"Distal Intergenic",5,69418851,69426859,8009,1,"SORBI_3005G207800","EES10218",-5021
"5",69414099,69414662,564,"*","shr_peaks_in_btx623_peak_65460",18,1.67414,3.49292,1.89684,81,"Distal Intergenic",5,69418851,69426859,8009,1,"SORBI_3005G207800","EES10218",-4189
"5",69421941,69422714,774,"*","shr_peaks_in_btx623_peak_65461a",13,1.53166,2.54449,1.3109,267,"Exon (EES10218/SORBI_3005G207800, exon 2 of 10)",5,69418851,69426859,8009,1,"SORBI_3005G207800","EES10218",3090
"5",69421941,69422714,774,"*","shr_peaks_in_btx623_peak_65461b",18,1.67414,3.49292,1.89684,357,"Exon (EES10218/SORBI_3005G207800, exon 2 of 10)",5,69418851,69426859,8009,1,"SORBI_3005G207800","EES10218",3090
"5",69421941,69422714,774,"*","shr_peaks_in_btx623_peak_65461c",14,1.56728,2.76832,1.44902,749,"Exon (EES10218/SORBI_3005G207800, exon 2 of 10)",5,69418851,69426859,8009,1,"SORBI_3005G207800","EES10218",3090
"5",69423752,69424046,295,"*","shr_peaks_in_btx623_peak_65462",22,1.74538,4.01885,2.22653,164,"Exon (EES10218/SORBI_3005G207800, exon 6 of 10)",5,69418851,69426859,8009,1,"SORBI_3005G207800","EES10218",4901
"5",69424343,69424735,393,"*","shr_peaks_in_btx623_peak_65463",13,1.51258,2.5914,1.35009,169,"Exon (EES10218/SORBI_3005G207800, exon 8 of 10)",5,69418851,69426859,8009,1,"SORBI_3005G207800","EES10218",5492
"5",69425851,69426239,389,"*","shr_peaks_in_btx623_peak_65464",27,1.85224,4.86931,2.7692,100,"Intron (EES10218/SORBI_3005G207800, intron 9 of 9)",5,69418851,69426859,8009,1,"SORBI_3005G207800","EES10218",7000
"5",69427934,69428669,736,"*","shr_peaks_in_btx623_peak_65465",20,1.68236,3.75215,2.05823,99,"Distal Intergenic",5,69418851,69426859,8009,1,"SORBI_3005G207800","EES10218",9083
"5",69429346,69429728,383,"*","shr_peaks_in_btx623_peak_65466",13,1.53166,2.54449,1.3109,70,"Distal Intergenic",5,69435571,69439131,3561,2,"SORBI_3005G207900","KXG29083",9403
"5",69431277,69431738,462,"*","shr_peaks_in_btx623_peak_65467",42,2.10158,7.12335,4.29705,180,"Distal Intergenic",5,69435571,69439131,3561,2,"SORBI_3005G207900","KXG29083",7393
"5",69440592,69441088,497,"*","shr_peaks_in_btx623_peak_65468",21,1.69017,3.85368,2.14446,81,"Promoter (1-2kb)",5,69435571,69439131,3561,2,"SORBI_3005G207900","KXG29083",-1461
"5",69446811,69447697,887,"*","shr_peaks_in_btx623_peak_65469a",13,1.51935,2.51863,1.3109,80,"Promoter (1-2kb)",5,69439654,69445574,5921,2,"SORBI_3005G208000","EES08935",-1237
"5",69446811,69447697,887,"*","shr_peaks_in_btx623_peak_65469b",13,1.51935,2.51863,1.3109,180,"Promoter (1-2kb)",5,69439654,69445574,5921,2,"SORBI_3005G208000","EES08935",-1237
"5",69446811,69447697,887,"*","shr_peaks_in_btx623_peak_65469c",22,1.69522,4.1021,2.29605,465,"Promoter (1-2kb)",5,69439654,69445574,5921,2,"SORBI_3005G208000","EES08935",-1237
"5",69446811,69447697,887,"*","shr_peaks_in_btx623_peak_65469d",16,1.61643,3.12063,1.69171,872,"Promoter (1-2kb)",5,69439654,69445574,5921,2,"SORBI_3005G208000","EES08935",-1237
"5",69451195,69451535,341,"*","shr_peaks_in_btx623_peak_65470",23,1.69201,4.13457,2.32439,77,"Promoter (<=1kb)",5,69450847,69463596,12750,1,"SORBI_3005G208100","EES10219",348
"5",69464153,69464407,255,"*","shr_peaks_in_btx623_peak_65471",15,1.6029,3.0011,1.59164,71,"Distal Intergenic",5,69471024,69476908,5885,2,"SORBI_3005G208200","KXG28833",12501
"5",69477109,69477393,285,"*","shr_peaks_in_btx623_peak_65472",30,1.84716,5.26012,3.04124,79,"Promoter (<=1kb)",5,69471024,69476908,5885,2,"SORBI_3005G208200","KXG28833",-201
"5",69480108,69480357,250,"*","shr_peaks_in_btx623_peak_65473",33,1.9591,5.79055,3.3753,143,"Distal Intergenic",5,69483055,69485289,2235,1,"SORBI_3005G208275","OQU83972",-2698
"5",69481161,69481459,299,"*","shr_peaks_in_btx623_peak_65474",13,1.53166,2.54449,1.3109,104,"Promoter (1-2kb)",5,69483055,69485289,2235,1,"SORBI_3005G208275","OQU83972",-1596
"5",69483184,69483532,349,"*","shr_peaks_in_btx623_peak_65475",31,1.92348,5.47581,3.16582,163,"Promoter (<=1kb)",5,69483055,69485289,2235,1,"SORBI_3005G208275","OQU83972",129
"5",69491221,69491465,245,"*","shr_peaks_in_btx623_peak_65476",22,1.74538,4.01885,2.22653,117,"Promoter (1-2kb)",5,69492744,69493513,770,1,"SORBI_3005G208425","OQU83974",-1279
"5",69503460,69503728,269,"*","shr_peaks_in_btx623_peak_65477",40,2.06596,6.7793,4.05294,172,"Distal Intergenic",5,69508742,69513495,4754,1,"SORBI_3005G208500","EES08937",-5014
"5",69505716,69506470,755,"*","shr_peaks_in_btx623_peak_65478a",33,1.91499,5.65382,3.31691,411,"Distal Intergenic",5,69508742,69513495,4754,1,"SORBI_3005G208500","EES08937",-2272
"5",69505716,69506470,755,"*","shr_peaks_in_btx623_peak_65478b",19,1.63468,3.60619,1.99258,567,"Distal Intergenic",5,69508742,69513495,4754,1,"SORBI_3005G208500","EES08937",-2272
"5",69510723,69511085,363,"*","shr_peaks_in_btx623_peak_65479",32,1.93269,5.61559,3.2854,190,"Promoter (<=1kb)",5,69511257,69513391,2135,1,"SORBI_3005G208500","EES10220",-172
"5",69526355,69526631,277,"*","shr_peaks_in_btx623_peak_65480",17,1.61262,3.19153,1.7409,113,"Promoter (<=1kb)",5,69526481,69528274,1794,1,"SORBI_3005G208600","OQU83975",0
"5",69530532,69530795,264,"*","shr_peaks_in_btx623_peak_65481",22,1.72984,4.04283,2.24576,119,"Promoter (<=1kb)",5,69531128,69532792,1665,1,"SORBI_3005G208700","EES08942",-333
"5",69536853,69537311,459,"*","shr_peaks_in_btx623_peak_65482",48,2.17282,7.8325,4.81826,305,"Promoter (1-2kb)",5,69538522,69540988,2467,1,"SORBI_3005G208900","EES08939",-1211
"5",69537951,69538403,453,"*","shr_peaks_in_btx623_peak_65483",56,2.27968,8.94731,5.68968,354,"Promoter (<=1kb)",5,69538522,69540988,2467,1,"SORBI_3005G208900","EES08939",-119
"5",69541356,69541656,301,"*","shr_peaks_in_btx623_peak_65484",25,1.81662,4.57779,2.58164,130,"Distal Intergenic",5,69538522,69540988,2467,1,"SORBI_3005G208900","EES08939",2834
"5",69561458,69561981,524,"*","shr_peaks_in_btx623_peak_65485a",14,1.56728,2.76832,1.44902,113,"Promoter (1-2kb)",5,69563007,69564512,1506,1,"SORBI_3005G208950","OQU83977",-1026
"5",69561458,69561981,524,"*","shr_peaks_in_btx623_peak_65485b",15,1.59222,2.94353,1.59164,249,"Promoter (1-2kb)",5,69563007,69564512,1506,1,"SORBI_3005G208950","OQU83977",-1026
"5",69567486,69568606,1121,"*","shr_peaks_in_btx623_peak_65486a",15,1.58352,2.98285,1.59164,395,"3' UTR",5,69565399,69568433,3035,1,"SORBI_3005G209000","OQU83978",2087
"5",69567486,69568606,1121,"*","shr_peaks_in_btx623_peak_65486b",20,1.67659,3.7169,2.058,592,"3' UTR",5,69565399,69568433,3035,1,"SORBI_3005G209000","OQU83978",2087
"5",69567486,69568606,1121,"*","shr_peaks_in_btx623_peak_65486c",17,1.59238,3.16366,1.7273,899,"3' UTR",5,69565399,69568433,3035,1,"SORBI_3005G209000","OQU83978",2087
"5",69567486,69568606,1121,"*","shr_peaks_in_btx623_peak_65486d",22,1.74538,4.01885,2.22653,998,"3' UTR",5,69565399,69568433,3035,1,"SORBI_3005G209000","OQU83978",2087
"5",69571124,69572388,1265,"*","shr_peaks_in_btx623_peak_65487a",22,1.68469,3.92599,2.20443,463,"Distal Intergenic",5,69565399,69568433,3035,1,"SORBI_3005G209000","OQU83978",5725
"5",69571124,69572388,1265,"*","shr_peaks_in_btx623_peak_65487b",33,1.9591,5.79055,3.3753,1085,"Distal Intergenic",5,69565399,69568433,3035,1,"SORBI_3005G209000","OQU83978",5725
"5",69599222,69599634,413,"*","shr_peaks_in_btx623_peak_65488",22,1.72607,3.96201,2.22653,331,"Distal Intergenic",5,69594927,69596932,2006,1,"SORBI_3005G209200","OQU83980",4295
"5",69601551,69602058,508,"*","shr_peaks_in_btx623_peak_65489",14,1.51359,2.70454,1.44484,346,"Distal Intergenic",5,69605857,69608002,2146,1,"SORBI_3005G209300","OQU83981",-3799
"5",69606966,69608125,1160,"*","shr_peaks_in_btx623_peak_65490a",17,1.59967,3.16215,1.72653,147,"Promoter (1-2kb)",5,69605857,69608002,2146,1,"SORBI_3005G209300","OQU83981",1109
"5",69606966,69608125,1160,"*","shr_peaks_in_btx623_peak_65490b",40,2.04334,6.80585,4.07511,474,"Promoter (1-2kb)",5,69605857,69608002,2146,1,"SORBI_3005G209300","OQU83981",1109
"5",69606966,69608125,1160,"*","shr_peaks_in_btx623_peak_65490c",25,1.7806,4.48222,2.55856,925,"Promoter (1-2kb)",5,69605857,69608002,2146,1,"SORBI_3005G209300","OQU83981",1109
"5",69612715,69613095,381,"*","shr_peaks_in_btx623_peak_65491",18,1.67414,3.49292,1.89684,116,"Promoter (<=1kb)",5,69611752,69615453,3702,1,"SORBI_3005G209400","OQU83982",963
"5",69613920,69614337,418,"*","shr_peaks_in_btx623_peak_65492",14,1.56728,2.76832,1.44902,101,"Exon (EES08941/SORBI_3005G209400, exon 4 of 8)",5,69611752,69615453,3702,1,"SORBI_3005G209400","OQU83982",2168
"5",69616445,69617079,635,"*","shr_peaks_in_btx623_peak_65493",25,1.81662,4.57779,2.58164,469,"Promoter (<=1kb)",5,69617791,69620179,2389,1,"SORBI_3005G209500","EES08951",-712
"5",69625408,69625937,530,"*","shr_peaks_in_btx623_peak_65494",22,1.70568,4.00558,2.22653,199,"Distal Intergenic",5,69617791,69620179,2389,1,"SORBI_3005G209500","EES08951",7617
"5",69632991,69633408,418,"*","shr_peaks_in_btx623_peak_65495",15,1.6029,3.0011,1.59164,69,"Exon (KXG29090/SORBI_3005G209600, exon 17 of 19)",5,69632138,69641791,9654,2,"SORBI_3005G209600","KXG29090",8383
"5",69633871,69634146,276,"*","shr_peaks_in_btx623_peak_65496",25,1.81662,4.57779,2.58164,117,"Exon (KXG29090/SORBI_3005G209600, exon 14 of 19)",5,69632138,69641791,9654,2,"SORBI_3005G209600","KXG29090",7645
"5",69634711,69635073,363,"*","shr_peaks_in_btx623_peak_65497",17,1.63852,3.24268,1.7409,79,"Exon (KXG29090/SORBI_3005G209600, exon 11 of 19)",5,69632138,69641791,9654,2,"SORBI_3005G209600","KXG29090",6718
"5",69636167,69636456,290,"*","shr_peaks_in_btx623_peak_65498",13,1.51221,2.55357,1.31862,101,"Intron (OQU83983/SORBI_3005G209600, intron 7 of 18)",5,69632138,69641791,9654,2,"SORBI_3005G209600","KXG29090",5335
"5",69643023,69643280,258,"*","shr_peaks_in_btx623_peak_65499",29,1.88786,5.16869,2.96335,178,"Promoter (1-2kb)",5,69632143,69641791,9649,2,"SORBI_3005G209600","OQU83983",-1232
"5",69644161,69644524,364,"*","shr_peaks_in_btx623_peak_65500",18,1.67414,3.49292,1.89684,183,"Distal Intergenic",5,69632143,69641791,9649,2,"SORBI_3005G209600","OQU83983",-2370
"5",69663023,69663593,571,"*","shr_peaks_in_btx623_peak_65501a",15,1.6029,3.0011,1.59164,96,"Promoter (<=1kb)",5,69663905,69665821,1917,1,"SORBI_3005G209800","OQU83984",-312
"5",69663023,69663593,571,"*","shr_peaks_in_btx623_peak_65501b",20,1.70976,3.75169,2.058,463,"Promoter (<=1kb)",5,69663905,69665821,1917,1,"SORBI_3005G209800","OQU83984",-312
"5",69674367,69674847,481,"*","shr_peaks_in_btx623_peak_65502a",14,1.51985,2.66763,1.41413,63,"Promoter (1-2kb)",5,69672734,69675477,2744,1,"SORBI_3005G209900","EES08955",1633
"5",69674367,69674847,481,"*","shr_peaks_in_btx623_peak_65502b",29,1.85701,5.18565,2.97877,344,"Promoter (1-2kb)",5,69672734,69675477,2744,1,"SORBI_3005G209900","EES08955",1633
"5",69675599,69676275,677,"*","shr_peaks_in_btx623_peak_65503a",17,1.58987,3.23573,1.7409,144,"Downstream (<=300bp)",5,69672734,69675477,2744,1,"SORBI_3005G209900","EES08955",2865
"5",69675599,69676275,677,"*","shr_peaks_in_btx623_peak_65503b",13,1.49887,2.58568,1.34543,456,"Downstream (<=300bp)",5,69672734,69675477,2744,1,"SORBI_3005G209900","EES08955",2865
"5",69678864,69679609,746,"*","shr_peaks_in_btx623_peak_65504",14,1.54643,2.65925,1.40686,343,"Promoter (<=1kb)",5,69680347,69685867,5521,1,"SORBI_3005G210000","EES08947",-738
"5",69685885,69686374,490,"*","shr_peaks_in_btx623_peak_65505a",22,1.74538,4.01885,2.22653,129,"Downstream (<=300bp)",5,69680347,69685867,5521,1,"SORBI_3005G210000","EES08947",5538
"5",69685885,69686374,490,"*","shr_peaks_in_btx623_peak_65505b",20,1.70976,3.75169,2.058,389,"Downstream (<=300bp)",5,69680347,69685867,5521,1,"SORBI_3005G210000","EES08947",5538
"5",69686716,69687147,432,"*","shr_peaks_in_btx623_peak_65506",15,1.6029,3.0011,1.59164,402,"Distal Intergenic",5,69689571,69693116,3546,2,"SORBI_3005G210100","EES10226",5969
"5",69687977,69688286,310,"*","shr_peaks_in_btx623_peak_65507",18,1.67414,3.49292,1.89684,138,"Distal Intergenic",5,69689571,69693116,3546,2,"SORBI_3005G210100","EES10226",4830
"5",69689013,69689338,326,"*","shr_peaks_in_btx623_peak_65508",13,1.53166,2.54449,1.3109,110,"Distal Intergenic",5,69689571,69693116,3546,2,"SORBI_3005G210100","EES10226",3778
"5",69705348,69705678,331,"*","shr_peaks_in_btx623_peak_65509",42,2.10158,7.12335,4.29705,211,"Promoter (1-2kb)",5,69704073,69706252,2180,1,"SORBI_3005G210300","KXG29094",1275
"5",69706893,69707237,345,"*","shr_peaks_in_btx623_peak_65510",18,1.67414,3.49292,1.89684,101,"Promoter (<=1kb)",5,69707375,69708691,1317,1,"SORBI_3005G210350","OQU83988",-138
"5",69710162,69710418,257,"*","shr_peaks_in_btx623_peak_65511",23,1.66778,4.12501,2.31573,155,"Promoter (<=1kb)",5,69708997,69711076,2080,2,"SORBI_3005G210400","EES10227",658
"5",69711938,69712187,250,"*","shr_peaks_in_btx623_peak_65512",15,1.6029,3.0011,1.59164,77,"Promoter (<=1kb)",5,69708997,69711076,2080,2,"SORBI_3005G210400","EES10227",-862
"5",69714213,69714564,352,"*","shr_peaks_in_btx623_peak_65513",26,1.78886,4.66341,2.65352,313,"Promoter (1-2kb)",5,69711702,69716554,4853,2,"SORBI_3005G210500","OQU83989",1990
"5",69719921,69720427,507,"*","shr_peaks_in_btx623_peak_65514",17,1.60882,3.21532,1.7409,66,"Promoter (1-2kb)",5,69717981,69720006,2026,1,"SORBI_3005G210600","OQU83990",1940
"5",69720683,69720946,264,"*","shr_peaks_in_btx623_peak_65515",48,2.08006,7.83102,4.81826,132,"Distal Intergenic",5,69717981,69720006,2026,1,"SORBI_3005G210600","OQU83990",2702
"5",69734335,69734779,445,"*","shr_peaks_in_btx623_peak_65516a",14,1.55398,2.77882,1.45731,65,"Intron (OQU83992/SORBI_3005G210850, intron 1 of 3)",5,69731507,69745563,14057,1,"SORBI_3005G210850","OQU83992",2828
"5",69734335,69734779,445,"*","shr_peaks_in_btx623_peak_65516b",35,1.99472,6.11279,3.59359,373,"Intron (OQU83992/SORBI_3005G210850, intron 1 of 3)",5,69731507,69745563,14057,1,"SORBI_3005G210850","OQU83992",2828
"5",69736937,69737212,276,"*","shr_peaks_in_btx623_peak_65517",17,1.63852,3.24268,1.7409,149,"Intron (OQU83992/SORBI_3005G210850, intron 2 of 3)",5,69731507,69745563,14057,1,"SORBI_3005G210850","OQU83992",5430
"5",69740507,69740819,313,"*","shr_peaks_in_btx623_peak_65518",14,1.56728,2.76832,1.44902,75,"3' UTR",5,69731507,69745563,14057,1,"SORBI_3005G210850","OQU83992",9000
"5",69741486,69742580,1095,"*","shr_peaks_in_btx623_peak_65519a",27,1.8142,4.76388,2.73817,133,"3' UTR",5,69731507,69745563,14057,1,"SORBI_3005G210850","OQU83992",9979
"5",69741486,69742580,1095,"*","shr_peaks_in_btx623_peak_65519b",27,1.85224,4.86931,2.7692,951,"3' UTR",5,69731507,69745563,14057,1,"SORBI_3005G210850","OQU83992",9979
"5",69743591,69744161,571,"*","shr_peaks_in_btx623_peak_65520",17,1.63852,3.24268,1.7409,83,"3' UTR",5,69746002,69752972,6971,2,"SORBI_3005G211000","EES10230",8811
"5",69746359,69747635,1277,"*","shr_peaks_in_btx623_peak_65521a",20,1.70631,3.73166,2.058,77,"3' UTR",5,69746002,69752972,6971,2,"SORBI_3005G211000","EES10230",5337
"5",69746359,69747635,1277,"*","shr_peaks_in_btx623_peak_65521b",18,1.67414,3.49292,1.89684,481,"3' UTR",5,69746002,69752972,6971,2,"SORBI_3005G211000","EES10230",5337
"5",69746359,69747635,1277,"*","shr_peaks_in_btx623_peak_65521c",20,1.70976,3.75169,2.058,931,"3' UTR",5,69746002,69752972,6971,2,"SORBI_3005G211000","EES10230",5337
"5",69748706,69749124,419,"*","shr_peaks_in_btx623_peak_65522",31,1.92348,5.47581,3.16582,244,"3' UTR",5,69746002,69752972,6971,2,"SORBI_3005G211000","EES10230",3848
"5",69750789,69751044,256,"*","shr_peaks_in_btx623_peak_65523",17,1.63852,3.24268,1.7409,183,"Promoter (1-2kb)",5,69746002,69752972,6971,2,"SORBI_3005G211000","EES10230",1928
"5",69761257,69761673,417,"*","shr_peaks_in_btx623_peak_65524",30,1.88834,5.32172,3.09451,258,"Intron (EES10231/SORBI_3005G211200, intron 1 of 2)",5,69759253,69763805,4553,2,"SORBI_3005G211200","EES10231",2132
"5",69763653,69763975,323,"*","shr_peaks_in_btx623_peak_65525",16,1.61643,3.12063,1.69171,263,"Promoter (<=1kb)",5,69759253,69763805,4553,2,"SORBI_3005G211200","EES10231",0
"5",69769785,69770288,504,"*","shr_peaks_in_btx623_peak_65526",13,1.45994,2.49075,1.3109,86,"Exon (KXG29098/SORBI_3005G211400, exon 4 of 4)",5,69763806,69766557,2752,2,"SORBI_3005G211301","OQU83994",-3228
"5",69777400,69778240,841,"*","shr_peaks_in_btx623_peak_65527a",36,1.96065,6.13154,3.60789,134,"Promoter (<=1kb)",5,69770970,69777134,6165,2,"SORBI_3005G211500","EES08954",-266
"5",69777400,69778240,841,"*","shr_peaks_in_btx623_peak_65527b",14,1.55292,2.69311,1.43566,510,"Promoter (<=1kb)",5,69770970,69777134,6165,2,"SORBI_3005G211500","EES08954",-266
"5",69784870,69785496,627,"*","shr_peaks_in_btx623_peak_65528a",13,1.53166,2.54449,1.3109,82,"Distal Intergenic",5,69770970,69777134,6165,2,"SORBI_3005G211500","EES08954",-7736
"5",69784870,69785496,627,"*","shr_peaks_in_btx623_peak_65528b",35,1.99472,6.11279,3.59359,511,"Distal Intergenic",5,69770970,69777134,6165,2,"SORBI_3005G211500","EES08954",-7736
"5",69792057,69792327,271,"*","shr_peaks_in_btx623_peak_65529",13,1.49683,2.50575,1.3109,60,"Promoter (1-2kb)",5,69788928,69794002,5075,2,"SORBI_3005G211600","OQU83995",1675
"5",69795287,69795688,402,"*","shr_peaks_in_btx623_peak_65530",17,1.62721,3.27502,1.76786,223,"Promoter (<=1kb)",5,69794405,69795007,603,1,"SORBI_3005G211700","KXG29100",882
"5",69800761,69801243,483,"*","shr_peaks_in_btx623_peak_65531",13,1.53166,2.54449,1.3109,73,"Intron (OQU83996/SORBI_3005G211750, intron 1 of 1)",5,69798440,69802074,3635,1,"SORBI_3005G211750","OQU83996",2321
"5",69810476,69810875,400,"*","shr_peaks_in_btx623_peak_65532",30,1.89755,5.30679,3.08199,225,"Promoter (<=1kb)",5,69810217,69810878,662,2,"SORBI_3005G212000","EES08958",3
"5",69812012,69812418,407,"*","shr_peaks_in_btx623_peak_65533",14,1.56728,2.76832,1.44902,80,"Promoter (1-2kb)",5,69810217,69810878,662,2,"SORBI_3005G212000","EES08958",-1134
"5",69814601,69815003,403,"*","shr_peaks_in_btx623_peak_65534",40,1.99667,6.81775,4.08546,99,"Exon (KXG29103/SORBI_3005G212100, exon 1 of 2)",5,69810217,69810878,662,2,"SORBI_3005G212000","EES08958",-3723
"5",69818624,69819121,498,"*","shr_peaks_in_btx623_peak_65535",22,1.74538,4.01885,2.22653,114,"5' UTR",5,69811394,69823092,11699,2,"SORBI_3005G212100","KXG29103",3971
"5",69821458,69821830,373,"*","shr_peaks_in_btx623_peak_65536",13,1.49362,2.52228,1.3109,81,"Promoter (1-2kb)",5,69811394,69823092,11699,2,"SORBI_3005G212100","KXG29103",1262
"5",69822104,69823082,979,"*","shr_peaks_in_btx623_peak_65537a",22,1.74538,4.01885,2.22653,130,"Promoter (<=1kb)",5,69811394,69823092,11699,2,"SORBI_3005G212100","KXG29103",10
"5",69822104,69823082,979,"*","shr_peaks_in_btx623_peak_65537b",25,1.7806,4.48222,2.55856,675,"Promoter (<=1kb)",5,69811394,69823092,11699,2,"SORBI_3005G212100","KXG29103",10
"5",69825450,69825908,459,"*","shr_peaks_in_btx623_peak_65538",13,1.48332,2.49852,1.3109,332,"Promoter (<=1kb)",5,69825597,69826367,771,2,"SORBI_3005G212201","OQU84000",459
"5",69851041,69851366,326,"*","shr_peaks_in_btx623_peak_65539",15,1.56946,2.94609,1.59164,118,"3' UTR",5,69850821,69854611,3791,2,"SORBI_3005G212400","OQU84001",3245
"5",69858723,69859136,414,"*","shr_peaks_in_btx623_peak_65540",31,1.92348,5.47581,3.16582,136,"Distal Intergenic",5,69862869,69871008,8140,1,"SORBI_3005G212500","KXG29105",-3733
"5",69859627,69860339,713,"*","shr_peaks_in_btx623_peak_65541",20,1.70976,3.75169,2.058,286,"Distal Intergenic",5,69862869,69871008,8140,1,"SORBI_3005G212500","KXG29105",-2530
"5",69860950,69861204,255,"*","shr_peaks_in_btx623_peak_65542",14,1.56259,2.82561,1.49592,119,"Promoter (1-2kb)",5,69862869,69871008,8140,1,"SORBI_3005G212500","KXG29105",-1665
"5",69865497,69865932,436,"*","shr_peaks_in_btx623_peak_65543",15,1.6029,3.0011,1.59164,106,"5' UTR",5,69862869,69871008,8140,1,"SORBI_3005G212500","KXG29105",2628
"5",69869666,69870039,374,"*","shr_peaks_in_btx623_peak_65544",38,2.02625,6.41446,3.81846,210,"3' UTR",5,69862869,69871008,8140,1,"SORBI_3005G212500","KXG29105",6797
"5",69874367,69874765,399,"*","shr_peaks_in_btx623_peak_65545",20,1.70976,3.75169,2.058,181,"Distal Intergenic",5,69878305,69880625,2321,1,"SORBI_3005G212600","OQU84002",-3540
"5",69885022,69885323,302,"*","shr_peaks_in_btx623_peak_65546",35,1.99472,6.11279,3.59359,224,"Distal Intergenic",5,69881433,69882849,1417,1,"SORBI_3005G212700","EES08965",3589
"5",69892991,69893317,327,"*","shr_peaks_in_btx623_peak_65547",18,1.56941,3.35842,1.83949,185,"Distal Intergenic",5,69881433,69882849,1417,1,"SORBI_3005G212700","EES08965",11558
"5",69893632,69893947,316,"*","shr_peaks_in_btx623_peak_65548",22,1.74538,4.01885,2.22653,219,"Distal Intergenic",5,69881433,69882849,1417,1,"SORBI_3005G212700","EES08965",12199
"5",69899054,69899775,722,"*","shr_peaks_in_btx623_peak_65549",18,1.67414,3.49292,1.89684,468,"Distal Intergenic",5,69910484,69915559,5076,2,"SORBI_3005G212800","KXG29106",15784
"5",69902752,69903028,277,"*","shr_peaks_in_btx623_peak_65550",25,1.81662,4.57779,2.58164,119,"Distal Intergenic",5,69910484,69915559,5076,2,"SORBI_3005G212800","KXG29106",12531
"5",69922432,69922962,531,"*","shr_peaks_in_btx623_peak_65551",13,1.48793,2.59086,1.35009,269,"Promoter (<=1kb)",5,69921301,69923291,1991,2,"SORBI_3005G212900","EES10240",329
"5",69926732,69926986,255,"*","shr_peaks_in_btx623_peak_65552",33,1.91788,5.67364,3.33395,88,"Promoter (1-2kb)",5,69927869,69928500,632,2,"SORBI_3005G213000","KXG29107",1514
"5",69941419,69941663,245,"*","shr_peaks_in_btx623_peak_65553",33,1.9591,5.79055,3.3753,130,"Promoter (1-2kb)",5,69942978,69951982,9005,1,"SORBI_3005G213200","EES08966",-1315
"5",69945576,69945994,419,"*","shr_peaks_in_btx623_peak_65554",38,1.98401,6.46655,3.83841,175,"Exon (EES08966/SORBI_3005G213200, exon 2 of 13)",5,69942978,69951982,9005,1,"SORBI_3005G213200","EES08966",2598
"5",69946624,69946925,302,"*","shr_peaks_in_btx623_peak_65555",17,1.63852,3.24268,1.7409,71,"Exon (EES08966/SORBI_3005G213200, exon 3 of 13)",5,69942978,69951982,9005,1,"SORBI_3005G213200","EES08966",3646
"5",69952986,69953295,310,"*","shr_peaks_in_btx623_peak_65556",15,1.6029,3.0011,1.59164,111,"Promoter (<=1kb)",5,69953230,69954655,1426,1,"SORBI_3005G213300","KXG29109",0
"5",69957825,69958616,792,"*","shr_peaks_in_btx623_peak_65557a",37,2.00297,6.25556,3.71611,100,"Promoter (1-2kb)",5,69959849,69960187,339,1,"SORBI_3005G213400","EES10237",-1233
"5",69957825,69958616,792,"*","shr_peaks_in_btx623_peak_65557b",14,1.52866,2.67938,1.42381,453,"Promoter (1-2kb)",5,69959849,69960187,339,1,"SORBI_3005G213400","EES10237",-1233
"5",69961605,69961881,277,"*","shr_peaks_in_btx623_peak_65558",14,1.54615,2.65781,1.40547,93,"Promoter (1-2kb)",5,69959849,69960187,339,1,"SORBI_3005G213400","EES10237",1756
"5",69964620,69964865,246,"*","shr_peaks_in_btx623_peak_65559",24,1.781,4.29426,2.40109,216,"Distal Intergenic",5,69959849,69960187,339,1,"SORBI_3005G213400","EES10237",4771
"5",69969740,69969998,259,"*","shr_peaks_in_btx623_peak_65560",13,1.53166,2.54449,1.3109,67,"Distal Intergenic",5,69959849,69960187,339,1,"SORBI_3005G213400","EES10237",9891
"5",69973007,69973356,350,"*","shr_peaks_in_btx623_peak_65561",15,1.6029,3.0011,1.59164,60,"Distal Intergenic",5,69978777,69981181,2405,2,"SORBI_3005G213500","KXG29110",7825
"5",69978893,69979372,480,"*","shr_peaks_in_btx623_peak_65562",20,1.68372,3.65395,2.03136,78,"Promoter (1-2kb)",5,69978777,69981181,2405,2,"SORBI_3005G213500","KXG29110",1809
"5",69984492,69984760,269,"*","shr_peaks_in_btx623_peak_65563",13,1.52645,2.55539,1.32037,78,"Promoter (1-2kb)",5,69984440,69986256,1817,2,"SORBI_3005G213600","KXG29111",1496
"5",69987608,69987977,370,"*","shr_peaks_in_btx623_peak_65564",31,1.92348,5.47581,3.16582,213,"Promoter (1-2kb)",5,69984440,69986256,1817,2,"SORBI_3005G213600","KXG29111",-1352
"5",69989170,69989616,447,"*","shr_peaks_in_btx623_peak_65565",17,1.58755,3.30782,1.79538,68,"Distal Intergenic",5,69990063,69991851,1789,2,"SORBI_3005G213700","EES10243",2235
"5",69994682,69995099,418,"*","shr_peaks_in_btx623_peak_65566",29,1.88786,5.16869,2.96335,308,"Distal Intergenic",5,69990063,69991851,1789,2,"SORBI_3005G213700","EES10243",-2831
"5",69996093,69996567,475,"*","shr_peaks_in_btx623_peak_65567",27,1.85224,4.86931,2.7692,110,"Distal Intergenic",5,69997968,69999069,1102,2,"SORBI_3005G213766","OQU84003",2502
"5",69997067,69997666,600,"*","shr_peaks_in_btx623_peak_65568a",13,1.46352,2.60412,1.36047,114,"Promoter (1-2kb)",5,69997968,69999069,1102,2,"SORBI_3005G213766","OQU84003",1403
"5",69997067,69997666,600,"*","shr_peaks_in_btx623_peak_65568b",13,1.46352,2.60412,1.36047,346,"Promoter (1-2kb)",5,69997968,69999069,1102,2,"SORBI_3005G213766","OQU84003",1403
"5",69997067,69997666,600,"*","shr_peaks_in_btx623_peak_65568c",14,1.46774,2.7545,1.44902,348,"Promoter (1-2kb)",5,69997968,69999069,1102,2,"SORBI_3005G213766","OQU84003",1403
"5",69998276,69998682,407,"*","shr_peaks_in_btx623_peak_65569",14,1.54476,2.80695,1.48015,285,"Promoter (<=1kb)",5,69997968,69999069,1102,2,"SORBI_3005G213766","OQU84003",387
"5",70000989,70001611,623,"*","shr_peaks_in_btx623_peak_65570",26,1.80037,4.60851,2.60602,438,"Promoter (1-2kb)",5,70002729,70007173,4445,1,"SORBI_3005G213832","OQU84004",-1118
"5",70006051,70006775,725,"*","shr_peaks_in_btx623_peak_65571",24,1.781,4.29426,2.40109,427,"Exon (OQU84004/SORBI_3005G213832, exon 2 of 2)",5,70002729,70007173,4445,1,"SORBI_3005G213832","OQU84004",3322
"5",70011699,70012223,525,"*","shr_peaks_in_btx623_peak_65572",20,1.70976,3.75169,2.058,73,"Promoter (<=1kb)",5,70012673,70013158,486,1,"SORBI_3005G213900","KXG29113",-450
"5",70024551,70025501,951,"*","shr_peaks_in_btx623_peak_65573a",24,1.781,4.29426,2.40109,409,"Promoter (1-2kb)",5,70026700,70030091,3392,1,"SORBI_3005G214000","KXG29114",-1199
"5",70024551,70025501,951,"*","shr_peaks_in_btx623_peak_65573b",14,1.56728,2.76832,1.44902,739,"Promoter (1-2kb)",5,70026700,70030091,3392,1,"SORBI_3005G214000","KXG29114",-1199
"5",70027341,70027623,283,"*","shr_peaks_in_btx623_peak_65574",17,1.61898,3.13465,1.70344,68,"Promoter (<=1kb)",5,70026700,70030091,3392,1,"SORBI_3005G214000","KXG29114",641
"5",70040248,70040574,327,"*","shr_peaks_in_btx623_peak_65575",27,1.83434,4.89496,2.78986,136,"Promoter (<=1kb)",5,70039989,70040692,704,2,"SORBI_3005G214300","KXG29117",118
"5",70041044,70041296,253,"*","shr_peaks_in_btx623_peak_65576",33,1.9591,5.79055,3.3753,107,"Promoter (<=1kb)",5,70039989,70040692,704,2,"SORBI_3005G214300","KXG29117",-352
"5",70042371,70042894,524,"*","shr_peaks_in_btx623_peak_65577",27,1.79122,4.87211,2.7704,159,"Promoter (1-2kb)",5,70039989,70040692,704,2,"SORBI_3005G214300","KXG29117",-1679
"5",70045713,70045985,273,"*","shr_peaks_in_btx623_peak_65578",20,1.70225,3.76335,2.0673,251,"Distal Intergenic",5,70039989,70040692,704,2,"SORBI_3005G214300","KXG29117",-5021
"5",70046861,70047800,940,"*","shr_peaks_in_btx623_peak_65579",40,2.02711,6.77966,4.05294,162,"Distal Intergenic",5,70039989,70040692,704,2,"SORBI_3005G214300","KXG29117",-6169
"5",70055860,70056503,644,"*","shr_peaks_in_btx623_peak_65580a",14,1.54578,2.69515,1.43629,73,"Distal Intergenic",5,70061854,70064960,3107,1,"SORBI_3005G214400","EES08969",-5351
"5",70055860,70056503,644,"*","shr_peaks_in_btx623_peak_65580b",13,1.51258,2.5914,1.35009,265,"Distal Intergenic",5,70061854,70064960,3107,1,"SORBI_3005G214400","EES08969",-5351
"5",70055860,70056503,644,"*","shr_peaks_in_btx623_peak_65580c",13,1.53166,2.54449,1.3109,508,"Distal Intergenic",5,70061854,70064960,3107,1,"SORBI_3005G214400","EES08969",-5351
"5",70057645,70057965,321,"*","shr_peaks_in_btx623_peak_65581",35,1.97022,6.11541,3.59442,109,"Distal Intergenic",5,70061854,70064960,3107,1,"SORBI_3005G214400","EES08969",-3889
"5",70059091,70059462,372,"*","shr_peaks_in_btx623_peak_65582",17,1.63852,3.24268,1.7409,90,"Distal Intergenic",5,70061854,70064960,3107,1,"SORBI_3005G214400","EES08969",-2392
"5",70064501,70065088,588,"*","shr_peaks_in_btx623_peak_65583",14,1.56728,2.76832,1.44902,158,"3' UTR",5,70061854,70064960,3107,1,"SORBI_3005G214400","EES08969",2647
"5",70066667,70067001,335,"*","shr_peaks_in_btx623_peak_65584",13,1.53166,2.54449,1.3109,137,"Distal Intergenic",5,70061854,70064960,3107,1,"SORBI_3005G214400","EES08969",4813
"5",70071446,70071774,329,"*","shr_peaks_in_btx623_peak_65585",24,1.781,4.29426,2.40109,201,"Distal Intergenic",5,70074093,70075229,1137,1,"SORBI_3005G214600","KXG29119",-2319
"5",70086197,70086471,275,"*","shr_peaks_in_btx623_peak_65586",32,1.90711,5.52304,3.20531,243,"Promoter (<=1kb)",5,70087408,70088939,1532,1,"SORBI_3005G214700","OQU84007",-937
"5",70090330,70090581,252,"*","shr_peaks_in_btx623_peak_65587",17,1.63852,3.24268,1.7409,221,"Distal Intergenic",5,70087408,70088939,1532,1,"SORBI_3005G214700","OQU84007",2922
"5",70093245,70094157,913,"*","shr_peaks_in_btx623_peak_65588a",23,1.74626,4.14378,2.33237,321,"Distal Intergenic",5,70087408,70088939,1532,1,"SORBI_3005G214700","OQU84007",5837
"5",70093245,70094157,913,"*","shr_peaks_in_btx623_peak_65588b",17,1.61291,3.19319,1.7409,710,"Distal Intergenic",5,70087408,70088939,1532,1,"SORBI_3005G214700","OQU84007",5837
"5",70098659,70099007,349,"*","shr_peaks_in_btx623_peak_65589",20,1.70976,3.75169,2.058,218,"Distal Intergenic",5,70102845,70104073,1229,1,"SORBI_3005G214800","OQU84008",-3838
"5",70104617,70105020,404,"*","shr_peaks_in_btx623_peak_65590",15,1.6029,3.0011,1.59164,94,"Promoter (1-2kb)",5,70102845,70104073,1229,1,"SORBI_3005G214800","OQU84008",1772
"5",70121659,70122663,1005,"*","shr_peaks_in_btx623_peak_65591",23,1.68892,4.16716,2.35121,667,"Promoter (<=1kb)",5,70119357,70120799,1443,2,"SORBI_3005G215200","OQU84010",-860
"5",70131187,70131850,664,"*","shr_peaks_in_btx623_peak_65592",19,1.66756,3.50723,1.90735,477,"Promoter (<=1kb)",5,70130797,70134868,4072,1,"SORBI_3005G215300","EES08970",390
"5",70147921,70148345,425,"*","shr_peaks_in_btx623_peak_65593",13,1.53166,2.54449,1.3109,78,"Distal Intergenic",5,70154298,70155269,972,2,"SORBI_3005G215500","EES10254",6924
"5",70151623,70151877,255,"*","shr_peaks_in_btx623_peak_65594",16,1.59371,3.12763,1.69714,63,"Distal Intergenic",5,70154298,70155269,972,2,"SORBI_3005G215500","EES10254",3392
"5",70178146,70178402,257,"*","shr_peaks_in_btx623_peak_65595",29,1.85802,5.12082,2.96335,114,"Promoter (<=1kb)",5,70175366,70177192,1827,2,"SORBI_3005G215832","OQU84012",-954
"5",70186068,70186692,625,"*","shr_peaks_in_btx623_peak_65596a",22,1.74538,4.01885,2.22653,92,"Promoter (<=1kb)",5,70183815,70185442,1628,2,"SORBI_3005G216100","EES10259",-626
"5",70186068,70186692,625,"*","shr_peaks_in_btx623_peak_65596b",27,1.80808,4.79039,2.76125,495,"Promoter (<=1kb)",5,70183815,70185442,1628,2,"SORBI_3005G216100","EES10259",-626
"5",70195566,70195887,322,"*","shr_peaks_in_btx623_peak_65597",50,2.20844,8.19739,5.09554,190,"Promoter (1-2kb)",5,70193906,70195403,1498,1,"SORBI_3005G216200","EES08973",1660
"5",70198256,70198736,481,"*","shr_peaks_in_btx623_peak_65598",32,1.93269,5.61559,3.2854,219,"Promoter (<=1kb)",5,70199580,70205058,5479,1,"SORBI_3005G216300","EES08974",-844
"5",70203407,70203798,392,"*","shr_peaks_in_btx623_peak_65599",14,1.52946,2.79607,1.47152,63,"Exon (EES08974/SORBI_3005G216300, exon 8 of 11)",5,70199580,70205058,5479,1,"SORBI_3005G216300","EES08974",3827
"5",70210869,70211119,251,"*","shr_peaks_in_btx623_peak_65600",18,1.67414,3.49292,1.89684,214,"Downstream (<=300bp)",5,70208370,70210838,2469,1,"SORBI_3005G216400","OQU84013",2499
"5",70211486,70211794,309,"*","shr_peaks_in_btx623_peak_65601",29,1.86638,5.03104,2.90569,250,"Distal Intergenic",5,70208370,70210838,2469,1,"SORBI_3005G216400","OQU84013",3116
"5",70216359,70216689,331,"*","shr_peaks_in_btx623_peak_65602",13,1.51866,2.62461,1.3787,120,"Promoter (1-2kb)",5,70215176,70216844,1669,1,"SORBI_3005G216500","OQU84015",1183
"5",70228354,70228770,417,"*","shr_peaks_in_btx623_peak_65603",13,1.52838,2.6029,1.36047,87,"Distal Intergenic",5,70232553,70234577,2025,1,"SORBI_3005G216700","OQU84018",-3783
"5",70230156,70230548,393,"*","shr_peaks_in_btx623_peak_65604",29,1.88786,5.16869,2.96335,356,"Distal Intergenic",5,70232553,70234577,2025,1,"SORBI_3005G216700","OQU84018",-2005
"5",70232613,70233672,1060,"*","shr_peaks_in_btx623_peak_65605a",14,1.56728,2.76832,1.44902,163,"Promoter (<=1kb)",5,70233271,70234473,1203,1,"SORBI_3005G216700","OQU84017",0
"5",70232613,70233672,1060,"*","shr_peaks_in_btx623_peak_65605b",14,1.56728,2.76832,1.44902,286,"Promoter (<=1kb)",5,70233271,70234473,1203,1,"SORBI_3005G216700","OQU84017",0
"5",70232613,70233672,1060,"*","shr_peaks_in_btx623_peak_65605c",39,1.92514,6.58813,3.9456,593,"Promoter (<=1kb)",5,70233271,70234473,1203,1,"SORBI_3005G216700","OQU84017",0
"5",70240184,70240700,517,"*","shr_peaks_in_btx623_peak_65606",20,1.70976,3.75169,2.058,156,"Exon (KXG29128/SORBI_3005G216800, exon 6 of 11)",5,70238124,70242583,4460,1,"SORBI_3005G216800","KXG29128",2060
"5",70242028,70242419,392,"*","shr_peaks_in_btx623_peak_65607",22,1.74538,4.01885,2.22653,217,"Promoter (1-2kb)",5,70242900,70244135,1236,2,"SORBI_3005G216833","OQU84019",1716
"5",70248852,70249142,291,"*","shr_peaks_in_btx623_peak_65608",13,1.53166,2.54449,1.3109,67,"Distal Intergenic",5,70253506,70254762,1257,1,"SORBI_3005G216866","OQU84020",-4364
"5",70250489,70251003,515,"*","shr_peaks_in_btx623_peak_65609",72,2.42847,10.7062,7.20113,202,"Distal Intergenic",5,70253506,70254762,1257,1,"SORBI_3005G216866","OQU84020",-2503
"5",70251323,70252066,744,"*","shr_peaks_in_btx623_peak_65610a",24,1.75667,4.26876,2.40109,209,"Promoter (1-2kb)",5,70253506,70254762,1257,1,"SORBI_3005G216866","OQU84020",-1440
"5",70251323,70252066,744,"*","shr_peaks_in_btx623_peak_65610b",25,1.81662,4.57779,2.58164,598,"Promoter (1-2kb)",5,70253506,70254762,1257,1,"SORBI_3005G216866","OQU84020",-1440
"5",70255710,70256029,320,"*","shr_peaks_in_btx623_peak_65611",38,2.00419,6.43862,3.81846,169,"Distal Intergenic",5,70253506,70254762,1257,1,"SORBI_3005G216866","OQU84020",2204
"5",70275003,70275272,270,"*","shr_peaks_in_btx623_peak_65612",25,1.81662,4.57779,2.58164,117,"Promoter (1-2kb)",5,70270088,70273918,3831,2,"SORBI_3005G217000","KXG29132",-1085
"5",70275903,70276237,335,"*","shr_peaks_in_btx623_peak_65613",31,1.9196,5.45051,3.16582,177,"Promoter (1-2kb)",5,70270088,70273918,3831,2,"SORBI_3005G217000","KXG29132",-1985
"5",70282030,70282329,300,"*","shr_peaks_in_btx623_peak_65614",47,2.15834,7.72835,4.77703,150,"Promoter (1-2kb)",5,70279397,70283551,4155,2,"SORBI_3005G217200","OQU84023",1222
"5",70288770,70289119,350,"*","shr_peaks_in_btx623_peak_65615",63,2.35092,9.72343,6.3385,147,"Distal Intergenic",5,70279397,70284523,5127,2,"SORBI_3005G217200","EES10257",-4247
"5",70313404,70313832,429,"*","shr_peaks_in_btx623_peak_65616",33,1.9591,5.79055,3.3753,80,"Distal Intergenic",5,70317030,70319422,2393,1,"SORBI_3005G217300","KXG29134",-3198
"5",70318454,70318788,335,"*","shr_peaks_in_btx623_peak_65617",27,1.78315,4.87971,2.77756,117,"Promoter (1-2kb)",5,70317030,70319422,2393,1,"SORBI_3005G217300","KXG29134",1424
"5",70320524,70321195,672,"*","shr_peaks_in_btx623_peak_65618a",14,1.56728,2.76832,1.44902,309,"Distal Intergenic",5,70317030,70319422,2393,1,"SORBI_3005G217300","KXG29134",3494
"5",70320524,70321195,672,"*","shr_peaks_in_btx623_peak_65618b",13,1.53166,2.54449,1.3109,545,"Distal Intergenic",5,70317030,70319422,2393,1,"SORBI_3005G217300","KXG29134",3494
"5",70324468,70324906,439,"*","shr_peaks_in_btx623_peak_65619",29,1.80389,5.02556,2.90191,76,"Distal Intergenic",5,70329679,70330306,628,1,"SORBI_3005G217400","OQU84024",-4773
"5",70326192,70326488,297,"*","shr_peaks_in_btx623_peak_65620",25,1.81662,4.57779,2.58164,98,"Distal Intergenic",5,70329679,70330306,628,1,"SORBI_3005G217400","OQU84024",-3191
"5",70331459,70331935,477,"*","shr_peaks_in_btx623_peak_65621",13,1.53166,2.54449,1.3109,105,"Promoter (1-2kb)",5,70329679,70330306,628,1,"SORBI_3005G217400","OQU84024",1780
"5",70333749,70334287,539,"*","shr_peaks_in_btx623_peak_65622a",14,1.52874,2.82918,1.49866,112,"Promoter (1-2kb)",5,70333617,70335727,2111,2,"SORBI_3005G217500","EES10267",1440
"5",70333749,70334287,539,"*","shr_peaks_in_btx623_peak_65622b",14,1.54859,2.6705,1.41615,359,"Promoter (1-2kb)",5,70333617,70335727,2111,2,"SORBI_3005G217500","EES10267",1440
"5",70336171,70336590,420,"*","shr_peaks_in_btx623_peak_65623",60,2.3153,9.33214,6.0071,198,"Promoter (<=1kb)",5,70333617,70335727,2111,2,"SORBI_3005G217500","EES10267",-444
"5",70338384,70338649,266,"*","shr_peaks_in_btx623_peak_65624",17,1.58869,3.27177,1.76477,155,"Distal Intergenic",5,70333617,70335727,2111,2,"SORBI_3005G217500","EES10267",-2657
"5",70339217,70339776,560,"*","shr_peaks_in_btx623_peak_65625",26,1.82727,4.71212,2.69499,207,"Distal Intergenic",5,70340412,70341998,1587,2,"SORBI_3005G217600","EES08978",2222
"5",70344301,70344744,444,"*","shr_peaks_in_btx623_peak_65626",18,1.67414,3.49292,1.89684,84,"Distal Intergenic",5,70340412,70341998,1587,2,"SORBI_3005G217600","EES08978",-2303
"5",70353241,70353531,291,"*","shr_peaks_in_btx623_peak_65627",17,1.63852,3.24268,1.7409,241,"Promoter (<=1kb)",5,70354157,70365593,11437,1,"SORBI_3005G217700","OQU84025",-626
"5",70364859,70365159,301,"*","shr_peaks_in_btx623_peak_65628",13,1.53166,2.54449,1.3109,71,"Exon (OQU84025/SORBI_3005G217700, exon 5 of 6)",5,70369486,70375429,5944,1,"SORBI_3005G217766","OQU84026",-4327
"5",70366036,70366475,440,"*","shr_peaks_in_btx623_peak_65629",14,1.56165,2.7388,1.44902,255,"Distal Intergenic",5,70369486,70375429,5944,1,"SORBI_3005G217766","OQU84026",-3011
"5",70367020,70367484,465,"*","shr_peaks_in_btx623_peak_65630",15,1.6029,3.0011,1.59164,95,"Distal Intergenic",5,70369486,70375429,5944,1,"SORBI_3005G217766","OQU84026",-2002
"5",70369593,70369919,327,"*","shr_peaks_in_btx623_peak_65631",13,1.53166,2.54449,1.3109,65,"Promoter (<=1kb)",5,70369486,70375429,5944,1,"SORBI_3005G217766","OQU84027",107
"5",70383358,70383614,257,"*","shr_peaks_in_btx623_peak_65632",25,1.73856,4.50828,2.58164,207,"Distal Intergenic",5,70393592,70394761,1170,1,"SORBI_3005G217832","OQU84028",-9978
"5",70388474,70388737,264,"*","shr_peaks_in_btx623_peak_65633",13,1.51183,2.51568,1.3109,65,"Distal Intergenic",5,70393592,70394761,1170,1,"SORBI_3005G217832","OQU84028",-4855
"5",70389754,70390223,470,"*","shr_peaks_in_btx623_peak_65634",16,1.59371,3.12763,1.69714,149,"Distal Intergenic",5,70393592,70394761,1170,1,"SORBI_3005G217832","OQU84028",-3369
"5",70395652,70395920,269,"*","shr_peaks_in_btx623_peak_65635",13,1.53166,2.54449,1.3109,74,"Promoter (<=1kb)",5,70396334,70399350,3017,1,"SORBI_3005G217900","KXG29139",-414
"5",70396348,70396638,291,"*","shr_peaks_in_btx623_peak_65636",20,1.70976,3.75169,2.058,91,"Promoter (<=1kb)",5,70396334,70399350,3017,1,"SORBI_3005G217900","KXG29139",14
"5",70399294,70399542,249,"*","shr_peaks_in_btx623_peak_65637",18,1.67414,3.49292,1.89684,103,"3' UTR",5,70396699,70399015,2317,1,"SORBI_3005G217900","KXG29138",2595
"5",70403220,70403526,307,"*","shr_peaks_in_btx623_peak_65638",27,1.85224,4.86931,2.7692,182,"Distal Intergenic",5,70396699,70399015,2317,1,"SORBI_3005G217900","KXG29138",6521
"5",70403860,70405015,1156,"*","shr_peaks_in_btx623_peak_65639a",31,1.92348,5.47581,3.16582,134,"3' UTR",5,70396699,70399015,2317,1,"SORBI_3005G217900","KXG29138",7161
"5",70403860,70405015,1156,"*","shr_peaks_in_btx623_peak_65639b",22,1.74538,4.01885,2.22653,574,"3' UTR",5,70396699,70399015,2317,1,"SORBI_3005G217900","KXG29138",7161
"5",70403860,70405015,1156,"*","shr_peaks_in_btx623_peak_65639c",13,1.53166,2.54449,1.3109,834,"3' UTR",5,70396699,70399015,2317,1,"SORBI_3005G217900","KXG29138",7161
"5",70407583,70407864,282,"*","shr_peaks_in_btx623_peak_65640",18,1.67414,3.49292,1.89684,269,"Exon (EES10269/SORBI_3005G218000, exon 7 of 24)",5,70403763,70412652,8890,2,"SORBI_3005G218000","EES10269",4788
"5",70408537,70408852,316,"*","shr_peaks_in_btx623_peak_65641",15,1.6029,3.0011,1.59164,298,"Exon (EES10269/SORBI_3005G218000, exon 4 of 24)",5,70403763,70412652,8890,2,"SORBI_3005G218000","EES10269",3800
"5",70414089,70414721,633,"*","shr_peaks_in_btx623_peak_65642a",23,1.75189,4.1784,2.36028,85,"Promoter (1-2kb)",5,70403764,70412652,8889,2,"SORBI_3005G218000","KXG29140",-1437
"5",70414089,70414721,633,"*","shr_peaks_in_btx623_peak_65642b",22,1.74538,4.01885,2.22653,446,"Promoter (1-2kb)",5,70403764,70412652,8889,2,"SORBI_3005G218000","KXG29140",-1437
"5",70416385,70416634,250,"*","shr_peaks_in_btx623_peak_65643",22,1.74538,4.01885,2.22653,12,"Distal Intergenic",5,70403764,70412652,8889,2,"SORBI_3005G218000","KXG29140",-3733
"5",70419445,70420057,613,"*","shr_peaks_in_btx623_peak_65644",21,1.71754,3.91058,2.19156,221,"Distal Intergenic",5,70403764,70412652,8889,2,"SORBI_3005G218000","KXG29140",-6793
"5",70422160,70422527,368,"*","shr_peaks_in_btx623_peak_65645",17,1.63852,3.24268,1.7409,80,"Distal Intergenic",5,70403764,70412652,8889,2,"SORBI_3005G218000","KXG29140",-9508
"5",70423008,70423455,448,"*","shr_peaks_in_btx623_peak_65646",13,1.53166,2.54449,1.3109,80,"Distal Intergenic",5,70403764,70412652,8889,2,"SORBI_3005G218000","KXG29140",-10356
"5",70426135,70426629,495,"*","shr_peaks_in_btx623_peak_65647a",31,1.92348,5.47581,3.16582,107,"Distal Intergenic",5,70427461,70437308,9848,2,"SORBI_3005G218100","KXG29141",10679
"5",70426135,70426629,495,"*","shr_peaks_in_btx623_peak_65647b",25,1.81662,4.57779,2.58164,446,"Distal Intergenic",5,70427461,70437308,9848,2,"SORBI_3005G218100","KXG29141",10679
"5",70429002,70429730,729,"*","shr_peaks_in_btx623_peak_65648",27,1.85224,4.86931,2.7692,122,"Exon (KXG29141/SORBI_3005G218100, exon 16 of 24)",5,70427461,70437308,9848,2,"SORBI_3005G218100","KXG29141",7578
"5",70433381,70433640,260,"*","shr_peaks_in_btx623_peak_65649",38,2.03034,6.44241,3.81846,173,"Intron (KXG29141/SORBI_3005G218100, intron 6 of 23)",5,70427461,70437308,9848,2,"SORBI_3005G218100","KXG29141",3668
"5",70438390,70438855,466,"*","shr_peaks_in_btx623_peak_65650",22,1.74402,4.01073,2.22653,426,"Promoter (1-2kb)",5,70427461,70437308,9848,2,"SORBI_3005G218100","KXG29141",-1082
"5",70440867,70441260,394,"*","shr_peaks_in_btx623_peak_65651",38,2.03034,6.44241,3.81846,240,"Distal Intergenic",5,70427461,70437308,9848,2,"SORBI_3005G218100","KXG29141",-3559
"5",70441660,70442018,359,"*","shr_peaks_in_btx623_peak_65652",18,1.67414,3.49292,1.89684,279,"Distal Intergenic",5,70427461,70437308,9848,2,"SORBI_3005G218100","KXG29141",-4352
"5",70444204,70444469,266,"*","shr_peaks_in_btx623_peak_65653",33,1.9591,5.79055,3.3753,224,"3' UTR",5,70427461,70437308,9848,2,"SORBI_3005G218100","KXG29141",-6896
"5",70444877,70445133,257,"*","shr_peaks_in_btx623_peak_65654",27,1.77331,4.74822,2.72509,135,"Exon (OQU84032/SORBI_3005G218201, exon 7 of 7)",5,70427461,70437308,9848,2,"SORBI_3005G218100","KXG29141",-7569
"5",70447588,70447862,275,"*","shr_peaks_in_btx623_peak_65655",16,1.6093,3.12696,1.69714,123,"Intron (OQU84032/SORBI_3005G218201, intron 6 of 6)",5,70444688,70456141,11454,2,"SORBI_3005G218201","OQU84034",8279
"5",70448815,70449720,906,"*","shr_peaks_in_btx623_peak_65656a",14,1.49936,2.65722,1.40547,100,"Intron (OQU84032/SORBI_3005G218201, intron 6 of 6)",5,70444688,70456141,11454,2,"SORBI_3005G218201","OQU84034",6421
"5",70448815,70449720,906,"*","shr_peaks_in_btx623_peak_65656b",63,2.35092,9.72343,6.3385,545,"Intron (OQU84032/SORBI_3005G218201, intron 6 of 6)",5,70444688,70456141,11454,2,"SORBI_3005G218201","OQU84034",6421
"5",70450028,70450357,330,"*","shr_peaks_in_btx623_peak_65657",33,1.9591,5.79055,3.3753,155,"Intron (OQU84032/SORBI_3005G218201, intron 6 of 6)",5,70444688,70456141,11454,2,"SORBI_3005G218201","OQU84034",5784
"5",70452159,70452639,481,"*","shr_peaks_in_btx623_peak_65658",35,1.99472,6.11279,3.59359,130,"Intron (OQU84032/SORBI_3005G218201, intron 4 of 6)",5,70444688,70456141,11454,2,"SORBI_3005G218201","OQU84034",3502
"5",70472124,70472394,271,"*","shr_peaks_in_btx623_peak_65659",22,1.73704,4.02824,2.23307,103,"Promoter (1-2kb)",5,70470666,70480586,9921,1,"SORBI_3005G218400","KXG29144",1458
"5",70475138,70475424,287,"*","shr_peaks_in_btx623_peak_65660",20,1.65102,3.71034,2.058,134,"Intron (KXG29143/SORBI_3005G218400, intron 1 of 1)",5,70470666,70480586,9921,1,"SORBI_3005G218400","KXG29144",4472
"5",70483289,70484471,1183,"*","shr_peaks_in_btx623_peak_65661a",20,1.70976,3.75169,2.058,343,"Distal Intergenic",5,70489925,70491651,1727,1,"SORBI_3005G218500","EES08995",-5454
"5",70483289,70484471,1183,"*","shr_peaks_in_btx623_peak_65661b",56,2.27968,8.94731,5.68968,698,"Distal Intergenic",5,70489925,70491651,1727,1,"SORBI_3005G218500","EES08995",-5454
"5",70483289,70484471,1183,"*","shr_peaks_in_btx623_peak_65661c",31,1.92348,5.47581,3.16582,958,"Distal Intergenic",5,70489925,70491651,1727,1,"SORBI_3005G218500","EES08995",-5454
"5",70487602,70487967,366,"*","shr_peaks_in_btx623_peak_65662",13,1.53166,2.54449,1.3109,80,"Promoter (1-2kb)",5,70489925,70491651,1727,1,"SORBI_3005G218500","EES08995",-1958
"5",70491882,70492688,807,"*","shr_peaks_in_btx623_peak_65663a",20,1.70976,3.75169,2.058,82,"Promoter (1-2kb)",5,70489925,70491651,1727,1,"SORBI_3005G218500","EES08995",1957
"5",70491882,70492688,807,"*","shr_peaks_in_btx623_peak_65663b",31,1.92348,5.47581,3.16582,499,"Promoter (1-2kb)",5,70489925,70491651,1727,1,"SORBI_3005G218500","EES08995",1957
"5",70493033,70493286,254,"*","shr_peaks_in_btx623_peak_65664",28,1.82138,4.94601,2.83391,223,"3' UTR",5,70489925,70491651,1727,1,"SORBI_3005G218500","EES08995",3108
"5",70496687,70496978,292,"*","shr_peaks_in_btx623_peak_65665",25,1.81662,4.57779,2.58164,95,"3' UTR",5,70489925,70491651,1727,1,"SORBI_3005G218500","EES08995",6762
"5",70517190,70517533,344,"*","shr_peaks_in_btx623_peak_65666",16,1.59808,3.01963,1.60658,196,"Promoter (1-2kb)",5,70515585,70525282,9698,1,"SORBI_3005G218700","OQU84036",1605
"5",70518004,70518255,252,"*","shr_peaks_in_btx623_peak_65667",18,1.60592,3.33374,1.81724,174,"Intron (KXG29146/SORBI_3005G218700, intron 1 of 1)",5,70515585,70525282,9698,1,"SORBI_3005G218700","OQU84036",2419
"5",70520300,70520554,255,"*","shr_peaks_in_btx623_peak_65668",18,1.63121,3.44124,1.89684,120,"Intron (KXG29146/SORBI_3005G218700, intron 1 of 1)",5,70515585,70525282,9698,1,"SORBI_3005G218700","OQU84036",4715
"5",70528903,70529496,594,"*","shr_peaks_in_btx623_peak_65669a",15,1.6029,3.0011,1.59164,80,"Distal Intergenic",5,70535137,70535953,817,1,"SORBI_3005G218800","EES08992",-5641
"5",70528903,70529496,594,"*","shr_peaks_in_btx623_peak_65669b",24,1.781,4.29426,2.40109,495,"Distal Intergenic",5,70535137,70535953,817,1,"SORBI_3005G218800","EES08992",-5641
"5",70531054,70531508,455,"*","shr_peaks_in_btx623_peak_65670",24,1.781,4.29426,2.40109,334,"Distal Intergenic",5,70535137,70535953,817,1,"SORBI_3005G218800","EES08992",-3629
"5",70546483,70546889,407,"*","shr_peaks_in_btx623_peak_65671",27,1.85224,4.86931,2.7692,116,"Distal Intergenic",5,70555318,70557086,1769,2,"SORBI_3005G219000","EES10271",10197
"5",70557657,70557978,322,"*","shr_peaks_in_btx623_peak_65672",25,1.81662,4.57779,2.58164,117,"Promoter (<=1kb)",5,70557081,70557858,778,2,"SORBI_3005G219100","OQU84037",0
"5",70581758,70582046,289,"*","shr_peaks_in_btx623_peak_65673",22,1.74538,4.01885,2.22653,141,"Distal Intergenic",5,70590297,70603175,12879,1,"SORBI_3005G219300","OQU84038",-8251
"5",70586415,70586709,295,"*","shr_peaks_in_btx623_peak_65674",15,1.53639,2.98811,1.59164,86,"Distal Intergenic",5,70590297,70603175,12879,1,"SORBI_3005G219300","OQU84038",-3588
"5",70587407,70587907,501,"*","shr_peaks_in_btx623_peak_65675",22,1.74538,4.01885,2.22653,473,"Distal Intergenic",5,70590297,70603175,12879,1,"SORBI_3005G219300","OQU84038",-2390
"5",70589232,70589608,377,"*","shr_peaks_in_btx623_peak_65676",31,1.92348,5.47581,3.16582,211,"Promoter (<=1kb)",5,70590297,70603175,12879,1,"SORBI_3005G219300","OQU84038",-689
"5",70605125,70605822,698,"*","shr_peaks_in_btx623_peak_65677a",15,1.55151,2.88452,1.54555,110,"Distal Intergenic",5,70609795,70611662,1868,1,"SORBI_3005G219500","KXG29152",-3973
"5",70605125,70605822,698,"*","shr_peaks_in_btx623_peak_65677b",13,1.48422,2.53649,1.3109,479,"Distal Intergenic",5,70609795,70611662,1868,1,"SORBI_3005G219500","KXG29152",-3973
"5",70607073,70607432,360,"*","shr_peaks_in_btx623_peak_65678",18,1.60592,3.33374,1.81724,275,"Distal Intergenic",5,70609795,70611662,1868,1,"SORBI_3005G219500","KXG29152",-2363
"5",70611614,70611858,245,"*","shr_peaks_in_btx623_peak_65679",25,1.8152,4.56898,2.58164,114,"Promoter (1-2kb)",5,70613405,70621457,8053,1,"SORBI_3005G219600","KXG29153",-1547
"5",70612102,70612516,415,"*","shr_peaks_in_btx623_peak_65680",15,1.6029,3.0011,1.59164,159,"Promoter (<=1kb)",5,70613405,70621457,8053,1,"SORBI_3005G219600","KXG29153",-889
"5",70625927,70626230,304,"*","shr_peaks_in_btx623_peak_65681",50,2.20844,8.19739,5.09554,136,"Distal Intergenic",5,70613405,70621459,8055,1,"SORBI_3005G219600","OQU84040",12522
"5",70626749,70627003,255,"*","shr_peaks_in_btx623_peak_65682",38,2.03034,6.44241,3.81846,131,"Distal Intergenic",5,70628848,70639031,10184,2,"SORBI_3005G219700","OQU84041",12028
"5",70628260,70628555,296,"*","shr_peaks_in_btx623_peak_65683",14,1.54859,2.6705,1.41615,160,"Distal Intergenic",5,70628848,70639031,10184,2,"SORBI_3005G219700","OQU84041",10476
"5",70631020,70631320,301,"*","shr_peaks_in_btx623_peak_65684",24,1.72169,4.39212,2.48303,115,"Exon (OQU84041/SORBI_3005G219700, exon 2 of 2)",5,70628848,70639031,10184,2,"SORBI_3005G219700","OQU84041",7711
"5",70633214,70633778,565,"*","shr_peaks_in_btx623_peak_65685",17,1.62472,3.21361,1.7409,383,"Intron (OQU84041/SORBI_3005G219700, intron 1 of 1)",5,70628848,70639031,10184,2,"SORBI_3005G219700","OQU84041",5253
"5",70637074,70637593,520,"*","shr_peaks_in_btx623_peak_65686",24,1.781,4.29426,2.40109,326,"Promoter (1-2kb)",5,70628848,70639031,10184,2,"SORBI_3005G219700","OQU84041",1438
"5",70638057,70638709,653,"*","shr_peaks_in_btx623_peak_65687",17,1.63852,3.24268,1.7409,472,"Promoter (<=1kb)",5,70628848,70639031,10184,2,"SORBI_3005G219700","OQU84041",322
"5",70640660,70640988,329,"*","shr_peaks_in_btx623_peak_65688",56,2.27968,8.94731,5.68968,191,"Promoter (<=1kb)",5,70640629,70659827,19199,1,"SORBI_3005G219900","EES09001",31
"5",70647773,70648101,329,"*","shr_peaks_in_btx623_peak_65689",23,1.73852,4.15518,2.34073,123,"5' UTR",5,70640409,70641344,936,2,"SORBI_3005G219800","KXG29154",-6429
"5",70654357,70654641,285,"*","shr_peaks_in_btx623_peak_65690",14,1.54476,2.80695,1.48015,73,"Intron (EES09001/SORBI_3005G219900, intron 1 of 1)",5,70662496,70669344,6849,1,"SORBI_3005G220000","OQU84042",-7855
"5",70656616,70657091,476,"*","shr_peaks_in_btx623_peak_65691a",14,1.56728,2.76832,1.44902,63,"Intron (EES09001/SORBI_3005G219900, intron 1 of 1)",5,70662496,70669344,6849,1,"SORBI_3005G220000","OQU84042",-5405
"5",70656616,70657091,476,"*","shr_peaks_in_btx623_peak_65691b",17,1.63852,3.24268,1.7409,440,"Intron (EES09001/SORBI_3005G219900, intron 1 of 1)",5,70662496,70669344,6849,1,"SORBI_3005G220000","OQU84042",-5405
"5",70658467,70658818,352,"*","shr_peaks_in_btx623_peak_65692",29,1.88786,5.16869,2.96335,163,"Exon (EES09001/SORBI_3005G219900, exon 2 of 2)",5,70662496,70669344,6849,1,"SORBI_3005G220000","OQU84042",-3678
"5",70659834,70660174,341,"*","shr_peaks_in_btx623_peak_65693",13,1.53166,2.54449,1.3109,71,"Downstream (<=300bp)",5,70662496,70669344,6849,1,"SORBI_3005G220000","OQU84042",-2322
"5",70663132,70663596,465,"*","shr_peaks_in_btx623_peak_65694",24,1.71042,4.25891,2.40109,94,"Promoter (<=1kb)",5,70662831,70669344,6514,1,"SORBI_3005G220000","EES10273",301
"5",70665910,70666192,283,"*","shr_peaks_in_btx623_peak_65695",14,1.55516,2.74506,1.44902,59,"Exon (OQU84042/SORBI_3005G220000, exon 4 of 7)",5,70662831,70669344,6514,1,"SORBI_3005G220000","EES10273",3079
"5",70671721,70672033,313,"*","shr_peaks_in_btx623_peak_65696",35,1.99472,6.11279,3.59359,173,"Promoter (1-2kb)",5,70670407,70681333,10927,1,"SORBI_3005G220101","OQU84043",1314
"5",70673024,70673322,299,"*","shr_peaks_in_btx623_peak_65697",27,1.85224,4.86931,2.7692,108,"Exon (OQU84043/SORBI_3005G220101, exon 8 of 13)",5,70670407,70681333,10927,1,"SORBI_3005G220101","OQU84043",2617
"5",70680358,70682048,1691,"*","shr_peaks_in_btx623_peak_65698a",30,1.83139,5.21927,3.00646,95,"Exon (OQU84043/SORBI_3005G220101, exon 12 of 13)",5,70670407,70681333,10927,1,"SORBI_3005G220101","OQU84043",9951
"5",70680358,70682048,1691,"*","shr_peaks_in_btx623_peak_65698b",25,1.81662,4.57779,2.58164,1436,"Exon (OQU84043/SORBI_3005G220101, exon 12 of 13)",5,70670407,70681333,10927,1,"SORBI_3005G220101","OQU84043",9951
"5",70684236,70684563,328,"*","shr_peaks_in_btx623_peak_65699",38,2.03034,6.44241,3.81846,173,"Distal Intergenic",5,70685953,70694592,8640,2,"SORBI_3005G220200","KXG29156",10029
"5",70686283,70686803,521,"*","shr_peaks_in_btx623_peak_65700",24,1.781,4.29426,2.40109,241,"Exon (OQU84044/SORBI_3005G220200, exon 4 of 5)",5,70685953,70694592,8640,2,"SORBI_3005G220200","KXG29156",7789
"5",70692294,70692648,355,"*","shr_peaks_in_btx623_peak_65701",25,1.81296,4.55513,2.58164,252,"Promoter (1-2kb)",5,70685953,70694592,8640,2,"SORBI_3005G220200","KXG29156",1944
"5",70707486,70707884,399,"*","shr_peaks_in_btx623_peak_65702",42,2.10158,7.12335,4.29705,132,"Distal Intergenic",5,70714487,70715067,581,2,"SORBI_3005G220250","OQU84045",7183
"5",70708728,70709543,816,"*","shr_peaks_in_btx623_peak_65703a",13,1.53166,2.54449,1.3109,156,"Distal Intergenic",5,70714487,70715067,581,2,"SORBI_3005G220250","OQU84045",5524
"5",70708728,70709543,816,"*","shr_peaks_in_btx623_peak_65703b",13,1.53166,2.54449,1.3109,472,"Distal Intergenic",5,70714487,70715067,581,2,"SORBI_3005G220250","OQU84045",5524
"5",70708728,70709543,816,"*","shr_peaks_in_btx623_peak_65703c",13,1.53166,2.54449,1.3109,510,"Distal Intergenic",5,70714487,70715067,581,2,"SORBI_3005G220250","OQU84045",5524
"5",70712538,70712896,359,"*","shr_peaks_in_btx623_peak_65704",14,1.56728,2.76832,1.44902,81,"Distal Intergenic",5,70714487,70715067,581,2,"SORBI_3005G220250","OQU84045",2171
"5",70716313,70717101,789,"*","shr_peaks_in_btx623_peak_65705a",13,1.53166,2.54449,1.3109,214,"Promoter (1-2kb)",5,70714487,70715067,581,2,"SORBI_3005G220250","OQU84045",-1246
"5",70716313,70717101,789,"*","shr_peaks_in_btx623_peak_65705b",14,1.56728,2.76832,1.44902,671,"Promoter (1-2kb)",5,70714487,70715067,581,2,"SORBI_3005G220250","OQU84045",-1246
"5",70720695,70720973,279,"*","shr_peaks_in_btx623_peak_65706",26,1.76561,4.69498,2.68129,200,"Promoter (<=1kb)",5,70720286,70725311,5026,1,"SORBI_3005G220300","KXG29157",409
"5",70723435,70724055,621,"*","shr_peaks_in_btx623_peak_65707",14,1.56334,2.78868,1.46503,74,"Exon (KXG29157/SORBI_3005G220300, exon 3 of 4)",5,70726358,70727058,701,2,"SORBI_3005G220400","EES10281",3003
"5",70733808,70734316,509,"*","shr_peaks_in_btx623_peak_65708",29,1.88786,5.16869,2.96335,118,"Promoter (1-2kb)",5,70731333,70732033,701,2,"SORBI_3005G220500","EES10282",-1775
"5",70738953,70739216,264,"*","shr_peaks_in_btx623_peak_65709",20,1.70976,3.75169,2.058,180,"Promoter (<=1kb)",5,70736098,70739096,2999,2,"SORBI_3005G220560","OQU84046",0
"5",70739577,70739876,300,"*","shr_peaks_in_btx623_peak_65710",18,1.67414,3.49292,1.89684,75,"Promoter (<=1kb)",5,70736098,70739096,2999,2,"SORBI_3005G220560","OQU84046",-481
"5",70742306,70742574,269,"*","shr_peaks_in_btx623_peak_65711",14,1.56728,2.76832,1.44902,223,"Distal Intergenic",5,70745726,70747682,1957,1,"SORBI_3005G220620","OQU84047",-3152
"5",70745050,70745329,280,"*","shr_peaks_in_btx623_peak_65712",15,1.6029,3.0011,1.59164,81,"Promoter (<=1kb)",5,70745726,70747682,1957,1,"SORBI_3005G220620","OQU84047",-397
"5",70749505,70749759,255,"*","shr_peaks_in_btx623_peak_65713",14,1.56728,2.76832,1.44902,142,"Distal Intergenic",5,70745726,70747682,1957,1,"SORBI_3005G220620","OQU84047",3779
"5",70753886,70754223,338,"*","shr_peaks_in_btx623_peak_65714",38,2.03034,6.44241,3.81846,118,"Distal Intergenic",5,70759997,70761810,1814,1,"SORBI_3005G220680","OQU84048",-5774
"5",70760419,70760744,326,"*","shr_peaks_in_btx623_peak_65715",13,1.53166,2.54449,1.3109,69,"Promoter (<=1kb)",5,70759997,70761810,1814,1,"SORBI_3005G220680","OQU84048",422
"5",70761325,70762276,952,"*","shr_peaks_in_btx623_peak_65716a",50,2.18081,8.10255,5.05862,112,"Promoter (<=1kb)",5,70762552,70766050,3499,1,"SORBI_3005G220740","OQU84049",-276
"5",70761325,70762276,952,"*","shr_peaks_in_btx623_peak_65716b",38,2.03034,6.44241,3.81846,515,"Promoter (<=1kb)",5,70762552,70766050,3499,1,"SORBI_3005G220740","OQU84049",-276
"5",70773310,70773585,276,"*","shr_peaks_in_btx623_peak_65717",48,2.15209,7.78668,4.81826,128,"Distal Intergenic",5,70777812,70781051,3240,1,"SORBI_3005G220800","OQU84050",-4227
"5",70776419,70776821,403,"*","shr_peaks_in_btx623_peak_65718",17,1.63852,3.24268,1.7409,154,"Promoter (<=1kb)",5,70777812,70781051,3240,1,"SORBI_3005G220800","OQU84050",-991
"5",70778509,70778856,348,"*","shr_peaks_in_btx623_peak_65719",19,1.62339,3.58113,1.97035,88,"Promoter (<=1kb)",5,70777812,70781051,3240,1,"SORBI_3005G220800","OQU84050",697
"5",70782526,70782848,323,"*","shr_peaks_in_btx623_peak_65720",28,1.74214,4.94548,2.83391,175,"Distal Intergenic",5,70777812,70781051,3240,1,"SORBI_3005G220800","OQU84050",4714
"5",70789295,70789713,419,"*","shr_peaks_in_btx623_peak_65721",37,1.96385,6.2371,3.70127,115,"Promoter (1-2kb)",5,70791156,70791834,679,1,"SORBI_3005G221000","KXG29161",-1443
"5",70793077,70793622,546,"*","shr_peaks_in_btx623_peak_65722",64,2.35437,9.87432,6.475,378,"Promoter (<=1kb)",5,70793321,70793894,574,1,"SORBI_3005G221100","EES10279",0
"5",70794277,70794579,303,"*","shr_peaks_in_btx623_peak_65723",31,1.92348,5.47581,3.16582,251,"Promoter (<=1kb)",5,70793321,70793894,574,1,"SORBI_3005G221100","EES10279",956
"5",70799087,70799508,422,"*","shr_peaks_in_btx623_peak_65724",13,1.53166,2.54449,1.3109,147,"Distal Intergenic",5,70793321,70793894,574,1,"SORBI_3005G221100","EES10279",5766
"5",70803339,70803671,333,"*","shr_peaks_in_btx623_peak_65725",22,1.74538,4.01885,2.22653,94,"Promoter (1-2kb)",5,70805630,70806207,578,1,"SORBI_3005G221200","OQU84051",-1959
"5",70814143,70815022,880,"*","shr_peaks_in_btx623_peak_65726",17,1.5911,3.19969,1.7409,35,"Distal Intergenic",5,70822155,70825590,3436,1,"SORBI_3005G221250","OQU84052",-7133
"5",70818059,70818340,282,"*","shr_peaks_in_btx623_peak_65727",14,1.51327,2.66688,1.4137,79,"Distal Intergenic",5,70822155,70825590,3436,1,"SORBI_3005G221250","OQU84052",-3815
"5",70821434,70821765,332,"*","shr_peaks_in_btx623_peak_65728",17,1.63852,3.24268,1.7409,284,"Promoter (<=1kb)",5,70822155,70825590,3436,1,"SORBI_3005G221250","OQU84052",-390
"5",70849091,70849424,334,"*","shr_peaks_in_btx623_peak_65729",31,1.92348,5.47581,3.16582,79,"Exon (KXG29170/SORBI_3005G222000, exon 14 of 21)",5,70844369,70846025,1657,1,"SORBI_3005G221900","KXG29169",4722
"5",70858620,70858946,327,"*","shr_peaks_in_btx623_peak_65730",13,1.5286,2.56649,1.32887,67,"Promoter (1-2kb)",5,70860568,70871084,10517,1,"SORBI_3005G222200","EES09011",-1622
"5",70860823,70861105,283,"*","shr_peaks_in_btx623_peak_65731",33,1.9591,5.79055,3.3753,146,"Promoter (<=1kb)",5,70860568,70871084,10517,1,"SORBI_3005G222200","EES09011",255
"5",70862615,70863196,582,"*","shr_peaks_in_btx623_peak_65732",22,1.74538,4.01885,2.22653,70,"5' UTR",5,70860568,70871084,10517,1,"SORBI_3005G222200","EES09011",2047
"5",70872203,70872465,263,"*","shr_peaks_in_btx623_peak_65733",25,1.81662,4.57779,2.58164,118,"Distal Intergenic",5,70860568,70871084,10517,1,"SORBI_3005G222200","EES09011",11635
"5",70876671,70877188,518,"*","shr_peaks_in_btx623_peak_65734",22,1.74538,4.01885,2.22653,424,"Distal Intergenic",5,70886686,70893616,6931,1,"SORBI_3005G222300","OQU84058",-9498
"5",70878598,70878938,341,"*","shr_peaks_in_btx623_peak_65735",31,1.92348,5.47581,3.16582,117,"Distal Intergenic",5,70886686,70893616,6931,1,"SORBI_3005G222300","OQU84058",-7748
"5",70879802,70880218,417,"*","shr_peaks_in_btx623_peak_65736",19,1.63468,3.60619,1.99258,327,"Distal Intergenic",5,70886686,70893616,6931,1,"SORBI_3005G222300","OQU84058",-6468
"5",70883850,70884133,284,"*","shr_peaks_in_btx623_peak_65737",17,1.61448,3.15606,1.72152,69,"Distal Intergenic",5,70886686,70893616,6931,1,"SORBI_3005G222300","OQU84058",-2553
"5",70886076,70886468,393,"*","shr_peaks_in_btx623_peak_65738",14,1.55448,2.82157,1.49337,160,"Promoter (<=1kb)",5,70886686,70893616,6931,1,"SORBI_3005G222300","OQU84058",-218
"5",70888343,70888633,291,"*","shr_peaks_in_btx623_peak_65739",29,1.88786,5.16869,2.96335,158,"Promoter (1-2kb)",5,70886686,70893616,6931,1,"SORBI_3005G222300","OQU84058",1657
"5",70892242,70892635,394,"*","shr_peaks_in_btx623_peak_65740",29,1.88786,5.16869,2.96335,238,"Exon (OQU84058/SORBI_3005G222300, exon 9 of 14)",5,70886686,70893616,6931,1,"SORBI_3005G222300","OQU84058",5556
"5",70894111,70894689,579,"*","shr_peaks_in_btx623_peak_65741a",17,1.63852,3.24268,1.7409,174,"Distal Intergenic",5,70886686,70893616,6931,1,"SORBI_3005G222300","OQU84058",7425
"5",70894111,70894689,579,"*","shr_peaks_in_btx623_peak_65741b",81,2.52392,11.7333,8.13395,426,"Distal Intergenic",5,70886686,70893616,6931,1,"SORBI_3005G222300","OQU84058",7425
"5",70904448,70904692,245,"*","shr_peaks_in_btx623_peak_65742",29,1.88786,5.16869,2.96335,81,"Distal Intergenic",5,70906994,70913111,6118,1,"SORBI_3005G222400","KXG29172",-2302
"5",70907150,70907821,672,"*","shr_peaks_in_btx623_peak_65743a",33,1.87685,5.76036,3.3753,205,"Promoter (<=1kb)",5,70906994,70913111,6118,1,"SORBI_3005G222400","KXG29172",156
"5",70907150,70907821,672,"*","shr_peaks_in_btx623_peak_65743b",13,1.47422,2.60722,1.36309,586,"Promoter (<=1kb)",5,70906994,70913111,6118,1,"SORBI_3005G222400","KXG29172",156
"5",70918895,70919379,485,"*","shr_peaks_in_btx623_peak_65744",54,2.24249,8.67034,5.47995,349,"Promoter (<=1kb)",5,70914593,70918185,3593,2,"SORBI_3005G222500","EES10287",-710
"5",70921362,70921717,356,"*","shr_peaks_in_btx623_peak_65745",14,1.53752,2.68969,1.43294,79,"Distal Intergenic",5,70914593,70918185,3593,2,"SORBI_3005G222500","EES10287",-3177
"5",70923099,70923387,289,"*","shr_peaks_in_btx623_peak_65746",13,1.53166,2.54449,1.3109,74,"Distal Intergenic",5,70926839,70931382,4544,1,"SORBI_3005G222600","OQU84059",-3452
"5",70930373,70930791,419,"*","shr_peaks_in_btx623_peak_65747",38,1.99315,6.36079,3.80614,229,"Exon (OQU84059/SORBI_3005G222600, exon 2 of 2)",5,70926839,70931382,4544,1,"SORBI_3005G222600","OQU84060",3534
"5",70936893,70937161,269,"*","shr_peaks_in_btx623_peak_65748",13,1.53166,2.54449,1.3109,95,"Promoter (1-2kb)",5,70935572,70938142,2571,1,"SORBI_3005G222650","OQU84062",1321
"5",70939217,70939550,334,"*","shr_peaks_in_btx623_peak_65749",30,1.8054,5.23339,3.01884,275,"Promoter (<=1kb)",5,70938935,70942578,3644,1,"SORBI_3005G222700","KXG29173",282
"5",70940034,70940378,345,"*","shr_peaks_in_btx623_peak_65750",20,1.68234,3.64585,2.02514,97,"Promoter (1-2kb)",5,70938935,70942578,3644,1,"SORBI_3005G222700","KXG29173",1099
"5",70941168,70941479,312,"*","shr_peaks_in_btx623_peak_65751",15,1.59266,2.94594,1.59164,135,"Promoter (1-2kb)",5,70942615,70943743,1129,1,"SORBI_3005G222800","KXG29174",-1136
"5",70946321,70947111,791,"*","shr_peaks_in_btx623_peak_65752a",27,1.82963,4.79565,2.76564,181,"Distal Intergenic",5,70950646,70956228,5583,1,"SORBI_3005G222900","OQU84063",-3535
"5",70946321,70947111,791,"*","shr_peaks_in_btx623_peak_65752b",17,1.63053,3.29407,1.78372,499,"Distal Intergenic",5,70950646,70956228,5583,1,"SORBI_3005G222900","OQU84063",-3535
"5",70950566,70950998,433,"*","shr_peaks_in_btx623_peak_65753",17,1.63852,3.24268,1.7409,108,"Promoter (<=1kb)",5,70950646,70956228,5583,1,"SORBI_3005G222900","OQU84063",0
"5",70954745,70955041,297,"*","shr_peaks_in_btx623_peak_65754",44,2.02821,7.32622,4.47343,179,"Promoter (1-2kb)",5,70956293,70957641,1349,1,"SORBI_3005G223000","KXG29176",-1252
"5",70955975,70956325,351,"*","shr_peaks_in_btx623_peak_65755",14,1.56728,2.76832,1.44902,102,"Promoter (<=1kb)",5,70956293,70957641,1349,1,"SORBI_3005G223000","KXG29176",0
"5",70957595,70957906,312,"*","shr_peaks_in_btx623_peak_65756",13,1.53166,2.54449,1.3109,105,"Promoter (1-2kb)",5,70956293,70957641,1349,1,"SORBI_3005G223000","KXG29176",1302
"5",70959292,70959742,451,"*","shr_peaks_in_btx623_peak_65757",13,1.52857,2.52876,1.3109,59,"Distal Intergenic",5,70956293,70957641,1349,1,"SORBI_3005G223000","KXG29176",2999
"5",70960511,70960852,342,"*","shr_peaks_in_btx623_peak_65758",26,1.82727,4.71212,2.69499,184,"Distal Intergenic",5,70956293,70957641,1349,1,"SORBI_3005G223000","KXG29176",4218
"5",70972031,70972319,289,"*","shr_peaks_in_btx623_peak_65759",15,1.6029,3.0011,1.59164,110,"Distal Intergenic",5,70969450,70969979,530,2,"SORBI_3005G223300","KXG29179",-2052
"5",70975026,70975383,358,"*","shr_peaks_in_btx623_peak_65760",31,1.92348,5.47581,3.16582,294,"Distal Intergenic",5,70969450,70969979,530,2,"SORBI_3005G223300","KXG29179",-5047
"5",70986966,70987300,335,"*","shr_peaks_in_btx623_peak_65761",40,1.99667,6.81775,4.08546,179,"Promoter (1-2kb)",5,70988835,70999458,10624,1,"SORBI_3005G223450","OQU84064",-1535
"5",70998908,70999193,286,"*","shr_peaks_in_btx623_peak_65762",20,1.70976,3.75169,2.058,200,"3' UTR",5,71003943,71008982,5040,1,"SORBI_3005G223600","OQU84065",-4750
"5",71007241,71007653,413,"*","shr_peaks_in_btx623_peak_65763",26,1.7954,4.64171,2.63452,77,"3' UTR",5,71003943,71008982,5040,1,"SORBI_3005G223600","OQU84065",3298
"5",71008532,71008955,424,"*","shr_peaks_in_btx623_peak_65764",27,1.55245,4.87328,2.77151,200,"3' UTR",5,71003943,71008982,5040,1,"SORBI_3005G223600","OQU84065",4589
"5",71010589,71010924,336,"*","shr_peaks_in_btx623_peak_65765",13,1.33807,2.64488,1.39587,93,"Distal Intergenic",5,71014467,71023882,9416,1,"SORBI_3005G223700","EES09013",-3543
"5",71011348,71011811,464,"*","shr_peaks_in_btx623_peak_65766",61,1.82902,9.45641,6.12026,167,"Distal Intergenic",5,71014467,71023882,9416,1,"SORBI_3005G223700","EES09013",-2656
"5",71014083,71014601,519,"*","shr_peaks_in_btx623_peak_65767a",20,1.43274,3.79851,2.09667,73,"Promoter (<=1kb)",5,71014467,71023882,9416,1,"SORBI_3005G223700","EES09013",0
"5",71014083,71014601,519,"*","shr_peaks_in_btx623_peak_65767b",38,1.57233,6.37266,3.81681,437,"Promoter (<=1kb)",5,71014467,71023882,9416,1,"SORBI_3005G223700","EES09013",0
"5",71049618,71049861,244,"*","shr_peaks_in_btx623_peak_65768",20,1.69884,3.6883,2.058,110,"Distal Intergenic",5,71036407,71038485,2079,1,"SORBI_3005G223850","OQU84068",13211
"5",71058487,71059076,590,"*","shr_peaks_in_btx623_peak_65769",15,1.6029,3.0011,1.59164,157,"Distal Intergenic",5,71036407,71038485,2079,1,"SORBI_3005G223850","OQU84068",22080
"5",71064218,71064478,261,"*","shr_peaks_in_btx623_peak_65770",33,1.9591,5.79055,3.3753,130,"Distal Intergenic",5,71081227,71085052,3826,1,"SORBI_3005G224000","EES09021",-16749
"5",71082163,71082823,661,"*","shr_peaks_in_btx623_peak_65771",14,1.56728,2.76832,1.44902,93,"Promoter (<=1kb)",5,71081227,71085052,3826,1,"SORBI_3005G224000","EES09021",936
"5",71083271,71083513,243,"*","shr_peaks_in_btx623_peak_65772",24,1.781,4.29426,2.40109,155,"Exon (EES09021/SORBI_3005G224000, exon 3 of 3)",5,71081227,71085052,3826,1,"SORBI_3005G224000","EES09021",2044
"5",71094484,71094774,291,"*","shr_peaks_in_btx623_peak_65773",18,1.60441,3.36935,1.84659,143,"Distal Intergenic",5,71100245,71104989,4745,1,"SORBI_3005G224200","OQU84069",-5471
"5",71108552,71109302,751,"*","shr_peaks_in_btx623_peak_65774",13,1.53166,2.54449,1.3109,578,"Distal Intergenic",5,71100245,71104989,4745,1,"SORBI_3005G224200","OQU84069",8307
"5",71111401,71111713,313,"*","shr_peaks_in_btx623_peak_65775",29,1.88786,5.16869,2.96335,263,"Distal Intergenic",5,71120059,71122441,2383,1,"SORBI_3005G224300","EES09017",-8346
"5",71112194,71113227,1034,"*","shr_peaks_in_btx623_peak_65776a",18,1.67414,3.49292,1.89684,90,"Distal Intergenic",5,71120059,71122441,2383,1,"SORBI_3005G224300","EES09017",-6832
"5",71112194,71113227,1034,"*","shr_peaks_in_btx623_peak_65776b",14,1.54615,2.65781,1.40547,535,"Distal Intergenic",5,71120059,71122441,2383,1,"SORBI_3005G224300","EES09017",-6832
"5",71112194,71113227,1034,"*","shr_peaks_in_btx623_peak_65776c",13,1.53166,2.54449,1.3109,877,"Distal Intergenic",5,71120059,71122441,2383,1,"SORBI_3005G224300","EES09017",-6832
"5",71117341,71117648,308,"*","shr_peaks_in_btx623_peak_65777",60,2.26685,9.31368,6.0071,251,"Distal Intergenic",5,71120059,71122441,2383,1,"SORBI_3005G224300","EES09017",-2411
"5",71119947,71120461,515,"*","shr_peaks_in_btx623_peak_65778",20,1.49332,3.61974,2.00259,326,"Promoter (<=1kb)",5,71120059,71122441,2383,1,"SORBI_3005G224300","EES09017",0
"5",71120803,71121537,735,"*","shr_peaks_in_btx623_peak_65779a",14,1.37759,2.70997,1.44902,66,"Promoter (<=1kb)",5,71120059,71122441,2383,1,"SORBI_3005G224300","EES09017",744
"5",71120803,71121537,735,"*","shr_peaks_in_btx623_peak_65779b",49,1.90322,8.0029,4.96855,506,"Promoter (<=1kb)",5,71120059,71122441,2383,1,"SORBI_3005G224300","EES09017",744
"5",71122196,71122645,450,"*","shr_peaks_in_btx623_peak_65780",31,1.69371,5.43149,3.16582,138,"3' UTR",5,71120059,71122441,2383,1,"SORBI_3005G224300","EES09017",2137
"5",71126145,71126504,360,"*","shr_peaks_in_btx623_peak_65781",29,1.6429,5.15384,2.96335,187,"Promoter (<=1kb)",5,71126761,71129300,2540,1,"SORBI_3005G224400","EES09025",-257
"5",71127188,71127997,810,"*","shr_peaks_in_btx623_peak_65782a",14,1.39358,2.77404,1.45345,94,"Promoter (<=1kb)",5,71126761,71129300,2540,1,"SORBI_3005G224400","EES09025",427
"5",71127188,71127997,810,"*","shr_peaks_in_btx623_peak_65782b",16,1.44439,3.05727,1.63838,435,"Promoter (<=1kb)",5,71126761,71129300,2540,1,"SORBI_3005G224400","EES09025",427
"5",71129376,71129740,365,"*","shr_peaks_in_btx623_peak_65783",15,1.45886,2.93579,1.58866,31,"Downstream (<=300bp)",5,71126761,71129300,2540,1,"SORBI_3005G224400","EES09025",2615
"5",71130015,71130892,878,"*","shr_peaks_in_btx623_peak_65784a",35,1.75772,6.08821,3.59359,236,"Distal Intergenic",5,71126761,71129300,2540,1,"SORBI_3005G224400","EES09025",3254
"5",71130015,71130892,878,"*","shr_peaks_in_btx623_peak_65784b",31,1.67987,5.40675,3.16582,777,"Distal Intergenic",5,71126761,71129300,2540,1,"SORBI_3005G224400","EES09025",3254
"5",71132552,71133991,1440,"*","shr_peaks_in_btx623_peak_65785a",38,1.75576,6.3683,3.81283,183,"Distal Intergenic",5,71126761,71129300,2540,1,"SORBI_3005G224400","EES09025",5791
"5",71132552,71133991,1440,"*","shr_peaks_in_btx623_peak_65785b",26,1.61089,4.62502,2.62132,765,"Distal Intergenic",5,71126761,71129300,2540,1,"SORBI_3005G224400","EES09025",5791
"5",71132552,71133991,1440,"*","shr_peaks_in_btx623_peak_65785c",17,1.47653,3.22338,1.7409,1008,"Distal Intergenic",5,71126761,71129300,2540,1,"SORBI_3005G224400","EES09025",5791
"5",71132552,71133991,1440,"*","shr_peaks_in_btx623_peak_65785d",22,1.56471,4.0921,2.28717,1313,"Distal Intergenic",5,71126761,71129300,2540,1,"SORBI_3005G224400","EES09025",5791
"5",71137656,71138478,823,"*","shr_peaks_in_btx623_peak_65786a",67,2.00123,10.2179,6.7694,161,"5' UTR",5,71134604,71142614,8011,2,"SORBI_3005G224500","EES10290",4136
"5",71137656,71138478,823,"*","shr_peaks_in_btx623_peak_65786b",50,1.91039,8.15309,5.09554,501,"5' UTR",5,71134604,71142614,8011,2,"SORBI_3005G224500","EES10290",4136
"5",71144106,71145163,1058,"*","shr_peaks_in_btx623_peak_65787a",16,1.50708,3.12079,1.69187,69,"Promoter (1-2kb)",5,71134604,71142614,8011,2,"SORBI_3005G224500","EES10290",-1492
"5",71144106,71145163,1058,"*","shr_peaks_in_btx623_peak_65787b",14,1.45124,2.76323,1.44902,313,"Promoter (1-2kb)",5,71134604,71142614,8011,2,"SORBI_3005G224500","EES10290",-1492
"5",71144106,71145163,1058,"*","shr_peaks_in_btx623_peak_65787c",17,1.48216,3.20381,1.7409,601,"Promoter (1-2kb)",5,71134604,71142614,8011,2,"SORBI_3005G224500","EES10290",-1492
"5",71144106,71145163,1058,"*","shr_peaks_in_btx623_peak_65787d",17,1.48462,3.28725,1.77883,656,"Promoter (1-2kb)",5,71134604,71142614,8011,2,"SORBI_3005G224500","EES10290",-1492
"5",71144106,71145163,1058,"*","shr_peaks_in_btx623_peak_65787e",72,2.01988,10.79,7.27982,916,"Promoter (1-2kb)",5,71134604,71142614,8011,2,"SORBI_3005G224500","EES10290",-1492
"5",71147454,71148374,921,"*","shr_peaks_in_btx623_peak_65788a",37,1.74047,6.33153,3.78022,121,"Promoter (<=1kb)",5,71147679,71148046,368,1,"SORBI_3005G224601","OQU84070",0
"5",71147454,71148374,921,"*","shr_peaks_in_btx623_peak_65788b",18,1.49481,3.46749,1.89684,604,"Promoter (<=1kb)",5,71147679,71148046,368,1,"SORBI_3005G224601","OQU84070",0
"5",71149082,71150111,1030,"*","shr_peaks_in_btx623_peak_65789a",44,1.74696,7.33445,4.48137,240,"Promoter (1-2kb)",5,71147679,71148046,368,1,"SORBI_3005G224601","OQU84070",1403
"5",71149082,71150111,1030,"*","shr_peaks_in_btx623_peak_65789b",17,1.44772,3.28376,1.77586,791,"Promoter (1-2kb)",5,71147679,71148046,368,1,"SORBI_3005G224601","OQU84070",1403
"5",71150433,71151180,748,"*","shr_peaks_in_btx623_peak_65790",22,1.5518,4.02035,2.22742,224,"Promoter (<=1kb)",5,71151154,71151564,411,2,"SORBI_3005G224700","KXG29188",384
"5",71153905,71155309,1405,"*","shr_peaks_in_btx623_peak_65791a",47,1.87654,7.7278,4.7765,132,"Promoter (1-2kb)",5,71150931,71152417,1487,2,"SORBI_3005G224700","KXG29190",-1488
"5",71153905,71155309,1405,"*","shr_peaks_in_btx623_peak_65791b",55,1.96583,8.73104,5.53005,761,"Promoter (1-2kb)",5,71150931,71152417,1487,2,"SORBI_3005G224700","KXG29190",-1488
"5",71153905,71155309,1405,"*","shr_peaks_in_btx623_peak_65791c",13,1.3966,2.53563,1.3109,1292,"Promoter (1-2kb)",5,71150931,71152417,1487,2,"SORBI_3005G224700","KXG29190",-1488
"5",71160744,71161064,321,"*","shr_peaks_in_btx623_peak_65792",35,1.99472,6.11279,3.59359,140,"Promoter (<=1kb)",5,71159069,71160549,1481,2,"SORBI_3005G224800","KXG29192",-195
"5",71176168,71176502,335,"*","shr_peaks_in_btx623_peak_65793",13,1.53166,2.54449,1.3109,131,"Promoter (<=1kb)",5,71173738,71175565,1828,2,"SORBI_3005G225000","KXG29193",-603
"5",71177540,71177851,312,"*","shr_peaks_in_btx623_peak_65794",14,1.56728,2.76832,1.44902,66,"Promoter (1-2kb)",5,71179759,71182748,2990,1,"SORBI_3005G225100","EES09026",-1908
"5",71181405,71181768,364,"*","shr_peaks_in_btx623_peak_65795",22,1.74538,4.01885,2.22653,157,"Promoter (1-2kb)",5,71179759,71183139,3381,1,"SORBI_3005G225100","OQU84072",1646
"5",71191477,71191859,383,"*","shr_peaks_in_btx623_peak_65796",27,1.85224,4.86931,2.7692,244,"Promoter (<=1kb)",5,71192405,71196002,3598,1,"SORBI_3005G225200","OQU84073",-546
"5",71195287,71195562,276,"*","shr_peaks_in_btx623_peak_65797",33,1.92742,5.81794,3.39748,122,"Promoter (1-2kb)",5,71196817,71198462,1646,1,"SORBI_3005G225300","KXG29195",-1255
"5",71204408,71204837,430,"*","shr_peaks_in_btx623_peak_65798",20,1.70976,3.75169,2.058,388,"5' UTR",5,71201980,71208005,6026,1,"SORBI_3005G225400","OQU84074",2428
"5",71206236,71207202,967,"*","shr_peaks_in_btx623_peak_65799a",18,1.63779,3.38426,1.85988,79,"Promoter (1-2kb)",5,71208808,71215655,6848,1,"SORBI_3005G225500","OQU84075",-1606
"5",71206236,71207202,967,"*","shr_peaks_in_btx623_peak_65799b",17,1.63852,3.24268,1.7409,569,"Promoter (1-2kb)",5,71208808,71215655,6848,1,"SORBI_3005G225500","OQU84075",-1606
"5",71209895,71210208,314,"*","shr_peaks_in_btx623_peak_65800",33,1.89669,5.68004,3.33949,140,"Promoter (1-2kb)",5,71208808,71215655,6848,1,"SORBI_3005G225500","OQU84075",1087
"5",71211940,71212555,616,"*","shr_peaks_in_btx623_peak_65801",31,1.92348,5.47581,3.16582,442,"3' UTR",5,71208808,71215655,6848,1,"SORBI_3005G225500","OQU84075",3132
"5",71214208,71214452,245,"*","shr_peaks_in_btx623_peak_65802",14,1.56728,2.76832,1.44902,67,"3' UTR",5,71215844,71217070,1227,2,"SORBI_3005G225700","OQU84076",2618
"5",71219241,71219521,281,"*","shr_peaks_in_btx623_peak_65803",18,1.67414,3.49292,1.89684,105,"Distal Intergenic",5,71215844,71217070,1227,2,"SORBI_3005G225700","OQU84076",-2171
"5",71221924,71222231,308,"*","shr_peaks_in_btx623_peak_65804",25,1.81662,4.57779,2.58164,207,"Distal Intergenic",5,71215844,71217070,1227,2,"SORBI_3005G225700","OQU84076",-4854
"5",71226053,71226313,261,"*","shr_peaks_in_btx623_peak_65805",17,1.63852,3.24268,1.7409,104,"Distal Intergenic",5,71215844,71217070,1227,2,"SORBI_3005G225700","OQU84076",-8983
"5",71231549,71231960,412,"*","shr_peaks_in_btx623_peak_65806",40,2.05361,6.78653,4.05906,87,"Distal Intergenic",5,71240349,71240957,609,1,"SORBI_3005G225901","OQU84077",-8389
"5",71244213,71244516,304,"*","shr_peaks_in_btx623_peak_65807",77,2.49341,11.3514,7.77609,121,"Promoter (<=1kb)",5,71239783,71245313,5531,2,"SORBI_3005G225800","OQU84078",797
"5",71250743,71250992,250,"*","shr_peaks_in_btx623_peak_65808",25,1.81662,4.57779,2.58164,135,"Distal Intergenic",5,71239783,71245313,5531,2,"SORBI_3005G225800","OQU84078",-5430
"5",71293526,71293876,351,"*","shr_peaks_in_btx623_peak_65809",30,1.82179,5.28665,3.06506,186,"Promoter (1-2kb)",5,71292174,71294982,2809,1,"SORBI_3005G226000","OQU84079",1352
"5",71302795,71303225,431,"*","shr_peaks_in_btx623_peak_65810",63,2.35092,9.72343,6.3385,221,"Promoter (<=1kb)",5,71302053,71302604,552,2,"SORBI_3005G226100","EES10296",-191
"5",71303969,71304389,421,"*","shr_peaks_in_btx623_peak_65811",29,1.88786,5.16869,2.96335,97,"Promoter (1-2kb)",5,71302053,71302604,552,2,"SORBI_3005G226100","EES10296",-1365
"5",71306588,71307192,605,"*","shr_peaks_in_btx623_peak_65812a",18,1.67414,3.49292,1.89684,126,"Promoter (1-2kb)",5,71304814,71308449,3636,2,"SORBI_3005G226150","OQU84080",1257
"5",71306588,71307192,605,"*","shr_peaks_in_btx623_peak_65812b",25,1.81662,4.57779,2.58164,465,"Promoter (1-2kb)",5,71304814,71308449,3636,2,"SORBI_3005G226150","OQU84080",1257
"5",71311978,71312585,608,"*","shr_peaks_in_btx623_peak_65813a",35,1.97022,6.11541,3.59442,89,"Distal Intergenic",5,71304814,71308449,3636,2,"SORBI_3005G226150","OQU84080",-3529
"5",71311978,71312585,608,"*","shr_peaks_in_btx623_peak_65813b",30,1.83535,5.31618,3.08993,529,"Distal Intergenic",5,71304814,71308449,3636,2,"SORBI_3005G226150","OQU84080",-3529
"5",71314324,71314667,344,"*","shr_peaks_in_btx623_peak_65814",18,1.65973,3.41119,1.88205,117,"Distal Intergenic",5,71318390,71321095,2706,1,"SORBI_3005G226200","KXG29202",-3723
"5",71316348,71316637,290,"*","shr_peaks_in_btx623_peak_65815",13,1.5214,2.60287,1.36047,234,"Promoter (1-2kb)",5,71318390,71321095,2706,1,"SORBI_3005G226200","KXG29202",-1753
"5",71317632,71318215,584,"*","shr_peaks_in_btx623_peak_65816a",18,1.67414,3.49292,1.89684,70,"Promoter (<=1kb)",5,71318390,71321095,2706,1,"SORBI_3005G226200","KXG29202",-175
"5",71317632,71318215,584,"*","shr_peaks_in_btx623_peak_65816b",22,1.74538,4.01885,2.22653,459,"Promoter (<=1kb)",5,71318390,71321095,2706,1,"SORBI_3005G226200","KXG29202",-175
"5",71320041,71320354,314,"*","shr_peaks_in_btx623_peak_65817",13,1.53166,2.54449,1.3109,69,"Promoter (1-2kb)",5,71318390,71321095,2706,1,"SORBI_3005G226200","KXG29202",1651
"5",71336998,71337388,391,"*","shr_peaks_in_btx623_peak_65818",27,1.85224,4.86931,2.7692,152,"Promoter (1-2kb)",5,71337577,71339304,1728,2,"SORBI_3005G226350","OQU84081",1916
"5",71337645,71338029,385,"*","shr_peaks_in_btx623_peak_65819",14,1.56728,2.76832,1.44902,70,"Promoter (1-2kb)",5,71337577,71339304,1728,2,"SORBI_3005G226350","OQU84081",1275
"5",71346655,71346923,269,"*","shr_peaks_in_btx623_peak_65820",33,1.9591,5.79055,3.3753,228,"Distal Intergenic",5,71339305,71343236,3932,2,"SORBI_3005G226400","EES10297",-3419
"5",71363202,71363474,273,"*","shr_peaks_in_btx623_peak_65821",13,1.53166,2.54449,1.3109,78,"Promoter (1-2kb)",5,71359984,71362018,2035,2,"SORBI_3005G226450","OQU84083",-1184
"5",71363965,71364292,328,"*","shr_peaks_in_btx623_peak_65822",13,1.53166,2.54449,1.3109,64,"Promoter (<=1kb)",5,71364951,71365733,783,1,"SORBI_3005G226500","EES09033",-659
"5",71367303,71367574,272,"*","shr_peaks_in_btx623_peak_65823",17,1.63852,3.24268,1.7409,204,"Promoter (1-2kb)",5,71366267,71366854,588,1,"SORBI_3005G226600","EES09034",1036
"5",71372430,71372758,329,"*","shr_peaks_in_btx623_peak_65824",13,1.53166,2.54449,1.3109,190,"Promoter (<=1kb)",5,71373112,71380819,7708,1,"SORBI_3005G226800","KXG29204",-354
"5",71373510,71373776,267,"*","shr_peaks_in_btx623_peak_65825",73,2.45778,10.9352,7.39966,130,"Promoter (<=1kb)",5,71373112,71380819,7708,1,"SORBI_3005G226800","KXG29204",398
"5",71374721,71374968,248,"*","shr_peaks_in_btx623_peak_65826",35,1.96462,6.07653,3.59359,85,"Promoter (1-2kb)",5,71373112,71380819,7708,1,"SORBI_3005G226800","KXG29204",1609
"5",71389668,71389950,283,"*","shr_peaks_in_btx623_peak_65827",20,1.70976,3.75169,2.058,172,"Distal Intergenic",5,71385496,71388082,2587,1,"SORBI_3005G226900","KXG29205",4172
"5",71390442,71390736,295,"*","shr_peaks_in_btx623_peak_65828",24,1.781,4.29426,2.40109,117,"Distal Intergenic",5,71385496,71388082,2587,1,"SORBI_3005G226900","KXG29205",4946
"5",71393477,71393777,301,"*","shr_peaks_in_btx623_peak_65829",25,1.81662,4.57779,2.58164,204,"3' UTR",5,71393357,71397225,3869,2,"SORBI_3005G227000","OQU84087",3448
"5",71407831,71408292,462,"*","shr_peaks_in_btx623_peak_65830a",15,1.6029,3.0011,1.59164,108,"Promoter (<=1kb)",5,71403991,71408437,4447,2,"SORBI_3005G227050","OQU84088",145
"5",71407831,71408292,462,"*","shr_peaks_in_btx623_peak_65830b",22,1.70946,3.97372,2.22653,269,"Promoter (<=1kb)",5,71403991,71408437,4447,2,"SORBI_3005G227050","OQU84088",145
"5",71417095,71417423,329,"*","shr_peaks_in_btx623_peak_65831",13,1.53166,2.54449,1.3109,64,"Distal Intergenic",5,71414018,71414900,883,1,"SORBI_3005G227101","OQU84089",3077
"5",71422643,71423135,493,"*","shr_peaks_in_btx623_peak_65832a",19,1.6368,3.57154,1.9631,161,"Distal Intergenic",5,71414018,71414900,883,1,"SORBI_3005G227101","OQU84089",8625
"5",71422643,71423135,493,"*","shr_peaks_in_btx623_peak_65832b",18,1.67414,3.49292,1.89684,413,"Distal Intergenic",5,71414018,71414900,883,1,"SORBI_3005G227101","OQU84089",8625
"5",71425741,71426276,536,"*","shr_peaks_in_btx623_peak_65833a",13,1.4975,2.54372,1.3109,66,"Distal Intergenic",5,71414018,71414900,883,1,"SORBI_3005G227101","OQU84089",11723
"5",71425741,71426276,536,"*","shr_peaks_in_btx623_peak_65833b",13,1.49683,2.50575,1.3109,330,"Distal Intergenic",5,71414018,71414900,883,1,"SORBI_3005G227101","OQU84089",11723
"5",71428249,71428600,352,"*","shr_peaks_in_btx623_peak_65834",19,1.65876,3.60835,1.99379,103,"Distal Intergenic",5,71439861,71444047,4187,1,"SORBI_3005G227151","OQU84090",-11261
"5",71436082,71436670,589,"*","shr_peaks_in_btx623_peak_65835",13,1.53166,2.54449,1.3109,509,"Distal Intergenic",5,71439861,71444047,4187,1,"SORBI_3005G227151","OQU84090",-3191
"5",71461356,71461894,539,"*","shr_peaks_in_btx623_peak_65836",27,1.83938,4.78832,2.76031,173,"Promoter (1-2kb)",5,71459948,71460551,604,1,"SORBI_3005G227200","OQU84094",1408
"5",71484044,71484763,720,"*","shr_peaks_in_btx623_peak_65837a",18,1.67414,3.49292,1.89684,63,"Distal Intergenic",5,71488393,71490045,1653,1,"SORBI_3005G227600","KXG29212",-3630
"5",71484044,71484763,720,"*","shr_peaks_in_btx623_peak_65837b",13,1.53166,2.54449,1.3109,339,"Distal Intergenic",5,71488393,71490045,1653,1,"SORBI_3005G227600","KXG29212",-3630
"5",71484044,71484763,720,"*","shr_peaks_in_btx623_peak_65837c",20,1.65349,3.67626,2.0505,657,"Distal Intergenic",5,71488393,71490045,1653,1,"SORBI_3005G227600","KXG29212",-3630
"5",71487360,71487798,439,"*","shr_peaks_in_btx623_peak_65838",37,1.91094,6.24323,3.7064,207,"Promoter (<=1kb)",5,71488393,71490045,1653,1,"SORBI_3005G227600","KXG29212",-595
"5",71488270,71488646,377,"*","shr_peaks_in_btx623_peak_65839",20,1.70976,3.75169,2.058,115,"Promoter (<=1kb)",5,71488393,71490045,1653,1,"SORBI_3005G227600","KXG29212",0
"5",71504807,71505073,267,"*","shr_peaks_in_btx623_peak_65840",13,1.54128,2.63241,1.38494,99,"Distal Intergenic",5,71508714,71510472,1759,1,"SORBI_3005G227700","EES10298",-3641
"5",71506459,71506800,342,"*","shr_peaks_in_btx623_peak_65841",15,1.54415,2.8813,1.5438,71,"Promoter (1-2kb)",5,71508714,71510472,1759,1,"SORBI_3005G227700","EES10298",-1914
"5",71513446,71513820,375,"*","shr_peaks_in_btx623_peak_65842",42,2.10158,7.12335,4.29705,250,"Promoter (1-2kb)",5,71515133,71515918,786,1,"SORBI_3005G227800","KXG29213",-1313
"5",71524343,71524688,346,"*","shr_peaks_in_btx623_peak_65843",27,1.85224,4.86931,2.7692,262,"Distal Intergenic",5,71525735,71528692,2958,2,"SORBI_3005G228000","EES10302",4004
"5",71528270,71528733,464,"*","shr_peaks_in_btx623_peak_65844",68,2.27812,10.3341,6.87531,145,"Promoter (<=1kb)",5,71525735,71528692,2958,2,"SORBI_3005G228000","EES10302",0
"5",71540250,71540695,446,"*","shr_peaks_in_btx623_peak_65845",31,1.92348,5.47581,3.16582,82,"Promoter (1-2kb)",5,71542591,71544043,1453,1,"SORBI_3005G228100","EES09046",-1896
"5",71546708,71547153,446,"*","shr_peaks_in_btx623_peak_65846",13,1.50954,2.53924,1.3109,174,"Distal Intergenic",5,71542591,71545083,2493,1,"SORBI_3005G228100","OQU84096",4117
"5",71547634,71547908,275,"*","shr_peaks_in_btx623_peak_65847",21,1.6948,3.82811,2.12184,130,"Distal Intergenic",5,71542591,71545083,2493,1,"SORBI_3005G228100","OQU84096",5043
"5",71572339,71572587,249,"*","shr_peaks_in_btx623_peak_65848",17,1.63852,3.24268,1.7409,108,"Promoter (<=1kb)",5,71554296,71572583,18288,2,"SORBI_3005G228250","OQU84098",0
"5",71579040,71579856,817,"*","shr_peaks_in_btx623_peak_65849a",48,2.17282,7.8325,4.81826,274,"Promoter (1-2kb)",5,71574182,71581342,7161,2,"SORBI_3005G228400","EES10305",1486
"5",71579040,71579856,817,"*","shr_peaks_in_btx623_peak_65849b",13,1.51221,2.55357,1.31862,653,"Promoter (1-2kb)",5,71574182,71581342,7161,2,"SORBI_3005G228400","EES10305",1486
"5",71584454,71585542,1089,"*","shr_peaks_in_btx623_peak_65850a",14,1.51359,2.70454,1.44484,185,"Exon (OQU84100/SORBI_3005G228501, exon 3 of 3)",5,71584292,71587909,3618,2,"SORBI_3005G228501","OQU84100",2367
"5",71584454,71585542,1089,"*","shr_peaks_in_btx623_peak_65850b",13,1.50709,2.56147,1.3255,473,"Exon (OQU84100/SORBI_3005G228501, exon 3 of 3)",5,71584292,71587909,3618,2,"SORBI_3005G228501","OQU84100",2367
"5",71584454,71585542,1089,"*","shr_peaks_in_btx623_peak_65850c",18,1.60592,3.33374,1.81724,572,"Exon (OQU84100/SORBI_3005G228501, exon 3 of 3)",5,71584292,71587909,3618,2,"SORBI_3005G228501","OQU84100",2367
"5",71584454,71585542,1089,"*","shr_peaks_in_btx623_peak_65850d",15,1.56298,2.90949,1.56675,591,"Exon (OQU84100/SORBI_3005G228501, exon 3 of 3)",5,71584292,71587909,3618,2,"SORBI_3005G228501","OQU84100",2367
"5",71593076,71593693,618,"*","shr_peaks_in_btx623_peak_65851a",19,1.66935,3.51758,1.9166,99,"Promoter (<=1kb)",5,71592413,71593514,1102,2,"SORBI_3005G228650","OQU84101",0
"5",71593076,71593693,618,"*","shr_peaks_in_btx623_peak_65851b",25,1.7907,4.48221,2.55856,415,"Promoter (<=1kb)",5,71592413,71593514,1102,2,"SORBI_3005G228650","OQU84101",0
"5",71597333,71597629,297,"*","shr_peaks_in_btx623_peak_65852",13,1.48422,2.53649,1.3109,93,"Promoter (1-2kb)",5,71599142,71600181,1040,1,"SORBI_3005G228700","EES09048",-1513
"5",71610097,71610382,286,"*","shr_peaks_in_btx623_peak_65853",38,2.03034,6.44241,3.81846,166,"Distal Intergenic",5,71612610,71617411,4802,2,"SORBI_3005G228900","EES10308",7029
"5",71611919,71612470,552,"*","shr_peaks_in_btx623_peak_65854",15,1.59222,2.94353,1.59164,401,"Distal Intergenic",5,71612610,71617411,4802,2,"SORBI_3005G228900","EES10308",4941
"5",71612718,71613505,788,"*","shr_peaks_in_btx623_peak_65855",20,1.69847,3.79578,2.09409,275,"3' UTR",5,71612610,71617411,4802,2,"SORBI_3005G228900","EES10308",3906
"5",71621569,71621918,350,"*","shr_peaks_in_btx623_peak_65856",19,1.64131,3.50242,1.90455,241,"Exon (EES10309/SORBI_3005G229000, exon 6 of 7)",5,71620398,71625154,4757,2,"SORBI_3005G229000","EES10309",3236
"5",71622890,71623147,258,"*","shr_peaks_in_btx623_peak_65857",22,1.74009,3.98743,2.22653,89,"Intron (EES10309/SORBI_3005G229000, intron 2 of 6)",5,71620398,71625154,4757,2,"SORBI_3005G229000","EES10309",2007
"5",71624138,71624514,377,"*","shr_peaks_in_btx623_peak_65858",17,1.60277,3.26979,1.76331,67,"Promoter (<=1kb)",5,71620398,71625154,4757,2,"SORBI_3005G229000","EES10309",640
"5",71630400,71630861,462,"*","shr_peaks_in_btx623_peak_65859",14,1.56728,2.76832,1.44902,123,"3' UTR",5,71627408,71631126,3719,1,"SORBI_3005G229100","EES09049",2992
"5",71632686,71633015,330,"*","shr_peaks_in_btx623_peak_65860",27,1.85224,4.86931,2.7692,99,"Distal Intergenic",5,71627408,71631126,3719,1,"SORBI_3005G229100","EES09049",5278
"5",71636033,71637096,1064,"*","shr_peaks_in_btx623_peak_65861a",20,1.70976,3.75169,2.058,93,"3' UTR",5,71636495,71639922,3428,2,"SORBI_3005G229166","OQU84103",2826
"5",71636033,71637096,1064,"*","shr_peaks_in_btx623_peak_65861b",20,1.70976,3.75169,2.058,481,"3' UTR",5,71636495,71639922,3428,2,"SORBI_3005G229166","OQU84103",2826
"5",71636033,71637096,1064,"*","shr_peaks_in_btx623_peak_65861c",31,1.92348,5.47581,3.16582,754,"3' UTR",5,71636495,71639922,3428,2,"SORBI_3005G229166","OQU84103",2826
"5",71642361,71642663,303,"*","shr_peaks_in_btx623_peak_65862",25,1.81662,4.57779,2.58164,177,"Promoter (1-2kb)",5,71640105,71641012,908,2,"SORBI_3005G229232","OQU84104",-1349
"5",71643514,71643809,296,"*","shr_peaks_in_btx623_peak_65863",15,1.55856,2.84417,1.51175,236,"Promoter (<=1kb)",5,71642213,71644788,2576,2,"SORBI_3005G229300","KXG29217",979
"5",71648302,71648674,373,"*","shr_peaks_in_btx623_peak_65864",22,1.74538,4.01885,2.22653,81,"Promoter (1-2kb)",5,71649933,71652353,2421,1,"SORBI_3005G229400","OQU84105",-1259
"5",71654360,71654713,354,"*","shr_peaks_in_btx623_peak_65865",32,1.90367,5.5764,3.25238,112,"Distal Intergenic",5,71657939,71661103,3165,1,"SORBI_3005G229500","KXG29219",-3226
"5",71660411,71660820,410,"*","shr_peaks_in_btx623_peak_65866",18,1.67414,3.49292,1.89684,68,"Promoter (1-2kb)",5,71661965,71666149,4185,1,"SORBI_3005G229600","OQU84106",-1145
"5",71664094,71664514,421,"*","shr_peaks_in_btx623_peak_65867",13,1.49815,2.58161,1.34177,86,"Exon (OQU84106/SORBI_3005G229600, exon 1 of 2)",5,71661965,71666149,4185,1,"SORBI_3005G229600","OQU84106",2129
"5",71682549,71682847,299,"*","shr_peaks_in_btx623_peak_65868",29,1.82504,5.10655,2.96335,119,"Promoter (1-2kb)",5,71684680,71686761,2082,1,"SORBI_3005G230100","KXG29224",-1833
"5",71694126,71694703,578,"*","shr_peaks_in_btx623_peak_65869a",32,1.92393,5.55754,3.23519,129,"Promoter (<=1kb)",5,71695455,71697374,1920,1,"SORBI_3005G230300","OQU84113",-752
"5",71694126,71694703,578,"*","shr_peaks_in_btx623_peak_65869b",36,1.99888,6.22759,3.69237,470,"Promoter (<=1kb)",5,71695455,71697374,1920,1,"SORBI_3005G230300","OQU84113",-752
"5",71701647,71701964,318,"*","shr_peaks_in_btx623_peak_65870a",31,1.90609,5.51611,3.19954,191,"Promoter (<=1kb)",5,71702180,71703840,1661,1,"SORBI_3005G230400","OQU84114",-216
"5",71701647,71701964,318,"*","shr_peaks_in_btx623_peak_65870b",28,1.84099,4.93824,2.82756,253,"Promoter (<=1kb)",5,71702180,71703840,1661,1,"SORBI_3005G230400","OQU84114",-216
"5",71706173,71706447,275,"*","shr_peaks_in_btx623_peak_65871",28,1.80948,4.99868,2.87975,115,"Promoter (<=1kb)",5,71707275,71710256,2982,1,"SORBI_3005G230600","OQU84117",-828
"5",71707011,71707285,275,"*","shr_peaks_in_btx623_peak_65872",21,1.70278,3.82173,2.1169,130,"Promoter (<=1kb)",5,71707275,71710256,2982,1,"SORBI_3005G230600","OQU84117",0
"5",71710826,71711069,244,"*","shr_peaks_in_btx623_peak_65873",13,1.53957,2.62352,1.37807,79,"Promoter (<=1kb)",5,71710907,71712793,1887,1,"SORBI_3005G230700","OQU84116",0
"5",71714583,71714891,309,"*","shr_peaks_in_btx623_peak_65874",25,1.78092,4.48426,2.56022,105,"Promoter (<=1kb)",5,71713937,71716993,3057,1,"SORBI_3005G230800","OQU84119",646
"5",71726723,71727449,727,"*","shr_peaks_in_btx623_peak_65875",42,2.03045,6.98408,4.23014,585,"Promoter (<=1kb)",5,71726492,71728396,1905,1,"SORBI_3005G230900","OQU84120",231
"5",71728617,71729685,1069,"*","shr_peaks_in_btx623_peak_65876a",15,1.60165,2.99432,1.59164,441,"Promoter (<=1kb)",5,71729295,71731817,2523,1,"SORBI_3005G231000","KXG29232",0
"5",71728617,71729685,1069,"*","shr_peaks_in_btx623_peak_65876b",24,1.72976,4.33207,2.43117,842,"Promoter (<=1kb)",5,71729295,71731817,2523,1,"SORBI_3005G231000","KXG29232",0
"5",71731403,71731915,513,"*","shr_peaks_in_btx623_peak_65877",19,1.66724,3.60849,1.99392,152,"3' UTR",5,71729295,71731817,2523,1,"SORBI_3005G231000","KXG29232",2108
"5",71750642,71751130,489,"*","shr_peaks_in_btx623_peak_65878",25,1.81662,4.57779,2.58164,289,"Distal Intergenic",5,71744060,71746938,2879,2,"SORBI_3005G231400","OQU84124",-3704
"5",71755314,71755972,659,"*","shr_peaks_in_btx623_peak_65879a",35,1.96235,5.97788,3.53559,233,"Promoter (1-2kb)",5,71754663,71757168,2506,2,"SORBI_3005G231500","EES10316",1196
"5",71755314,71755972,659,"*","shr_peaks_in_btx623_peak_65879b",31,1.84043,5.49157,3.17806,578,"Promoter (1-2kb)",5,71754663,71757168,2506,2,"SORBI_3005G231500","EES10316",1196
"5",71759691,71760149,459,"*","shr_peaks_in_btx623_peak_65880",13,1.53166,2.54449,1.3109,191,"Distal Intergenic",5,71760176,71762262,2087,2,"SORBI_3005G231600","EES10317",2113
"5",71763185,71764339,1155,"*","shr_peaks_in_btx623_peak_65881a",17,1.63852,3.24268,1.7409,196,"Promoter (<=1kb)",5,71760176,71762262,2087,2,"SORBI_3005G231600","EES10317",-923
"5",71763185,71764339,1155,"*","shr_peaks_in_btx623_peak_65881b",14,1.56728,2.76832,1.44902,532,"Promoter (<=1kb)",5,71760176,71762262,2087,2,"SORBI_3005G231600","EES10317",-923
"5",71766129,71766631,503,"*","shr_peaks_in_btx623_peak_65882a",17,1.63852,3.24268,1.7409,65,"Distal Intergenic",5,71760176,71762262,2087,2,"SORBI_3005G231600","EES10317",-3867
"5",71766129,71766631,503,"*","shr_peaks_in_btx623_peak_65882b",33,1.9591,5.79055,3.3753,379,"Distal Intergenic",5,71760176,71762262,2087,2,"SORBI_3005G231600","EES10317",-3867
"5",71768800,71769133,334,"*","shr_peaks_in_btx623_peak_65883",17,1.63852,3.24268,1.7409,76,"Distal Intergenic",5,71760176,71762262,2087,2,"SORBI_3005G231600","EES10317",-6538
"5",71771172,71771425,254,"*","shr_peaks_in_btx623_peak_65884",56,2.27968,8.94731,5.68968,118,"Distal Intergenic",5,71777016,71777942,927,2,"SORBI_3005G231700","EES10318",6517
"5",71772350,71772595,246,"*","shr_peaks_in_btx623_peak_65885",20,1.70976,3.75169,2.058,77,"Distal Intergenic",5,71777016,71777942,927,2,"SORBI_3005G231700","EES10318",5347
"5",71779994,71780243,250,"*","shr_peaks_in_btx623_peak_65886",24,1.781,4.29426,2.40109,153,"Promoter (1-2kb)",5,71776539,71778293,1755,2,"SORBI_3005G231700","OQU84125",-1701
"5",71786258,71786559,302,"*","shr_peaks_in_btx623_peak_65887",14,1.5416,2.71175,1.44902,69,"Distal Intergenic",5,71788802,71789795,994,1,"SORBI_3005G231800","OQU84126",-2243
"5",71787995,71788251,257,"*","shr_peaks_in_btx623_peak_65888a",22,1.72803,4.08958,2.28495,137,"Promoter (<=1kb)",5,71788802,71789795,994,1,"SORBI_3005G231800","OQU84126",-551
"5",71787995,71788251,257,"*","shr_peaks_in_btx623_peak_65888b",13,1.52864,2.6418,1.39291,173,"Promoter (<=1kb)",5,71788802,71789795,994,1,"SORBI_3005G231800","OQU84126",-551
"5",71793240,71793509,270,"*","shr_peaks_in_btx623_peak_65889",28,1.855,4.95809,2.8445,146,"Distal Intergenic",5,71788802,71789795,994,1,"SORBI_3005G231800","OQU84126",4438
"5",71796882,71797382,501,"*","shr_peaks_in_btx623_peak_65890",38,2.03034,6.44241,3.81846,96,"Distal Intergenic",5,71788802,71789795,994,1,"SORBI_3005G231800","OQU84126",8080
"5",71802612,71803188,577,"*","shr_peaks_in_btx623_peak_65891",14,1.56728,2.76832,1.44902,96,"Distal Intergenic",5,71788802,71789795,994,1,"SORBI_3005G231800","OQU84126",13810
"5",71806011,71806696,686,"*","shr_peaks_in_btx623_peak_65892a",20,1.70976,3.75169,2.058,559,"Distal Intergenic",5,71821468,71825208,3741,1,"SORBI_3005G231900","OQU84127",-14772
"5",71806011,71806696,686,"*","shr_peaks_in_btx623_peak_65892b",22,1.74538,4.01885,2.22653,663,"Distal Intergenic",5,71821468,71825208,3741,1,"SORBI_3005G231900","OQU84127",-14772
"5",71809201,71809985,785,"*","shr_peaks_in_btx623_peak_65893a",18,1.67414,3.49292,1.89684,114,"Distal Intergenic",5,71821468,71825208,3741,1,"SORBI_3005G231900","OQU84127",-11483
"5",71809201,71809985,785,"*","shr_peaks_in_btx623_peak_65893b",17,1.63852,3.24268,1.7409,215,"Distal Intergenic",5,71821468,71825208,3741,1,"SORBI_3005G231900","OQU84127",-11483
"5",71809201,71809985,785,"*","shr_peaks_in_btx623_peak_65893c",25,1.81662,4.57779,2.58164,665,"Distal Intergenic",5,71821468,71825208,3741,1,"SORBI_3005G231900","OQU84127",-11483
"5",71819740,71820233,494,"*","shr_peaks_in_btx623_peak_65894a",13,1.53166,2.54449,1.3109,89,"Promoter (1-2kb)",5,71821468,71825208,3741,1,"SORBI_3005G231900","OQU84127",-1235
"5",71819740,71820233,494,"*","shr_peaks_in_btx623_peak_65894b",35,1.99472,6.11279,3.59359,353,"Promoter (1-2kb)",5,71821468,71825208,3741,1,"SORBI_3005G231900","OQU84127",-1235
"5",71820861,71821117,257,"*","shr_peaks_in_btx623_peak_65895",13,1.5286,2.56649,1.32887,84,"Promoter (<=1kb)",5,71821468,71825208,3741,1,"SORBI_3005G231900","OQU84127",-351
"5",71824207,71824495,289,"*","shr_peaks_in_btx623_peak_65896",55,2.22486,8.7607,5.55726,185,"Promoter (1-2kb)",5,71825740,71829017,3278,1,"SORBI_3005G232100","EES09068",-1245
"5",71832803,71833049,247,"*","shr_peaks_in_btx623_peak_65897",15,1.5919,2.98573,1.59164,100,"Promoter (1-2kb)",5,71829212,71830991,1780,2,"SORBI_3005G232200","OQU84128",-1812
"5",71836101,71836406,306,"*","shr_peaks_in_btx623_peak_65898",24,1.7664,4.32974,2.42933,125,"Distal Intergenic",5,71829212,71830991,1780,2,"SORBI_3005G232200","OQU84128",-5110
"5",71845468,71845754,287,"*","shr_peaks_in_btx623_peak_65899",18,1.6108,3.31805,1.80456,216,"Distal Intergenic",5,71829212,71830991,1780,2,"SORBI_3005G232200","OQU84128",-14477
"5",71848311,71848736,426,"*","shr_peaks_in_btx623_peak_65900a",13,1.50475,2.58378,1.34363,74,"Distal Intergenic",5,71829212,71830991,1780,2,"SORBI_3005G232200","OQU84128",-17320
"5",71848311,71848736,426,"*","shr_peaks_in_btx623_peak_65900b",20,1.64864,3.7445,2.058,217,"Distal Intergenic",5,71829212,71830991,1780,2,"SORBI_3005G232200","OQU84128",-17320
"6",2806,3098,293,"*","shr_peaks_in_btx623_peak_65901",33,1.92364,5.63435,3.30082,249,"Distal Intergenic",6,11287,19213,7927,1,"SORBI_3006G000100","EES10322",-8189
"6",3692,4194,503,"*","shr_peaks_in_btx623_peak_65902",24,1.781,4.29426,2.40109,112,"Distal Intergenic",6,11287,19213,7927,1,"SORBI_3006G000100","EES10322",-7093
"6",15160,15666,507,"*","shr_peaks_in_btx623_peak_65903",20,1.70976,3.75169,2.058,100,"Promoter (1-2kb)",6,12229,13388,1160,2,"SORBI_3006G000200","KXG25742",-1772
"6",26242,26835,594,"*","shr_peaks_in_btx623_peak_65904",15,1.6029,3.0011,1.59164,123,"Promoter (<=1kb)",6,23449,25929,2481,2,"SORBI_3006G000400","KXG25748",-313
"6",27316,27664,349,"*","shr_peaks_in_btx623_peak_65905",22,1.72803,4.08958,2.28495,105,"Promoter (1-2kb)",6,23449,25929,2481,2,"SORBI_3006G000400","KXG25748",-1387
"6",30517,31229,713,"*","shr_peaks_in_btx623_peak_65906",31,1.92348,5.47581,3.16582,113,"Distal Intergenic",6,23449,25929,2481,2,"SORBI_3006G000400","KXG25748",-4588
"6",41986,42519,534,"*","shr_peaks_in_btx623_peak_65907a",24,1.781,4.29426,2.40109,120,"Promoter (1-2kb)",6,34810,44508,9699,2,"SORBI_3006G000600","KXG25749",1989
"6",41986,42519,534,"*","shr_peaks_in_btx623_peak_65907b",18,1.67414,3.49292,1.89684,378,"Promoter (1-2kb)",6,34810,44508,9699,2,"SORBI_3006G000600","KXG25749",1989
"6",46673,47238,566,"*","shr_peaks_in_btx623_peak_65908a",22,1.74538,4.01885,2.22653,79,"3' UTR",6,34810,44508,9699,2,"SORBI_3006G000600","KXG25749",-2165
"6",46673,47238,566,"*","shr_peaks_in_btx623_peak_65908b",27,1.85224,4.86931,2.7692,485,"3' UTR",6,34810,44508,9699,2,"SORBI_3006G000600","KXG25749",-2165
"6",55104,55618,515,"*","shr_peaks_in_btx623_peak_65909a",13,1.48422,2.53649,1.3109,290,"Distal Intergenic",6,46019,49489,3471,2,"SORBI_3006G000700","KXG25750",-5615
"6",55104,55618,515,"*","shr_peaks_in_btx623_peak_65909b",13,1.52256,2.64594,1.39654,351,"Distal Intergenic",6,46019,49489,3471,2,"SORBI_3006G000700","KXG25750",-5615
"6",61527,61837,311,"*","shr_peaks_in_btx623_peak_65910",45,2.1372,7.47445,4.55379,179,"Distal Intergenic",6,71241,72363,1123,2,"SORBI_3006G000800","EES11724",10526
"6",62459,62749,291,"*","shr_peaks_in_btx623_peak_65911",53,2.24406,8.56902,5.38613,117,"Distal Intergenic",6,71241,72363,1123,2,"SORBI_3006G000800","EES11724",9614
"6",75789,76102,314,"*","shr_peaks_in_btx623_peak_65912",33,1.9591,5.79055,3.3753,149,"Distal Intergenic",6,71241,72363,1123,2,"SORBI_3006G000800","EES11724",-3426
"6",80556,81026,471,"*","shr_peaks_in_btx623_peak_65913a",38,2.03034,6.44241,3.81846,109,"Distal Intergenic",6,71241,72363,1123,2,"SORBI_3006G000800","EES11724",-8193
"6",80556,81026,471,"*","shr_peaks_in_btx623_peak_65913b",17,1.63852,3.24268,1.7409,419,"Distal Intergenic",6,71241,72363,1123,2,"SORBI_3006G000800","EES11724",-8193
"6",85948,86313,366,"*","shr_peaks_in_btx623_peak_65914",43,2.09419,7.1686,4.33663,212,"Distal Intergenic",6,96439,101311,4873,1,"SORBI_3006G000900","EES10325",-10126
"6",136339,136609,271,"*","shr_peaks_in_btx623_peak_65915",22,1.71693,4.07691,2.27477,80,"Distal Intergenic",6,106708,108954,2247,2,"SORBI_3006G001000","EES11725",-27385
"6",138953,139209,257,"*","shr_peaks_in_btx623_peak_65916",15,1.57413,2.84639,1.51382,208,"Distal Intergenic",6,106708,108954,2247,2,"SORBI_3006G001000","EES11725",-29999
"6",140385,140722,338,"*","shr_peaks_in_btx623_peak_65917",16,1.57147,3.08237,1.66052,85,"Distal Intergenic",6,171908,175539,3632,1,"SORBI_3006G001100","EES10326",-31186
"6",144274,144556,283,"*","shr_peaks_in_btx623_peak_65918",19,1.63901,3.53695,1.93379,87,"Distal Intergenic",6,171908,175539,3632,1,"SORBI_3006G001100","EES10326",-27352
"6",145137,145501,365,"*","shr_peaks_in_btx623_peak_65919",25,1.81662,4.57779,2.58164,214,"Distal Intergenic",6,171908,175539,3632,1,"SORBI_3006G001100","EES10326",-26407
"6",158653,159207,555,"*","shr_peaks_in_btx623_peak_65920a",13,1.4975,2.54372,1.3109,70,"Distal Intergenic",6,171908,175539,3632,1,"SORBI_3006G001100","EES10326",-12701
"6",158653,159207,555,"*","shr_peaks_in_btx623_peak_65920b",15,1.56187,2.86251,1.52746,390,"Distal Intergenic",6,171908,175539,3632,1,"SORBI_3006G001100","EES10326",-12701
"6",160772,161030,259,"*","shr_peaks_in_btx623_peak_65921",32,1.93269,5.61559,3.2854,158,"Distal Intergenic",6,171908,175539,3632,1,"SORBI_3006G001100","EES10326",-10878
"6",162353,162679,327,"*","shr_peaks_in_btx623_peak_65922",24,1.781,4.29426,2.40109,97,"Distal Intergenic",6,171908,175539,3632,1,"SORBI_3006G001100","EES10326",-9229
"6",166693,166992,300,"*","shr_peaks_in_btx623_peak_65923",17,1.62806,3.18478,1.7409,105,"Distal Intergenic",6,171908,175539,3632,1,"SORBI_3006G001100","EES10326",-4916
"6",172699,173386,688,"*","shr_peaks_in_btx623_peak_65924a",22,1.74538,4.01885,2.22653,141,"Promoter (<=1kb)",6,171908,175539,3632,1,"SORBI_3006G001100","EES10326",791
"6",172699,173386,688,"*","shr_peaks_in_btx623_peak_65924b",22,1.74538,4.01885,2.22653,637,"Promoter (<=1kb)",6,171908,175539,3632,1,"SORBI_3006G001100","EES10326",791
"6",176272,176552,281,"*","shr_peaks_in_btx623_peak_65925",22,1.74538,4.01885,2.22653,120,"Distal Intergenic",6,176989,180206,3218,2,"SORBI_3006G001200","OQU81039",3654
"6",181671,182554,884,"*","shr_peaks_in_btx623_peak_65926a",21,1.72185,3.87931,2.16544,492,"Promoter (<=1kb)",6,176989,181543,4555,2,"SORBI_3006G001200","OQU81040",-128
"6",181671,182554,884,"*","shr_peaks_in_btx623_peak_65926b",22,1.71341,3.94205,2.21799,645,"Promoter (<=1kb)",6,176989,181543,4555,2,"SORBI_3006G001200","OQU81040",-128
"6",184397,185005,609,"*","shr_peaks_in_btx623_peak_65927",25,1.81662,4.57779,2.58164,110,"Distal Intergenic",6,176989,181543,4555,2,"SORBI_3006G001200","OQU81040",-2854
"6",192176,192868,693,"*","shr_peaks_in_btx623_peak_65928",18,1.67414,3.49292,1.89684,114,"Distal Intergenic",6,176989,181543,4555,2,"SORBI_3006G001200","OQU81040",-10633
"6",193502,193920,419,"*","shr_peaks_in_btx623_peak_65929a",14,1.56728,2.76832,1.44902,230,"Distal Intergenic",6,176989,181543,4555,2,"SORBI_3006G001200","OQU81040",-11959
"6",193502,193920,419,"*","shr_peaks_in_btx623_peak_65929b",17,1.63852,3.24268,1.7409,283,"Distal Intergenic",6,176989,181543,4555,2,"SORBI_3006G001200","OQU81040",-11959
"6",196663,196961,299,"*","shr_peaks_in_btx623_peak_65930",17,1.61147,3.27645,1.76906,76,"Distal Intergenic",6,176989,181543,4555,2,"SORBI_3006G001200","OQU81040",-15120
"6",197867,198276,410,"*","shr_peaks_in_btx623_peak_65931",15,1.6029,3.0011,1.59164,67,"Distal Intergenic",6,176989,181543,4555,2,"SORBI_3006G001200","OQU81040",-16324
"6",204835,205690,856,"*","shr_peaks_in_btx623_peak_65932a",13,1.51183,2.51568,1.3109,75,"Distal Intergenic",6,176989,181543,4555,2,"SORBI_3006G001200","OQU81040",-23292
"6",204835,205690,856,"*","shr_peaks_in_btx623_peak_65932b",25,1.81662,4.57779,2.58164,442,"Distal Intergenic",6,176989,181543,4555,2,"SORBI_3006G001200","OQU81040",-23292
"6",204835,205690,856,"*","shr_peaks_in_btx623_peak_65932c",13,1.51183,2.51568,1.3109,712,"Distal Intergenic",6,176989,181543,4555,2,"SORBI_3006G001200","OQU81040",-23292
"6",232022,232656,635,"*","shr_peaks_in_btx623_peak_65933a",16,1.61134,3.09255,1.66835,127,"Distal Intergenic",6,246401,259099,12699,1,"SORBI_3006G001400","OQU81041",-13745
"6",232022,232656,635,"*","shr_peaks_in_btx623_peak_65933b",15,1.59804,2.97489,1.59164,481,"Distal Intergenic",6,246401,259099,12699,1,"SORBI_3006G001400","OQU81041",-13745
"6",234645,235125,481,"*","shr_peaks_in_btx623_peak_65934a",18,1.64371,3.46796,1.89684,75,"Distal Intergenic",6,246401,259099,12699,1,"SORBI_3006G001400","OQU81041",-11276
"6",234645,235125,481,"*","shr_peaks_in_btx623_peak_65934b",22,1.72939,3.92394,2.20319,420,"Distal Intergenic",6,246401,259099,12699,1,"SORBI_3006G001400","OQU81041",-11276
"6",236829,237504,676,"*","shr_peaks_in_btx623_peak_65935",20,1.70976,3.75169,2.058,502,"Distal Intergenic",6,246401,259099,12699,1,"SORBI_3006G001400","OQU81041",-8897
"6",248440,248840,401,"*","shr_peaks_in_btx623_peak_65936",33,1.9591,5.79055,3.3753,225,"Intron (OQU81041/SORBI_3006G001400, intron 1 of 1)",6,246409,259099,12691,1,"SORBI_3006G001400","EES10327",2031
"6",257897,258442,546,"*","shr_peaks_in_btx623_peak_65937",23,1.70807,4.13196,2.32237,140,"Exon (OQU81041/SORBI_3006G001400, exon 2 of 2)",6,246409,259099,12691,1,"SORBI_3006G001400","EES10327",11488
"6",266084,266394,311,"*","shr_peaks_in_btx623_peak_65938",22,1.74538,4.01885,2.22653,175,"Distal Intergenic",6,246409,259099,12691,1,"SORBI_3006G001400","EES10327",19675
"6",271645,271886,242,"*","shr_peaks_in_btx623_peak_65939",14,1.56728,2.76832,1.44902,191,"Distal Intergenic",6,246409,259099,12691,1,"SORBI_3006G001400","EES10327",25236
"6",273292,273928,637,"*","shr_peaks_in_btx623_peak_65940a",13,1.53166,2.54449,1.3109,163,"Distal Intergenic",6,246409,259099,12691,1,"SORBI_3006G001400","EES10327",26883
"6",273292,273928,637,"*","shr_peaks_in_btx623_peak_65940b",16,1.59371,3.12763,1.69714,387,"Distal Intergenic",6,246409,259099,12691,1,"SORBI_3006G001400","EES10327",26883
"6",304398,304679,282,"*","shr_peaks_in_btx623_peak_65941",20,1.67033,3.62698,2.00931,80,"Exon (EES10329/SORBI_3006G001600, exon 2 of 2)",6,302223,305097,2875,1,"SORBI_3006G001600","EES10329",2175
"6",320376,320636,261,"*","shr_peaks_in_btx623_peak_65942",15,1.6029,3.0011,1.59164,61,"Distal Intergenic",6,324855,326854,2000,2,"SORBI_3006G001650","OQU81042",6218
"6",323958,324348,391,"*","shr_peaks_in_btx623_peak_65943",18,1.67414,3.49292,1.89684,138,"Distal Intergenic",6,324855,326854,2000,2,"SORBI_3006G001650","OQU81042",2506
"6",329609,330106,498,"*","shr_peaks_in_btx623_peak_65944",19,1.64938,3.50175,1.90455,67,"Promoter (<=1kb)",6,329070,329569,500,2,"SORBI_3006G001700","KXG25752",-40
"6",338037,338506,470,"*","shr_peaks_in_btx623_peak_65945",17,1.61448,3.15606,1.72152,350,"Distal Intergenic",6,333814,337305,3492,1,"SORBI_3006G001800","EES10330",4223
"6",341099,341383,285,"*","shr_peaks_in_btx623_peak_65946",13,1.4975,2.54372,1.3109,64,"Exon (KXG25753/SORBI_3006G001900, exon 3 of 4)",6,333814,337305,3492,1,"SORBI_3006G001800","EES10330",7285
"6",344453,344745,293,"*","shr_peaks_in_btx623_peak_65947",14,1.56728,2.76832,1.44902,119,"Intron (KXG25753/SORBI_3006G001900, intron 2 of 3)",6,339710,349053,9344,2,"SORBI_3006G001900","KXG25753",4308
"6",346383,346764,382,"*","shr_peaks_in_btx623_peak_65948",15,1.6029,3.0011,1.59164,223,"Intron (KXG25753/SORBI_3006G001900, intron 2 of 3)",6,339710,349053,9344,2,"SORBI_3006G001900","KXG25753",2289
"6",350922,351499,578,"*","shr_peaks_in_btx623_peak_65949a",18,1.67414,3.49292,1.89684,115,"Promoter (1-2kb)",6,339710,349053,9344,2,"SORBI_3006G001900","KXG25753",-1869
"6",350922,351499,578,"*","shr_peaks_in_btx623_peak_65949b",40,2.06596,6.7793,4.05294,330,"Promoter (1-2kb)",6,339710,349053,9344,2,"SORBI_3006G001900","KXG25753",-1869
"6",353292,353899,608,"*","shr_peaks_in_btx623_peak_65950",14,1.56728,2.76832,1.44902,280,"Distal Intergenic",6,339710,349053,9344,2,"SORBI_3006G001900","KXG25753",-4239
"6",356511,357163,653,"*","shr_peaks_in_btx623_peak_65951a",22,1.74538,4.01885,2.22653,92,"Promoter (1-2kb)",6,358650,365524,6875,1,"SORBI_3006G002000","KXG25754",-1487
"6",356511,357163,653,"*","shr_peaks_in_btx623_peak_65951b",18,1.67414,3.49292,1.89684,552,"Promoter (1-2kb)",6,358650,365524,6875,1,"SORBI_3006G002000","KXG25754",-1487
"6",372610,372871,262,"*","shr_peaks_in_btx623_peak_65952",33,1.9591,5.79055,3.3753,119,"Promoter (1-2kb)",6,371460,374127,2668,2,"SORBI_3006G002201","EES11731",1256
"6",374053,374339,287,"*","shr_peaks_in_btx623_peak_65953",38,2.03034,6.44241,3.81846,126,"Promoter (<=1kb)",6,371460,374127,2668,2,"SORBI_3006G002201","EES11731",0
"6",377625,378161,537,"*","shr_peaks_in_btx623_peak_65954",33,1.9591,5.79055,3.3753,189,"Distal Intergenic",6,371460,374127,2668,2,"SORBI_3006G002201","EES11731",-3498
"6",380568,380830,263,"*","shr_peaks_in_btx623_peak_65955",13,1.51226,2.62544,1.3793,63,"Promoter (1-2kb)",6,378370,382824,4455,2,"SORBI_3006G002300","KXG25757",1994
"6",384833,385645,813,"*","shr_peaks_in_btx623_peak_65956a",18,1.67414,3.49292,1.89684,100,"Exon (EES11732/SORBI_3006G002400, exon 17 of 19)",6,378370,382824,4455,2,"SORBI_3006G002300","KXG25757",-2009
"6",384833,385645,813,"*","shr_peaks_in_btx623_peak_65956b",27,1.85224,4.86931,2.7692,580,"Exon (EES11732/SORBI_3006G002400, exon 17 of 19)",6,378370,382824,4455,2,"SORBI_3006G002300","KXG25757",-2009
"6",387236,387609,374,"*","shr_peaks_in_btx623_peak_65957",20,1.70554,3.78277,2.08406,163,"Intron (EES11732/SORBI_3006G002400, intron 15 of 18)",6,378370,382824,4455,2,"SORBI_3006G002300","KXG25757",-4412
"6",395163,395493,331,"*","shr_peaks_in_btx623_peak_65958",14,1.56728,2.76832,1.44902,69,"Exon (EES11732/SORBI_3006G002400, exon 7 of 19)",6,383980,398526,14547,2,"SORBI_3006G002400","EES11732",3033
"6",400858,401190,333,"*","shr_peaks_in_btx623_peak_65959a",25,1.81662,4.57779,2.58164,133,"Distal Intergenic",6,383980,398526,14547,2,"SORBI_3006G002400","EES11732",-2332
"6",400858,401190,333,"*","shr_peaks_in_btx623_peak_65959b",17,1.63852,3.24268,1.7409,291,"Distal Intergenic",6,383980,398526,14547,2,"SORBI_3006G002400","EES11732",-2332
"6",415678,416000,323,"*","shr_peaks_in_btx623_peak_65960",18,1.67414,3.49292,1.89684,65,"Distal Intergenic",6,429392,432322,2931,1,"SORBI_3006G002500","EES10332",-13392
"6",418041,418357,317,"*","shr_peaks_in_btx623_peak_65961",33,1.9591,5.79055,3.3753,118,"Distal Intergenic",6,429392,432322,2931,1,"SORBI_3006G002500","EES10332",-11035
"6",424895,425163,269,"*","shr_peaks_in_btx623_peak_65962",14,1.56728,2.76832,1.44902,65,"Distal Intergenic",6,429392,432322,2931,1,"SORBI_3006G002500","EES10332",-4229
"6",431261,431556,296,"*","shr_peaks_in_btx623_peak_65963",38,2.03034,6.44241,3.81846,120,"Promoter (1-2kb)",6,429392,432322,2931,1,"SORBI_3006G002500","EES10332",1869
"6",432608,432859,252,"*","shr_peaks_in_btx623_peak_65964",48,2.17282,7.8325,4.81826,119,"Downstream (<=300bp)",6,429392,432322,2931,1,"SORBI_3006G002500","EES10332",3216
"6",447438,447694,257,"*","shr_peaks_in_btx623_peak_65965",48,2.17282,7.8325,4.81826,120,"Distal Intergenic",6,454825,458486,3662,1,"SORBI_3006G002600","OQU81046",-7131
"6",448831,449280,450,"*","shr_peaks_in_btx623_peak_65966",18,1.67414,3.49292,1.89684,183,"Distal Intergenic",6,454825,458486,3662,1,"SORBI_3006G002600","OQU81046",-5545
"6",465279,465595,317,"*","shr_peaks_in_btx623_peak_65967",17,1.63852,3.24268,1.7409,79,"Promoter (<=1kb)",6,460537,464786,4250,2,"SORBI_3006G002700","EES11733",-493
"6",470072,470370,299,"*","shr_peaks_in_btx623_peak_65968",24,1.7664,4.32974,2.42933,115,"Promoter (1-2kb)",6,468736,476400,7665,1,"SORBI_3006G002800","EES10334",1336
"6",480427,480748,322,"*","shr_peaks_in_btx623_peak_65969",15,1.6029,3.0011,1.59164,78,"Distal Intergenic",6,484009,487940,3932,1,"SORBI_3006G002900","EES10335",-3261
"6",484067,484351,285,"*","shr_peaks_in_btx623_peak_65970",15,1.50382,2.99473,1.59164,149,"Promoter (<=1kb)",6,484009,487940,3932,1,"SORBI_3006G002900","EES10335",58
"6",488550,488813,264,"*","shr_peaks_in_btx623_peak_65971",21,1.72185,3.87931,2.16544,154,"Distal Intergenic",6,493293,495354,2062,1,"SORBI_3006G003000","EES10336",-4480
"6",499160,499593,434,"*","shr_peaks_in_btx623_peak_65972",40,1.9078,6.83109,4.09743,198,"Promoter (1-2kb)",6,498017,499742,1726,1,"SORBI_3006G003100","EES10337",1143
"6",508434,508687,254,"*","shr_peaks_in_btx623_peak_65973",22,1.74538,4.01885,2.22653,238,"Promoter (<=1kb)",6,508884,510035,1152,1,"SORBI_3006G003200","EES10339",-197
"6",515944,516230,287,"*","shr_peaks_in_btx623_peak_65974",33,1.9591,5.79055,3.3753,116,"Distal Intergenic",6,508884,510035,1152,1,"SORBI_3006G003200","EES10339",7060
"6",524850,525388,539,"*","shr_peaks_in_btx623_peak_65975",13,1.52864,2.6418,1.39291,151,"Promoter (<=1kb)",6,526239,530307,4069,1,"SORBI_3006G003300","EES10340",-851
"6",531097,531432,336,"*","shr_peaks_in_btx623_peak_65976",28,1.86241,5.00559,2.8848,202,"Promoter (<=1kb)",6,530445,531716,1272,1,"SORBI_3006G003350","OQU81047",652
"6",538122,538448,327,"*","shr_peaks_in_btx623_peak_65977",93,2.63589,13.076,9.37515,182,"Distal Intergenic",6,533476,536872,3397,1,"SORBI_3006G003400","EES10341",4646
"6",548572,549221,650,"*","shr_peaks_in_btx623_peak_65978a",43,1.90934,7.22677,4.38903,100,"Exon (EES11734/SORBI_3006G003600, exon 3 of 4)",6,543447,545142,1696,1,"SORBI_3006G003501","EES10342",5125
"6",548572,549221,650,"*","shr_peaks_in_btx623_peak_65978b",53,1.93815,8.44253,5.31472,523,"Exon (EES11734/SORBI_3006G003600, exon 3 of 4)",6,543447,545142,1696,1,"SORBI_3006G003501","EES10342",5125
"6",586904,587223,320,"*","shr_peaks_in_btx623_peak_65979",14,1.54578,2.69515,1.43629,130,"Distal Intergenic",6,575192,579560,4369,2,"SORBI_3006G003601","KXG25760",-7344
"6",587840,588178,339,"*","shr_peaks_in_btx623_peak_65980",13,1.53166,2.54449,1.3109,64,"Distal Intergenic",6,575192,579560,4369,2,"SORBI_3006G003601","KXG25760",-8280
"6",589740,590564,825,"*","shr_peaks_in_btx623_peak_65981a",22,1.74538,4.01885,2.22653,67,"Distal Intergenic",6,600652,604530,3879,1,"SORBI_3006G003700","EES10343",-10088
"6",589740,590564,825,"*","shr_peaks_in_btx623_peak_65981b",31,1.89419,5.51146,3.19547,534,"Distal Intergenic",6,600652,604530,3879,1,"SORBI_3006G003700","EES10343",-10088
"6",606144,606870,727,"*","shr_peaks_in_btx623_peak_65982",19,1.67535,3.55226,1.94598,269,"Promoter (1-2kb)",6,604853,608296,3444,2,"SORBI_3006G003800","EES11736",1426
"6",617224,617593,370,"*","shr_peaks_in_btx623_peak_65983",13,1.51258,2.5914,1.35009,115,"Distal Intergenic",6,621150,623800,2651,2,"SORBI_3006G003850","OQU81050",6207
"6",622240,622859,620,"*","shr_peaks_in_btx623_peak_65984",18,1.67414,3.49292,1.89684,176,"Promoter (<=1kb)",6,621150,623800,2651,2,"SORBI_3006G003850","OQU81050",941
"6",627589,628169,581,"*","shr_peaks_in_btx623_peak_65985a",13,1.53166,2.54449,1.3109,84,"Promoter (<=1kb)",6,627436,628225,790,2,"SORBI_3006G003951","OQU81052",56
"6",627589,628169,581,"*","shr_peaks_in_btx623_peak_65985b",13,1.53166,2.54449,1.3109,183,"Promoter (<=1kb)",6,627436,628225,790,2,"SORBI_3006G003951","OQU81052",56
"6",629896,630374,479,"*","shr_peaks_in_btx623_peak_65986a",25,1.81662,4.57779,2.58164,117,"Promoter (<=1kb)",6,628910,629445,536,2,"SORBI_3006G004000","KXG25761",-451
"6",629896,630374,479,"*","shr_peaks_in_btx623_peak_65986b",22,1.74186,3.99794,2.22653,394,"Promoter (<=1kb)",6,628910,629445,536,2,"SORBI_3006G004000","KXG25761",-451
"6",631281,631541,261,"*","shr_peaks_in_btx623_peak_65987",31,1.92348,5.47581,3.16582,150,"Promoter (1-2kb)",6,629817,633229,3413,2,"SORBI_3006G004100","OQU81053",1688
"6",640198,640525,328,"*","shr_peaks_in_btx623_peak_65988",13,1.53166,2.54449,1.3109,84,"Distal Intergenic",6,642585,646228,3644,1,"SORBI_3006G004200","EES10344",-2060
"6",641272,641629,358,"*","shr_peaks_in_btx623_peak_65989",13,1.53166,2.54449,1.3109,72,"Promoter (<=1kb)",6,642585,646228,3644,1,"SORBI_3006G004200","EES10344",-956
"6",642749,643234,486,"*","shr_peaks_in_btx623_peak_65990",42,2.0275,6.96201,4.21075,177,"Promoter (<=1kb)",6,642585,646228,3644,1,"SORBI_3006G004200","EES10344",164
"6",645356,645615,260,"*","shr_peaks_in_btx623_peak_65991",16,1.55815,3.08342,1.66119,81,"Exon (EES10344/SORBI_3006G004200, exon 1 of 1)",6,642585,646228,3644,1,"SORBI_3006G004200","EES10344",2771
"6",650329,651031,703,"*","shr_peaks_in_btx623_peak_65992",31,1.92348,5.47581,3.16582,273,"Promoter (1-2kb)",6,651295,652344,1050,2,"SORBI_3006G004300","EES11737",1313
"6",652564,652890,327,"*","shr_peaks_in_btx623_peak_65993",35,1.99472,6.11279,3.59359,134,"Promoter (<=1kb)",6,651295,652344,1050,2,"SORBI_3006G004300","EES11737",-220
"6",653514,653889,376,"*","shr_peaks_in_btx623_peak_65994",20,1.70976,3.75169,2.058,151,"Promoter (1-2kb)",6,651295,652344,1050,2,"SORBI_3006G004300","EES11737",-1170
"6",670095,670422,328,"*","shr_peaks_in_btx623_peak_65995",45,2.1372,7.47445,4.55379,119,"Distal Intergenic",6,651295,652344,1050,2,"SORBI_3006G004300","EES11737",-17751
"6",694040,694290,251,"*","shr_peaks_in_btx623_peak_65996",18,1.67414,3.49292,1.89684,133,"Distal Intergenic",6,697459,700101,2643,1,"SORBI_3006G004400","OQU81054",-3169
"6",696674,696938,265,"*","shr_peaks_in_btx623_peak_65997",38,2.03034,6.44241,3.81846,140,"Promoter (<=1kb)",6,697459,700101,2643,1,"SORBI_3006G004400","OQU81054",-521
"6",712693,713471,779,"*","shr_peaks_in_btx623_peak_65998",22,1.74035,4.04821,2.2505,353,"Distal Intergenic",6,697459,700101,2643,1,"SORBI_3006G004400","OQU81054",15234
"6",720164,720444,281,"*","shr_peaks_in_btx623_peak_65999",24,1.781,4.29426,2.40109,100,"Distal Intergenic",6,697459,700101,2643,1,"SORBI_3006G004400","OQU81054",22705
"6",725126,725613,488,"*","shr_peaks_in_btx623_peak_66000",22,1.74538,4.01885,2.22653,136,"Distal Intergenic",6,697459,700101,2643,1,"SORBI_3006G004400","OQU81054",27667
"6",732106,732609,504,"*","shr_peaks_in_btx623_peak_66001",42,2.10158,7.12335,4.29705,167,"Distal Intergenic",6,697459,700101,2643,1,"SORBI_3006G004400","OQU81054",34647
"6",750807,751462,656,"*","shr_peaks_in_btx623_peak_66002a",19,1.67119,3.52822,1.92622,262,"Distal Intergenic",6,779843,784384,4542,1,"SORBI_3006G004500","EES10350",-28381
"6",750807,751462,656,"*","shr_peaks_in_btx623_peak_66002b",14,1.56029,2.7724,1.45183,281,"Distal Intergenic",6,779843,784384,4542,1,"SORBI_3006G004500","EES10350",-28381
"6",757630,757930,301,"*","shr_peaks_in_btx623_peak_66003",38,1.98548,6.392,3.81846,121,"Distal Intergenic",6,779843,784384,4542,1,"SORBI_3006G004500","EES10350",-21913
"6",759273,759622,350,"*","shr_peaks_in_btx623_peak_66004",27,1.84041,4.79481,2.76512,271,"Distal Intergenic",6,779843,784384,4542,1,"SORBI_3006G004500","EES10350",-20221
"6",777227,777756,530,"*","shr_peaks_in_btx623_peak_66005",18,1.66954,3.46678,1.89684,101,"Distal Intergenic",6,779843,784384,4542,1,"SORBI_3006G004500","EES10350",-2087
"6",782087,782465,379,"*","shr_peaks_in_btx623_peak_66006",38,2.03034,6.44241,3.81846,114,"Exon (EES10350/SORBI_3006G004500, exon 2 of 6)",6,779843,784384,4542,1,"SORBI_3006G004500","EES10350",2244
"6",793792,794123,332,"*","shr_peaks_in_btx623_peak_66007",18,1.67414,3.49292,1.89684,175,"Promoter (1-2kb)",6,796072,797268,1197,1,"SORBI_3006G004800","EES10353",-1949
"6",798906,799254,349,"*","shr_peaks_in_btx623_peak_66008",17,1.59238,3.16366,1.7273,142,"Promoter (<=1kb)",6,798031,800128,2098,2,"SORBI_3006G004900","EES11738",874
"6",804994,805248,255,"*","shr_peaks_in_btx623_peak_66009",40,2.06596,6.7793,4.05294,135,"Distal Intergenic",6,798031,800128,2098,2,"SORBI_3006G004900","EES11738",-4866
"6",813772,814050,279,"*","shr_peaks_in_btx623_peak_66010",20,1.70976,3.75169,2.058,184,"Distal Intergenic",6,807591,810564,2974,2,"SORBI_3006G005000","EES11739",-3208
"6",823395,823946,552,"*","shr_peaks_in_btx623_peak_66011",15,1.6029,3.0011,1.59164,183,"3' UTR",6,825362,826436,1075,2,"SORBI_3006G005200","OQU81059",2490
"6",824208,824522,315,"*","shr_peaks_in_btx623_peak_66012",13,1.53166,2.54449,1.3109,72,"Promoter (1-2kb)",6,825362,826436,1075,2,"SORBI_3006G005200","OQU81059",1914
"6",830564,830832,269,"*","shr_peaks_in_btx623_peak_66013",13,1.52982,2.57283,1.33475,67,"Distal Intergenic",6,827161,829180,2020,1,"SORBI_3006G005300","KXG25763",3403
"6",862223,862843,621,"*","shr_peaks_in_btx623_peak_66014a",53,1.84914,8.48837,5.3571,156,"Distal Intergenic",6,868221,871154,2934,2,"SORBI_3006G005600","EES11741",8311
"6",862223,862843,621,"*","shr_peaks_in_btx623_peak_66014b",83,2.36682,11.9831,8.35849,474,"Distal Intergenic",6,868221,871154,2934,2,"SORBI_3006G005600","EES11741",8311
"6",863879,864130,252,"*","shr_peaks_in_btx623_peak_66015",154,2.96282,19.3858,15.4635,126,"Distal Intergenic",6,868221,871154,2934,2,"SORBI_3006G005600","EES11741",7024
"6",867774,868112,339,"*","shr_peaks_in_btx623_peak_66016",27,1.85224,4.86931,2.7692,119,"Distal Intergenic",6,868221,871154,2934,2,"SORBI_3006G005600","EES11741",3042
"6",875544,875929,386,"*","shr_peaks_in_btx623_peak_66017",33,1.9591,5.79055,3.3753,143,"Promoter (<=1kb)",6,875850,877751,1902,1,"SORBI_3006G005700","EES10355",0
"6",876392,876716,325,"*","shr_peaks_in_btx623_peak_66018",18,1.58646,3.34387,1.82614,64,"Promoter (<=1kb)",6,875850,877751,1902,1,"SORBI_3006G005700","EES10355",542
"6",899525,899828,304,"*","shr_peaks_in_btx623_peak_66019",20,1.70976,3.75169,2.058,233,"Distal Intergenic",6,896492,899109,2618,1,"SORBI_3006G005800","OQU81063",3033
"6",902441,903037,597,"*","shr_peaks_in_btx623_peak_66020a",22,1.74538,4.01885,2.22653,117,"Distal Intergenic",6,896492,899109,2618,1,"SORBI_3006G005800","OQU81063",5949
"6",902441,903037,597,"*","shr_peaks_in_btx623_peak_66020b",17,1.63852,3.24268,1.7409,539,"Distal Intergenic",6,896492,899109,2618,1,"SORBI_3006G005800","OQU81063",5949
"6",909709,909967,259,"*","shr_peaks_in_btx623_peak_66021",13,1.49327,2.58805,1.34767,91,"Distal Intergenic",6,914660,919407,4748,1,"SORBI_3006G005900","EES10361",-4693
"6",912087,912504,418,"*","shr_peaks_in_btx623_peak_66022",15,1.6029,3.0011,1.59164,76,"Distal Intergenic",6,914660,919407,4748,1,"SORBI_3006G005900","EES10361",-2156
"6",913664,913976,313,"*","shr_peaks_in_btx623_peak_66023",14,1.56631,2.80458,1.47866,183,"Promoter (<=1kb)",6,914660,919407,4748,1,"SORBI_3006G005900","EES10361",-684
"6",916722,917089,368,"*","shr_peaks_in_btx623_peak_66024",25,1.81662,4.57779,2.58164,216,"Exon (EES10361/SORBI_3006G005900, exon 7 of 12)",6,914660,919407,4748,1,"SORBI_3006G005900","EES10361",2062
"6",918116,918357,242,"*","shr_peaks_in_btx623_peak_66025",17,1.63852,3.24268,1.7409,98,"Exon (EES10361/SORBI_3006G005900, exon 9 of 12)",6,914660,919407,4748,1,"SORBI_3006G005900","EES10361",3456
"6",919708,919972,265,"*","shr_peaks_in_btx623_peak_66026",24,1.781,4.29426,2.40109,148,"Distal Intergenic",6,914660,919407,4748,1,"SORBI_3006G005900","EES10361",5048
"6",920234,921035,802,"*","shr_peaks_in_btx623_peak_66027a",24,1.781,4.29426,2.40109,437,"Distal Intergenic",6,925345,928962,3618,1,"SORBI_3006G005950","OQU81064",-4310
"6",920234,921035,802,"*","shr_peaks_in_btx623_peak_66027b",22,1.73704,4.02824,2.23307,646,"Distal Intergenic",6,925345,928962,3618,1,"SORBI_3006G005950","OQU81064",-4310
"6",922478,922786,309,"*","shr_peaks_in_btx623_peak_66028",63,2.35092,9.72343,6.3385,157,"Distal Intergenic",6,925345,928962,3618,1,"SORBI_3006G005950","OQU81064",-2559
"6",947261,947897,637,"*","shr_peaks_in_btx623_peak_66029a",18,1.67414,3.49292,1.89684,99,"Distal Intergenic",6,951916,952593,678,1,"SORBI_3006G006100","EES10362",-4019
"6",947261,947897,637,"*","shr_peaks_in_btx623_peak_66029b",27,1.85224,4.86931,2.7692,378,"Distal Intergenic",6,951916,952593,678,1,"SORBI_3006G006100","EES10362",-4019
"6",956457,956762,306,"*","shr_peaks_in_btx623_peak_66030",20,1.70976,3.75169,2.058,229,"Distal Intergenic",6,951916,952593,678,1,"SORBI_3006G006100","EES10362",4541
"6",972811,973683,873,"*","shr_peaks_in_btx623_peak_66031a",33,1.9591,5.79055,3.3753,106,"Promoter (1-2kb)",6,975139,975612,474,2,"SORBI_3006G006200","EES11742",1929
"6",972811,973683,873,"*","shr_peaks_in_btx623_peak_66031b",24,1.781,4.29426,2.40109,514,"Promoter (1-2kb)",6,975139,975612,474,2,"SORBI_3006G006200","EES11742",1929
"6",975794,976082,289,"*","shr_peaks_in_btx623_peak_66032",25,1.81662,4.57779,2.58164,195,"Promoter (<=1kb)",6,975139,975612,474,2,"SORBI_3006G006200","EES11742",-182
"6",977077,977570,494,"*","shr_peaks_in_btx623_peak_66033",14,1.54637,2.77681,1.45558,159,"Promoter (1-2kb)",6,975139,975612,474,2,"SORBI_3006G006200","EES11742",-1465
"6",981649,982013,365,"*","shr_peaks_in_btx623_peak_66034",23,1.75189,4.1784,2.36028,188,"Distal Intergenic",6,983378,984759,1382,2,"SORBI_3006G006300","EES11743",2746
"6",987979,988430,452,"*","shr_peaks_in_btx623_peak_66035",33,1.9591,5.79055,3.3753,265,"Promoter (<=1kb)",6,987942,988582,641,1,"SORBI_3006G006400","OQU81066",37
"6",989608,989902,295,"*","shr_peaks_in_btx623_peak_66036",15,1.6029,3.0011,1.59164,77,"Promoter (<=1kb)",6,990240,990823,584,1,"SORBI_3006G006450","OQU81067",-338
"6",994059,994381,323,"*","shr_peaks_in_btx623_peak_66037",22,1.74538,4.01885,2.22653,114,"Distal Intergenic",6,990240,990823,584,1,"SORBI_3006G006450","OQU81067",3819
"6",998854,999330,477,"*","shr_peaks_in_btx623_peak_66038",29,1.88786,5.16869,2.96335,119,"Distal Intergenic",6,999869,1005127,5259,2,"SORBI_3006G006500","EES11744",5797
"6",1001564,1001961,398,"*","shr_peaks_in_btx623_peak_66039",14,1.56728,2.76832,1.44902,80,"5' UTR",6,999869,1005127,5259,2,"SORBI_3006G006500","EES11744",3166
"6",1005396,1005647,252,"*","shr_peaks_in_btx623_peak_66040",27,1.76854,4.77707,2.74982,120,"Promoter (<=1kb)",6,999925,1005127,5203,2,"SORBI_3006G006500","OQU81069",-269
"6",1009006,1009274,269,"*","shr_peaks_in_btx623_peak_66041",20,1.70976,3.75169,2.058,120,"Distal Intergenic",6,999925,1005127,5203,2,"SORBI_3006G006500","OQU81069",-3879
"6",1010948,1011211,264,"*","shr_peaks_in_btx623_peak_66042",22,1.74538,4.01885,2.22653,188,"Distal Intergenic",6,999925,1005127,5203,2,"SORBI_3006G006500","OQU81069",-5821
"6",1012362,1012951,590,"*","shr_peaks_in_btx623_peak_66043a",27,1.73176,4.8085,2.7692,97,"3' UTR",6,999925,1005127,5203,2,"SORBI_3006G006500","OQU81069",-7235
"6",1012362,1012951,590,"*","shr_peaks_in_btx623_peak_66043b",14,1.52367,2.68893,1.43253,363,"3' UTR",6,999925,1005127,5203,2,"SORBI_3006G006500","OQU81069",-7235
"6",1016058,1016430,373,"*","shr_peaks_in_btx623_peak_66044",40,2.06596,6.7793,4.05294,240,"3' UTR",6,1011352,1021250,9899,2,"SORBI_3006G006600","KXG25768",4820
"6",1028017,1028364,348,"*","shr_peaks_in_btx623_peak_66045",35,1.99472,6.11279,3.59359,231,"Distal Intergenic",6,1023890,1026989,3100,1,"SORBI_3006G006650","OQU81070",4127
"6",1032041,1032332,292,"*","shr_peaks_in_btx623_peak_66046",35,1.99472,6.11279,3.59359,151,"Distal Intergenic",6,1023890,1026989,3100,1,"SORBI_3006G006650","OQU81070",8151
"6",1041811,1042090,280,"*","shr_peaks_in_btx623_peak_66047",21,1.6948,3.82811,2.12184,213,"Promoter (<=1kb)",6,1042226,1042894,669,1,"SORBI_3006G006700","KXG25769",-136
"6",1049151,1049434,284,"*","shr_peaks_in_btx623_peak_66048",25,1.81662,4.57779,2.58164,110,"Promoter (<=1kb)",6,1047156,1048271,1116,2,"SORBI_3006G006800","EES11746",-880
"6",1067241,1067530,290,"*","shr_peaks_in_btx623_peak_66049",33,1.87685,5.76036,3.3753,175,"Promoter (<=1kb)",6,1066818,1068390,1573,2,"SORBI_3006G007100","EES11748",860
"6",1077611,1078512,902,"*","shr_peaks_in_btx623_peak_66050a",13,1.48592,2.61224,1.36763,134,"Distal Intergenic",6,1082714,1083434,721,2,"SORBI_3006G007300","EES11750",4922
"6",1077611,1078512,902,"*","shr_peaks_in_btx623_peak_66050b",19,1.6153,3.57485,1.96486,250,"Distal Intergenic",6,1082714,1083434,721,2,"SORBI_3006G007300","EES11750",4922
"6",1077611,1078512,902,"*","shr_peaks_in_btx623_peak_66050c",13,1.48592,2.61224,1.36763,426,"Distal Intergenic",6,1082714,1083434,721,2,"SORBI_3006G007300","EES11750",4922
"6",1077611,1078512,902,"*","shr_peaks_in_btx623_peak_66050d",13,1.52862,2.60418,1.36047,481,"Distal Intergenic",6,1082714,1083434,721,2,"SORBI_3006G007300","EES11750",4922
"6",1080588,1081016,429,"*","shr_peaks_in_btx623_peak_66051",13,1.52188,2.49475,1.3109,203,"Distal Intergenic",6,1082714,1083434,721,2,"SORBI_3006G007300","EES11750",2418
"6",1090090,1090463,374,"*","shr_peaks_in_btx623_peak_66052",14,1.56728,2.76832,1.44902,241,"Distal Intergenic",6,1082714,1083434,721,2,"SORBI_3006G007300","EES11750",-6656
"6",1110756,1111081,326,"*","shr_peaks_in_btx623_peak_66053",14,1.56728,2.76832,1.44902,100,"Promoter (<=1kb)",6,1109895,1110990,1096,1,"SORBI_3006G007450","OQU81072",861
"6",1114473,1114754,282,"*","shr_peaks_in_btx623_peak_66054",25,1.81662,4.57779,2.58164,78,"Distal Intergenic",6,1109895,1110990,1096,1,"SORBI_3006G007450","OQU81072",4578
"6",1123548,1123813,266,"*","shr_peaks_in_btx623_peak_66055",13,1.53166,2.54449,1.3109,67,"Distal Intergenic",6,1125819,1127397,1579,1,"SORBI_3006G007600","KXG25774",-2006
"6",1124537,1124953,417,"*","shr_peaks_in_btx623_peak_66056",13,1.53166,2.54449,1.3109,102,"Promoter (<=1kb)",6,1125819,1127397,1579,1,"SORBI_3006G007600","KXG25774",-866
"6",1126559,1126836,278,"*","shr_peaks_in_btx623_peak_66057",18,1.64622,3.43358,1.89684,196,"Promoter (<=1kb)",6,1125819,1127397,1579,1,"SORBI_3006G007600","KXG25774",740
"6",1142202,1142602,401,"*","shr_peaks_in_btx623_peak_66058",25,1.76872,4.59255,2.59362,332,"Distal Intergenic",6,1128128,1128618,491,1,"SORBI_3006G007650","OQU81073",14074
"6",1149409,1149729,321,"*","shr_peaks_in_btx623_peak_66059",15,1.6029,3.0011,1.59164,80,"Distal Intergenic",6,1163709,1165838,2130,1,"SORBI_3006G007700","EES10366",-13980
"6",1152092,1152381,290,"*","shr_peaks_in_btx623_peak_66060",13,1.52857,2.52876,1.3109,63,"Distal Intergenic",6,1163709,1165838,2130,1,"SORBI_3006G007700","EES10366",-11328
"6",1155700,1155958,259,"*","shr_peaks_in_btx623_peak_66061",22,1.74538,4.01885,2.22653,118,"Distal Intergenic",6,1163709,1165838,2130,1,"SORBI_3006G007700","EES10366",-7751
"6",1157629,1158030,402,"*","shr_peaks_in_btx623_peak_66062",65,2.36467,9.95341,6.54797,162,"Distal Intergenic",6,1163709,1165838,2130,1,"SORBI_3006G007700","EES10366",-5679
"6",1158688,1159231,544,"*","shr_peaks_in_btx623_peak_66063",53,2.15266,8.51315,5.37937,143,"Distal Intergenic",6,1163709,1165838,2130,1,"SORBI_3006G007700","EES10366",-4478
"6",1168860,1169383,524,"*","shr_peaks_in_btx623_peak_66064",17,1.63852,3.24268,1.7409,118,"Promoter (<=1kb)",6,1167071,1168815,1745,2,"SORBI_3006G007800","EES11751",-45
"6",1178079,1178720,642,"*","shr_peaks_in_btx623_peak_66065a",24,1.781,4.29426,2.40109,112,"Promoter (<=1kb)",6,1176459,1177612,1154,2,"SORBI_3006G007850","OQU81074",-467
"6",1178079,1178720,642,"*","shr_peaks_in_btx623_peak_66065b",20,1.70976,3.75169,2.058,573,"Promoter (<=1kb)",6,1176459,1177612,1154,2,"SORBI_3006G007850","OQU81074",-467
"6",1180152,1180677,526,"*","shr_peaks_in_btx623_peak_66066",15,1.52875,2.86652,1.5308,78,"Distal Intergenic",6,1176459,1177612,1154,2,"SORBI_3006G007850","OQU81074",-2540
"6",1185920,1186197,278,"*","shr_peaks_in_btx623_peak_66067",45,2.1372,7.47445,4.55379,170,"Promoter (<=1kb)",6,1183920,1185746,1827,2,"SORBI_3006G007900","EES11753",-174
"6",1202153,1202499,347,"*","shr_peaks_in_btx623_peak_66068",31,1.92348,5.47581,3.16582,189,"Distal Intergenic",6,1203261,1205472,2212,2,"SORBI_3006G008000","KXG25775",2973
"6",1205756,1206027,272,"*","shr_peaks_in_btx623_peak_66069",14,1.52866,2.67938,1.42381,66,"Promoter (<=1kb)",6,1203261,1205472,2212,2,"SORBI_3006G008000","KXG25775",-284
"6",1208983,1209243,261,"*","shr_peaks_in_btx623_peak_66070",27,1.84126,4.87012,2.7692,164,"Distal Intergenic",6,1203261,1205472,2212,2,"SORBI_3006G008000","KXG25775",-3511
"6",1210298,1210560,263,"*","shr_peaks_in_btx623_peak_66071",17,1.63852,3.24268,1.7409,95,"Distal Intergenic",6,1203261,1205472,2212,2,"SORBI_3006G008000","KXG25775",-4826
"6",1211995,1212338,344,"*","shr_peaks_in_btx623_peak_66072",13,1.47216,2.53155,1.3109,342,"Distal Intergenic",6,1203261,1205472,2212,2,"SORBI_3006G008000","KXG25775",-6523
"6",1218061,1218471,411,"*","shr_peaks_in_btx623_peak_66073",14,1.54615,2.65781,1.40547,182,"Distal Intergenic",6,1203261,1205472,2212,2,"SORBI_3006G008000","KXG25775",-12589
"6",1228102,1228365,264,"*","shr_peaks_in_btx623_peak_66074",25,1.78624,4.45418,2.5348,135,"Distal Intergenic",6,1231442,1235317,3876,1,"SORBI_3006G008100","KXG25776",-3077
"6",1235786,1236289,504,"*","shr_peaks_in_btx623_peak_66075",60,2.3153,9.33214,6.0071,396,"3' UTR",6,1235463,1238815,3353,2,"SORBI_3006G008200","OQU81083",2526
"6",1238593,1238846,254,"*","shr_peaks_in_btx623_peak_66076",27,1.85224,4.86931,2.7692,119,"Promoter (<=1kb)",6,1235463,1238815,3353,2,"SORBI_3006G008200","OQU81083",0
"6",1243854,1245283,1430,"*","shr_peaks_in_btx623_peak_66077a",20,1.70976,3.75169,2.058,168,"Promoter (<=1kb)",6,1243147,1250884,7738,1,"SORBI_3006G008300","OQU81100",707
"6",1243854,1245283,1430,"*","shr_peaks_in_btx623_peak_66077b",18,1.67414,3.49292,1.89684,427,"Promoter (<=1kb)",6,1243147,1250884,7738,1,"SORBI_3006G008300","OQU81100",707
"6",1243854,1245283,1430,"*","shr_peaks_in_btx623_peak_66077c",13,1.53166,2.54449,1.3109,1165,"Promoter (<=1kb)",6,1243147,1250884,7738,1,"SORBI_3006G008300","OQU81100",707
"6",1246273,1247278,1006,"*","shr_peaks_in_btx623_peak_66078a",27,1.85224,4.86931,2.7692,158,"Intron (EES10369/SORBI_3006G008300, intron 2 of 6)",6,1243147,1250884,7738,1,"SORBI_3006G008300","OQU81100",3126
"6",1246273,1247278,1006,"*","shr_peaks_in_btx623_peak_66078b",17,1.63852,3.24268,1.7409,546,"Intron (EES10369/SORBI_3006G008300, intron 2 of 6)",6,1243147,1250884,7738,1,"SORBI_3006G008300","OQU81100",3126
"6",1254456,1255171,716,"*","shr_peaks_in_btx623_peak_66079",40,2.06596,6.7793,4.05294,667,"Promoter (1-2kb)",6,1252816,1255748,2933,1,"SORBI_3006G008400","EES10370",1640
"6",1255910,1256199,290,"*","shr_peaks_in_btx623_peak_66080",13,1.53166,2.54449,1.3109,74,"Downstream (<=300bp)",6,1252816,1255748,2933,1,"SORBI_3006G008400","EES10370",3094
"6",1279043,1279324,282,"*","shr_peaks_in_btx623_peak_66081",32,1.92268,5.62786,3.29601,126,"Promoter (<=1kb)",6,1279273,1280194,922,1,"SORBI_3006G008500","KXG25779",0
"6",1284600,1284911,312,"*","shr_peaks_in_btx623_peak_66082",27,1.85224,4.86931,2.7692,91,"Promoter (<=1kb)",6,1279411,1285588,6178,2,"SORBI_3006G008600","OQU81101",677
"6",1296692,1297416,725,"*","shr_peaks_in_btx623_peak_66083a",13,1.53166,2.54449,1.3109,87,"Exon (OQU81103/SORBI_3006G008700, exon 2 of 5)",6,1295683,1300145,4463,2,"SORBI_3006G008700","OQU81103",2729
"6",1296692,1297416,725,"*","shr_peaks_in_btx623_peak_66083b",24,1.781,4.29426,2.40109,535,"Exon (OQU81103/SORBI_3006G008700, exon 2 of 5)",6,1295683,1300145,4463,2,"SORBI_3006G008700","OQU81103",2729
"6",1306178,1306766,589,"*","shr_peaks_in_btx623_peak_66084a",13,1.53166,2.54449,1.3109,69,"Promoter (<=1kb)",6,1302649,1307415,4767,2,"SORBI_3006G008800","EES11756",649
"6",1306178,1306766,589,"*","shr_peaks_in_btx623_peak_66084b",13,1.53166,2.54449,1.3109,170,"Promoter (<=1kb)",6,1302649,1307415,4767,2,"SORBI_3006G008800","EES11756",649
"6",1310588,1311027,440,"*","shr_peaks_in_btx623_peak_66085",31,1.92348,5.47581,3.16582,228,"Promoter (<=1kb)",6,1311375,1320979,9605,1,"SORBI_3006G008900","OQU81104",-348
"6",1316499,1316870,372,"*","shr_peaks_in_btx623_peak_66086",53,2.24406,8.56902,5.38613,261,"Exon (OQU81104/SORBI_3006G008900, exon 4 of 7)",6,1311833,1320979,9147,1,"SORBI_3006G008900","OQU81106",4666
"6",1319645,1320054,410,"*","shr_peaks_in_btx623_peak_66087",17,1.63852,3.24268,1.7409,80,"Exon (OQU81104/SORBI_3006G008900, exon 7 of 7)",6,1325272,1327204,1933,2,"SORBI_3006G009000","EES11757",7150
"6",1329408,1329717,310,"*","shr_peaks_in_btx623_peak_66088",16,1.60061,3.07831,1.65669,187,"Distal Intergenic",6,1325272,1327204,1933,2,"SORBI_3006G009000","EES11757",-2204
"6",1340027,1340416,390,"*","shr_peaks_in_btx623_peak_66089",14,1.51725,2.68943,1.43288,177,"Distal Intergenic",6,1325272,1327204,1933,2,"SORBI_3006G009000","EES11757",-12823
"6",1342746,1343049,304,"*","shr_peaks_in_btx623_peak_66090",27,1.85224,4.86931,2.7692,253,"Distal Intergenic",6,1325272,1327204,1933,2,"SORBI_3006G009000","EES11757",-15542
"6",1345875,1346873,999,"*","shr_peaks_in_btx623_peak_66091a",14,1.56728,2.76832,1.44902,369,"Distal Intergenic",6,1325272,1327204,1933,2,"SORBI_3006G009000","EES11757",-18671
"6",1345875,1346873,999,"*","shr_peaks_in_btx623_peak_66091b",20,1.70976,3.75169,2.058,863,"Distal Intergenic",6,1325272,1327204,1933,2,"SORBI_3006G009000","EES11757",-18671
"6",1364687,1365137,451,"*","shr_peaks_in_btx623_peak_66092",31,1.84658,5.46679,3.16582,248,"Distal Intergenic",6,1370536,1373307,2772,1,"SORBI_3006G009100","EES10373",-5399
"6",1369138,1369526,389,"*","shr_peaks_in_btx623_peak_66093",15,1.6029,3.0011,1.59164,70,"Promoter (1-2kb)",6,1370536,1373307,2772,1,"SORBI_3006G009100","EES10373",-1010
"6",1376437,1376686,250,"*","shr_peaks_in_btx623_peak_66094",21,1.66233,3.88413,2.16962,100,"Exon (EES11758/SORBI_3006G009200, exon 2 of 4)",6,1374025,1379411,5387,2,"SORBI_3006G009200","EES11758",2725
"6",1378335,1378868,534,"*","shr_peaks_in_btx623_peak_66095",20,1.70976,3.75169,2.058,79,"Promoter (<=1kb)",6,1374025,1379411,5387,2,"SORBI_3006G009200","EES11758",543
"6",1380323,1381219,897,"*","shr_peaks_in_btx623_peak_66096a",20,1.70976,3.75169,2.058,120,"Promoter (<=1kb)",6,1374025,1379411,5387,2,"SORBI_3006G009200","EES11758",-912
"6",1380323,1381219,897,"*","shr_peaks_in_btx623_peak_66096b",17,1.63852,3.24268,1.7409,205,"Promoter (<=1kb)",6,1374025,1379411,5387,2,"SORBI_3006G009200","EES11758",-912
"6",1380323,1381219,897,"*","shr_peaks_in_btx623_peak_66096c",17,1.63852,3.24268,1.7409,627,"Promoter (<=1kb)",6,1374025,1379411,5387,2,"SORBI_3006G009200","EES11758",-912
"6",1384993,1385447,455,"*","shr_peaks_in_btx623_peak_66097",13,1.53166,2.54449,1.3109,224,"Promoter (<=1kb)",6,1385967,1386728,762,1,"SORBI_3006G009300","OQU81107",-520
"6",1390286,1390645,360,"*","shr_peaks_in_btx623_peak_66098",18,1.67414,3.49292,1.89684,327,"Exon (OQU81108/SORBI_3006G009400, exon 5 of 7)",6,1388246,1391188,2943,1,"SORBI_3006G009400","OQU81108",2040
"6",1392317,1392662,346,"*","shr_peaks_in_btx623_peak_66099",13,1.53166,2.54449,1.3109,71,"Distal Intergenic",6,1396241,1402046,5806,1,"SORBI_3006G009500","EES10376",-3579
"6",1399302,1399554,253,"*","shr_peaks_in_btx623_peak_66100",15,1.54332,2.99254,1.59164,4,"Intron (EES10376/SORBI_3006G009500, intron 2 of 2)",6,1396241,1402046,5806,1,"SORBI_3006G009500","EES10376",3061
"6",1402090,1402849,760,"*","shr_peaks_in_btx623_peak_66101a",24,1.78599,4.38857,2.48006,85,"Downstream (<=300bp)",6,1396241,1402046,5806,1,"SORBI_3006G009500","EES10376",5849
"6",1402090,1402849,760,"*","shr_peaks_in_btx623_peak_66101b",31,1.89608,5.37298,3.13733,608,"Downstream (<=300bp)",6,1396241,1402046,5806,1,"SORBI_3006G009500","EES10376",5849
"6",1408027,1408387,361,"*","shr_peaks_in_btx623_peak_66102a",17,1.59518,3.18018,1.7409,69,"Distal Intergenic",6,1414172,1416500,2329,1,"SORBI_3006G009600","EES10377",-5785
"6",1408027,1408387,361,"*","shr_peaks_in_btx623_peak_66102b",20,1.66928,3.67235,2.048,324,"Distal Intergenic",6,1414172,1416500,2329,1,"SORBI_3006G009600","EES10377",-5785
"6",1408707,1409438,732,"*","shr_peaks_in_btx623_peak_66103a",22,1.73699,4.02795,2.23307,101,"Distal Intergenic",6,1414172,1416500,2329,1,"SORBI_3006G009600","EES10377",-4734
"6",1408707,1409438,732,"*","shr_peaks_in_btx623_peak_66103b",16,1.61448,3.10983,1.68326,263,"Distal Intergenic",6,1414172,1416500,2329,1,"SORBI_3006G009600","EES10377",-4734
"6",1422758,1423068,311,"*","shr_peaks_in_btx623_peak_66104",27,1.82913,4.86105,2.7692,229,"Distal Intergenic",6,1417323,1418360,1038,2,"SORBI_3006G009700","EES11759",-4398
"6",1425313,1425563,251,"*","shr_peaks_in_btx623_peak_66105",18,1.6261,3.45753,1.89684,220,"Distal Intergenic",6,1428524,1429499,976,1,"SORBI_3006G009800","EES10378",-2961
"6",1446165,1446423,259,"*","shr_peaks_in_btx623_peak_66106",13,1.53166,2.54449,1.3109,67,"Distal Intergenic",6,1435884,1439002,3119,2,"SORBI_3006G009900","KXG25783",-7163
"6",1472579,1472837,259,"*","shr_peaks_in_btx623_peak_66107",26,1.80037,4.60851,2.60602,106,"Distal Intergenic",6,1473844,1478555,4712,2,"SORBI_3006G010100","EES11762",5718
"6",1475687,1476132,446,"*","shr_peaks_in_btx623_peak_66108",20,1.70976,3.75169,2.058,268,"Intron (EES11762/SORBI_3006G010100, intron 3 of 6)",6,1473844,1478555,4712,2,"SORBI_3006G010100","EES11762",2423
"6",1477885,1478427,543,"*","shr_peaks_in_btx623_peak_66109",42,2.10158,7.12335,4.29705,121,"Promoter (<=1kb)",6,1473844,1478555,4712,2,"SORBI_3006G010100","EES11762",128
"6",1486883,1487372,490,"*","shr_peaks_in_btx623_peak_66110",20,1.70976,3.75169,2.058,66,"Distal Intergenic",6,1473844,1478555,4712,2,"SORBI_3006G010100","EES11762",-8328
"6",1489961,1490251,291,"*","shr_peaks_in_btx623_peak_66111",13,1.51221,2.55357,1.31862,65,"Distal Intergenic",6,1473844,1478555,4712,2,"SORBI_3006G010100","EES11762",-11406
"6",1491389,1491852,464,"*","shr_peaks_in_btx623_peak_66112",13,1.50409,2.47507,1.30168,283,"Distal Intergenic",6,1501663,1503498,1836,2,"SORBI_3006G010200","EES11763",11646
"6",1507915,1508327,413,"*","shr_peaks_in_btx623_peak_66113",45,2.1372,7.47445,4.55379,306,"Distal Intergenic",6,1501663,1503498,1836,2,"SORBI_3006G010200","EES11763",-4417
"6",1518335,1518682,348,"*","shr_peaks_in_btx623_peak_66114",33,1.9591,5.79055,3.3753,155,"Promoter (1-2kb)",6,1517753,1520636,2884,2,"SORBI_3006G010301","OQU81110",1954
"6",1519158,1519895,738,"*","shr_peaks_in_btx623_peak_66115a",27,1.80808,4.79039,2.76125,174,"Promoter (<=1kb)",6,1517753,1520636,2884,2,"SORBI_3006G010301","OQU81110",741
"6",1519158,1519895,738,"*","shr_peaks_in_btx623_peak_66115b",14,1.56728,2.76832,1.44902,604,"Promoter (<=1kb)",6,1517753,1520636,2884,2,"SORBI_3006G010301","OQU81110",741
"6",1526156,1526974,819,"*","shr_peaks_in_btx623_peak_66116a",38,1.96547,6.4978,3.86529,301,"Distal Intergenic",6,1529984,1530087,104,2,"ENSRNA049474184","ENSRNA049474184-T1",3113
"6",1526156,1526974,819,"*","shr_peaks_in_btx623_peak_66116b",14,1.55772,2.75871,1.44902,663,"Distal Intergenic",6,1529984,1530087,104,2,"ENSRNA049474184","ENSRNA049474184-T1",3113
"6",1540962,1541214,253,"*","shr_peaks_in_btx623_peak_66117",14,1.56728,2.76832,1.44902,59,"Exon (EES10381/SORBI_3006G010400, exon 4 of 10)",6,1537692,1544550,6859,1,"SORBI_3006G010400","EES10381",3270
"6",1545678,1545960,283,"*","shr_peaks_in_btx623_peak_66118",27,1.84559,4.82739,2.7692,84,"Promoter (1-2kb)",6,1547958,1549604,1647,1,"SORBI_3006G010500","OQU81111",-1998
"6",1555334,1555653,320,"*","shr_peaks_in_btx623_peak_66119",25,1.73455,4.53885,2.58164,118,"Distal Intergenic",6,1550169,1553065,2897,2,"SORBI_3006G010600","EES11766",-2269
"6",1559111,1559432,322,"*","shr_peaks_in_btx623_peak_66120",18,1.62175,3.38412,1.85988,91,"Distal Intergenic",6,1550169,1553065,2897,2,"SORBI_3006G010600","EES11766",-6046
"6",1565707,1566142,436,"*","shr_peaks_in_btx623_peak_66121",17,1.63457,3.26908,1.76273,79,"Promoter (<=1kb)",6,1563807,1567126,3320,2,"SORBI_3006G010700","EES11767",984
"6",1586082,1586678,597,"*","shr_peaks_in_btx623_peak_66122",13,1.51221,2.55357,1.31862,123,"Promoter (<=1kb)",6,1585778,1590925,5148,1,"SORBI_3006G010900","EES10383",304
"6",1588711,1588986,276,"*","shr_peaks_in_btx623_peak_66123",17,1.63143,3.25135,1.74857,242,"Exon (EES10383/SORBI_3006G010900, exon 6 of 14)",6,1585778,1590925,5148,1,"SORBI_3006G010900","EES10383",2933
"6",1590376,1591154,779,"*","shr_peaks_in_btx623_peak_66124",31,1.92348,5.47581,3.16582,282,"3' UTR",6,1592211,1595580,3370,2,"SORBI_3006G011000","EES11769",4426
"6",1595444,1595778,335,"*","shr_peaks_in_btx623_peak_66125",24,1.7664,4.32974,2.42933,131,"Promoter (<=1kb)",6,1592211,1595580,3370,2,"SORBI_3006G011000","EES11769",0
"6",1600053,1600444,392,"*","shr_peaks_in_btx623_peak_66126",15,1.6029,3.0011,1.59164,83,"Promoter (1-2kb)",6,1601933,1606062,4130,1,"SORBI_3006G011200","EES10385",-1489
"6",1603740,1604145,406,"*","shr_peaks_in_btx623_peak_66127",35,1.99472,6.11279,3.59359,176,"Promoter (1-2kb)",6,1601933,1606062,4130,1,"SORBI_3006G011200","EES10385",1807
"6",1605450,1605696,247,"*","shr_peaks_in_btx623_peak_66128",39,2.03811,6.58648,3.94417,101,"3' UTR",6,1601933,1606062,4130,1,"SORBI_3006G011200","EES10385",3517
"6",1609166,1609410,245,"*","shr_peaks_in_btx623_peak_66129",13,1.48672,2.65002,1.39956,106,"Exon (EES11770/SORBI_3006G011300, exon 5 of 6)",6,1606705,1612234,5530,2,"SORBI_3006G011300","EES11770",2824
"6",1612656,1612976,321,"*","shr_peaks_in_btx623_peak_66130",13,1.53166,2.54449,1.3109,154,"Promoter (<=1kb)",6,1606705,1612234,5530,2,"SORBI_3006G011300","EES11770",-422
"6",1615125,1615719,595,"*","shr_peaks_in_btx623_peak_66131",18,1.67414,3.49292,1.89684,343,"Distal Intergenic",6,1606705,1612234,5530,2,"SORBI_3006G011300","EES11770",-2891
"6",1635504,1635790,287,"*","shr_peaks_in_btx623_peak_66132",55,2.0739,8.72606,5.52536,199,"Distal Intergenic",6,1644521,1644736,216,1,"SORBI_3006G011350","OQU81112",-8731
"6",1637413,1637736,324,"*","shr_peaks_in_btx623_peak_66133",41,2.04937,6.94114,4.19328,157,"Distal Intergenic",6,1644521,1644736,216,1,"SORBI_3006G011350","OQU81112",-6785
"6",1647399,1647959,561,"*","shr_peaks_in_btx623_peak_66134",28,1.78106,4.92819,2.81833,212,"Distal Intergenic",6,1644521,1644736,216,1,"SORBI_3006G011350","OQU81112",2878
"6",1651165,1651612,448,"*","shr_peaks_in_btx623_peak_66135",18,1.67414,3.49292,1.89684,95,"Distal Intergenic",6,1651833,1656449,4617,2,"SORBI_3006G011400","EES11771",4837
"6",1658862,1659211,350,"*","shr_peaks_in_btx623_peak_66136",13,1.52857,2.52876,1.3109,86,"Promoter (<=1kb)",6,1658720,1659433,714,2,"SORBI_3006G011450","OQU81113",222
"6",1663623,1663991,369,"*","shr_peaks_in_btx623_peak_66137",29,1.88786,5.16869,2.96335,254,"Distal Intergenic",6,1667453,1671881,4429,1,"SORBI_3006G011500","KXG25787",-3462
"6",1664501,1664835,335,"*","shr_peaks_in_btx623_peak_66138",13,1.53166,2.54449,1.3109,75,"Distal Intergenic",6,1667453,1671881,4429,1,"SORBI_3006G011500","KXG25787",-2618
"6",1670114,1670534,421,"*","shr_peaks_in_btx623_peak_66139a",27,1.84559,4.82739,2.7692,238,"Promoter (1-2kb)",6,1668669,1671536,2868,1,"SORBI_3006G011500","KXG25786",1445
"6",1670114,1670534,421,"*","shr_peaks_in_btx623_peak_66139b",29,1.85494,5.02909,2.90382,385,"Promoter (1-2kb)",6,1668669,1671536,2868,1,"SORBI_3006G011500","KXG25786",1445
"6",1673928,1674195,268,"*","shr_peaks_in_btx623_peak_66140",13,1.51143,2.47773,1.30304,75,"Distal Intergenic",6,1668669,1671536,2868,1,"SORBI_3006G011500","KXG25786",5259
"6",1689904,1690652,749,"*","shr_peaks_in_btx623_peak_66141",18,1.64739,3.44045,1.89684,163,"Distal Intergenic",6,1682744,1684063,1320,2,"SORBI_3006G011700","EES11773",-5841
"6",1694146,1694510,365,"*","shr_peaks_in_btx623_peak_66142",29,1.84096,5.07763,2.94593,171,"Distal Intergenic",6,1682744,1684063,1320,2,"SORBI_3006G011700","EES11773",-10083
"6",1695587,1696959,1373,"*","shr_peaks_in_btx623_peak_66143a",31,1.88374,5.51429,3.19782,231,"Distal Intergenic",6,1682744,1684063,1320,2,"SORBI_3006G011700","EES11773",-11524
"6",1695587,1696959,1373,"*","shr_peaks_in_btx623_peak_66143b",24,1.7746,4.25547,2.40109,902,"Distal Intergenic",6,1682744,1684063,1320,2,"SORBI_3006G011700","EES11773",-11524
"6",1711777,1712058,282,"*","shr_peaks_in_btx623_peak_66144",27,1.85224,4.86931,2.7692,205,"Distal Intergenic",6,1725609,1728306,2698,2,"SORBI_3006G011800","KXG25788",16248
"6",1721946,1722378,433,"*","shr_peaks_in_btx623_peak_66145",17,1.63852,3.24268,1.7409,64,"Distal Intergenic",6,1725609,1728306,2698,2,"SORBI_3006G011800","KXG25788",5928
"6",1722840,1723238,399,"*","shr_peaks_in_btx623_peak_66146",48,2.09026,7.8162,4.81826,275,"Distal Intergenic",6,1725609,1728306,2698,2,"SORBI_3006G011800","KXG25788",5068
"6",1724030,1724625,596,"*","shr_peaks_in_btx623_peak_66147a",15,1.6029,3.0011,1.59164,84,"Distal Intergenic",6,1725609,1728306,2698,2,"SORBI_3006G011800","KXG25788",3681
"6",1724030,1724625,596,"*","shr_peaks_in_btx623_peak_66147b",42,2.10158,7.12335,4.29705,481,"Distal Intergenic",6,1725609,1728306,2698,2,"SORBI_3006G011800","KXG25788",3681
"6",1725984,1726639,656,"*","shr_peaks_in_btx623_peak_66148a",20,1.70976,3.75169,2.058,163,"Promoter (1-2kb)",6,1725609,1728306,2698,2,"SORBI_3006G011800","KXG25788",1667
"6",1725984,1726639,656,"*","shr_peaks_in_btx623_peak_66148b",26,1.78886,4.66341,2.65352,519,"Promoter (1-2kb)",6,1725609,1728306,2698,2,"SORBI_3006G011800","KXG25788",1667
"6",1726898,1727234,337,"*","shr_peaks_in_btx623_peak_66149a",19,1.67535,3.55226,1.94598,153,"Promoter (1-2kb)",6,1725609,1728306,2698,2,"SORBI_3006G011800","KXG25788",1072
"6",1726898,1727234,337,"*","shr_peaks_in_btx623_peak_66149b",13,1.49785,2.47686,1.30304,233,"Promoter (1-2kb)",6,1725609,1728306,2698,2,"SORBI_3006G011800","KXG25788",1072
"6",1739315,1739889,575,"*","shr_peaks_in_btx623_peak_66150",22,1.74538,4.01885,2.22653,92,"Distal Intergenic",6,1729206,1730517,1312,2,"SORBI_3006G011900","KXG25789",-8798
"6",1741299,1741658,360,"*","shr_peaks_in_btx623_peak_66151",14,1.56728,2.76832,1.44902,112,"Distal Intergenic",6,1729206,1730517,1312,2,"SORBI_3006G011900","KXG25789",-10782
"6",1744208,1744548,341,"*","shr_peaks_in_btx623_peak_66152",24,1.781,4.29426,2.40109,167,"Distal Intergenic",6,1729206,1730517,1312,2,"SORBI_3006G011900","KXG25789",-13691
"6",1757426,1758052,627,"*","shr_peaks_in_btx623_peak_66153",38,2.03034,6.44241,3.81846,135,"Promoter (1-2kb)",6,1758382,1759179,798,2,"SORBI_3006G012000","OQU81115",1127
"6",1763260,1763681,422,"*","shr_peaks_in_btx623_peak_66154a",45,2.1372,7.47445,4.55379,141,"Promoter (1-2kb)",6,1765367,1768787,3421,1,"SORBI_3006G012100","OQU81116",-1686
"6",1763260,1763681,422,"*","shr_peaks_in_btx623_peak_66154b",25,1.81662,4.57779,2.58164,399,"Promoter (1-2kb)",6,1765367,1768787,3421,1,"SORBI_3006G012100","OQU81116",-1686
"6",1763937,1764711,775,"*","shr_peaks_in_btx623_peak_66155",15,1.6029,3.0011,1.59164,451,"Promoter (<=1kb)",6,1765367,1768787,3421,1,"SORBI_3006G012100","OQU81116",-656
"6",1777933,1778209,277,"*","shr_peaks_in_btx623_peak_66156",25,1.77262,4.55626,2.58164,221,"Distal Intergenic",6,1783913,1786185,2273,2,"SORBI_3006G012200","EES11777",7976
"6",1781791,1782060,270,"*","shr_peaks_in_btx623_peak_66157",46,2.13856,7.58589,4.65397,120,"Distal Intergenic",6,1783913,1786185,2273,2,"SORBI_3006G012200","EES11777",4125
"6",1792872,1793124,253,"*","shr_peaks_in_btx623_peak_66158",29,1.88786,5.16869,2.96335,118,"Distal Intergenic",6,1783913,1786185,2273,2,"SORBI_3006G012200","EES11777",-6687
"6",1796738,1797198,461,"*","shr_peaks_in_btx623_peak_66159a",17,1.63852,3.24268,1.7409,70,"Distal Intergenic",6,1783913,1786185,2273,2,"SORBI_3006G012200","EES11777",-10553
"6",1796738,1797198,461,"*","shr_peaks_in_btx623_peak_66159b",25,1.81662,4.57779,2.58164,373,"Distal Intergenic",6,1783913,1786185,2273,2,"SORBI_3006G012200","EES11777",-10553
"6",1797775,1798240,466,"*","shr_peaks_in_btx623_peak_66160",21,1.6948,3.82811,2.12184,129,"Distal Intergenic",6,1783913,1786185,2273,2,"SORBI_3006G012200","EES11777",-11590
"6",1799080,1799798,719,"*","shr_peaks_in_btx623_peak_66161",15,1.6029,3.0011,1.59164,352,"Distal Intergenic",6,1807099,1811817,4719,2,"SORBI_3006G012300","EES11779",12019
"6",1801184,1802023,840,"*","shr_peaks_in_btx623_peak_66162",13,1.53166,2.54449,1.3109,459,"Distal Intergenic",6,1807099,1811817,4719,2,"SORBI_3006G012300","EES11779",9794
"6",1802740,1803265,526,"*","shr_peaks_in_btx623_peak_66163a",20,1.70976,3.75169,2.058,143,"Distal Intergenic",6,1807099,1811817,4719,2,"SORBI_3006G012300","EES11779",8552
"6",1802740,1803265,526,"*","shr_peaks_in_btx623_peak_66163b",14,1.56728,2.76832,1.44902,513,"Distal Intergenic",6,1807099,1811817,4719,2,"SORBI_3006G012300","EES11779",8552
"6",1804859,1805720,862,"*","shr_peaks_in_btx623_peak_66164a",25,1.81662,4.57779,2.58164,373,"Distal Intergenic",6,1807099,1811817,4719,2,"SORBI_3006G012300","EES11779",6097
"6",1804859,1805720,862,"*","shr_peaks_in_btx623_peak_66164b",13,1.53166,2.54449,1.3109,714,"Distal Intergenic",6,1807099,1811817,4719,2,"SORBI_3006G012300","EES11779",6097
"6",1808801,1809268,468,"*","shr_peaks_in_btx623_peak_66165a",28,1.86241,5.00559,2.8848,101,"3' UTR",6,1807099,1811817,4719,2,"SORBI_3006G012300","EES11779",2549
"6",1808801,1809268,468,"*","shr_peaks_in_btx623_peak_66165b",24,1.781,4.29426,2.40109,356,"3' UTR",6,1807099,1811817,4719,2,"SORBI_3006G012300","EES11779",2549
"6",1811100,1811495,396,"*","shr_peaks_in_btx623_peak_66166",13,1.53166,2.54449,1.3109,70,"Promoter (<=1kb)",6,1807099,1811817,4719,2,"SORBI_3006G012300","EES11779",322
"6",1812089,1812493,405,"*","shr_peaks_in_btx623_peak_66167a",22,1.74538,4.01885,2.22653,103,"Promoter (<=1kb)",6,1807099,1811817,4719,2,"SORBI_3006G012300","EES11779",-272
"6",1812089,1812493,405,"*","shr_peaks_in_btx623_peak_66167b",20,1.70976,3.75169,2.058,325,"Promoter (<=1kb)",6,1807099,1811817,4719,2,"SORBI_3006G012300","EES11779",-272
"6",1813661,1813911,251,"*","shr_peaks_in_btx623_peak_66168",13,1.53166,2.54449,1.3109,81,"Promoter (1-2kb)",6,1807099,1811817,4719,2,"SORBI_3006G012300","EES11779",-1844
"6",1814574,1815146,573,"*","shr_peaks_in_btx623_peak_66169a",15,1.6029,3.0011,1.59164,66,"Distal Intergenic",6,1807099,1811817,4719,2,"SORBI_3006G012300","EES11779",-2757
"6",1814574,1815146,573,"*","shr_peaks_in_btx623_peak_66169b",25,1.81662,4.57779,2.58164,456,"Distal Intergenic",6,1807099,1811817,4719,2,"SORBI_3006G012300","EES11779",-2757
"6",1821078,1821567,490,"*","shr_peaks_in_btx623_peak_66170",35,1.99472,6.11279,3.59359,350,"Distal Intergenic",6,1825586,1826734,1149,2,"SORBI_3006G012400","EES11780",5167
"6",1840087,1840888,802,"*","shr_peaks_in_btx623_peak_66171a",27,1.77828,4.71965,2.70119,113,"Promoter (1-2kb)",6,1838546,1849039,10494,1,"SORBI_3006G012500","EES10391",1541
"6",1840087,1840888,802,"*","shr_peaks_in_btx623_peak_66171b",29,1.88786,5.16869,2.96335,572,"Promoter (1-2kb)",6,1838546,1849039,10494,1,"SORBI_3006G012500","EES10391",1541
"6",1842454,1842765,312,"*","shr_peaks_in_btx623_peak_66172",20,1.70976,3.75169,2.058,168,"Exon (EES10391/SORBI_3006G012500, exon 6 of 12)",6,1838546,1849039,10494,1,"SORBI_3006G012500","EES10391",3908
"6",1847402,1847908,507,"*","shr_peaks_in_btx623_peak_66173",25,1.81662,4.57779,2.58164,316,"3' UTR",6,1850631,1854691,4061,1,"SORBI_3006G012700","EES10392",-2723
"6",1856088,1856599,512,"*","shr_peaks_in_btx623_peak_66174",29,1.88786,5.16869,2.96335,361,"Exon (KXG25793/SORBI_3006G012800, exon 11 of 12)",6,1855667,1861277,5611,2,"SORBI_3006G012800","KXG25792",4678
"6",1858154,1858425,272,"*","shr_peaks_in_btx623_peak_66175",20,1.70976,3.75169,2.058,175,"Exon (KXG25793/SORBI_3006G012800, exon 5 of 12)",6,1855667,1861277,5611,2,"SORBI_3006G012800","KXG25792",2852
"6",1859931,1860273,343,"*","shr_peaks_in_btx623_peak_66176",13,1.53166,2.54449,1.3109,165,"Promoter (1-2kb)",6,1855667,1861277,5611,2,"SORBI_3006G012800","KXG25792",1004
"6",1862536,1863024,489,"*","shr_peaks_in_btx623_peak_66177",29,1.88786,5.16869,2.96335,136,"Promoter (1-2kb)",6,1855472,1861448,5977,2,"SORBI_3006G012800","OQU81122",-1088
"6",1863792,1864408,617,"*","shr_peaks_in_btx623_peak_66178",27,1.85224,4.86931,2.7692,251,"Exon (KXG25794/SORBI_3006G012900, exon 11 of 14)",6,1855472,1861448,5977,2,"SORBI_3006G012800","OQU81122",-2344
"6",1867237,1868568,1332,"*","shr_peaks_in_btx623_peak_66179a",31,1.92348,5.47581,3.16582,103,"Exon (KXG25794/SORBI_3006G012900, exon 8 of 14)",6,1855472,1861448,5977,2,"SORBI_3006G012800","OQU81122",-5789
"6",1867237,1868568,1332,"*","shr_peaks_in_btx623_peak_66179b",14,1.56728,2.76832,1.44902,359,"Exon (KXG25794/SORBI_3006G012900, exon 8 of 14)",6,1855472,1861448,5977,2,"SORBI_3006G012800","OQU81122",-5789
"6",1867237,1868568,1332,"*","shr_peaks_in_btx623_peak_66179c",24,1.781,4.29426,2.40109,708,"Exon (KXG25794/SORBI_3006G012900, exon 8 of 14)",6,1855472,1861448,5977,2,"SORBI_3006G012800","OQU81122",-5789
"6",1867237,1868568,1332,"*","shr_peaks_in_btx623_peak_66179d",13,1.53166,2.54449,1.3109,980,"Exon (KXG25794/SORBI_3006G012900, exon 8 of 14)",6,1855472,1861448,5977,2,"SORBI_3006G012800","OQU81122",-5789
"6",1870856,1871167,312,"*","shr_peaks_in_btx623_peak_66180",17,1.63852,3.24268,1.7409,71,"Exon (KXG25794/SORBI_3006G012900, exon 3 of 14)",6,1863436,1874557,11122,2,"SORBI_3006G012900","KXG25795",3390
"6",1872548,1872825,278,"*","shr_peaks_in_btx623_peak_66181",18,1.67414,3.49292,1.89684,171,"Promoter (1-2kb)",6,1863436,1874557,11122,2,"SORBI_3006G012900","KXG25795",1732
"6",1873489,1873798,310,"*","shr_peaks_in_btx623_peak_66182",25,1.81662,4.57779,2.58164,119,"Promoter (<=1kb)",6,1863436,1874557,11122,2,"SORBI_3006G012900","KXG25795",759
"6",1902431,1902710,280,"*","shr_peaks_in_btx623_peak_66183a",15,1.6029,3.0011,1.59164,145,"Distal Intergenic",6,1895205,1896108,904,1,"SORBI_3006G013200","OQU81125",7226
"6",1902431,1902710,280,"*","shr_peaks_in_btx623_peak_66183b",18,1.67414,3.49292,1.89684,177,"Distal Intergenic",6,1895205,1896108,904,1,"SORBI_3006G013200","OQU81125",7226
"6",1906043,1906350,308,"*","shr_peaks_in_btx623_peak_66184",27,1.85224,4.86931,2.7692,173,"Distal Intergenic",6,1909956,1914230,4275,1,"SORBI_3006G013300","EES10396",-3606
"6",1909302,1909677,376,"*","shr_peaks_in_btx623_peak_66185",45,2.1372,7.47445,4.55379,209,"Promoter (<=1kb)",6,1909956,1914230,4275,1,"SORBI_3006G013300","EES10396",-279
"6",1912475,1912828,354,"*","shr_peaks_in_btx623_peak_66186",13,1.47422,2.60722,1.36309,59,"Exon (EES10396/SORBI_3006G013300, exon 1 of 2)",6,1909956,1914230,4275,1,"SORBI_3006G013300","EES10396",2519
"6",1914698,1915091,394,"*","shr_peaks_in_btx623_peak_66187",22,1.74538,4.01885,2.22653,208,"Distal Intergenic",6,1909956,1914230,4275,1,"SORBI_3006G013300","EES10396",4742
"6",1917653,1918051,399,"*","shr_peaks_in_btx623_peak_66188",17,1.63852,3.24268,1.7409,68,"Exon (EES11783/SORBI_3006G013500, exon 7 of 9)",6,1916683,1921196,4514,2,"SORBI_3006G013500","EES11783",3145
"6",1920250,1920780,531,"*","shr_peaks_in_btx623_peak_66189",17,1.63852,3.24268,1.7409,46,"Promoter (<=1kb)",6,1916683,1921196,4514,2,"SORBI_3006G013500","EES11783",416
"6",1933085,1933390,306,"*","shr_peaks_in_btx623_peak_66190",24,1.781,4.29426,2.40109,89,"Promoter (1-2kb)",6,1934396,1938301,3906,1,"SORBI_3006G013700","KXG25798",-1006
"6",1937355,1937627,273,"*","shr_peaks_in_btx623_peak_66191",24,1.781,4.29426,2.40109,130,"3' UTR",6,1934396,1940123,5728,1,"SORBI_3006G013700","EES10399",2959
"6",1939913,1940502,590,"*","shr_peaks_in_btx623_peak_66192",49,2.17867,7.98065,4.94954,191,"3' UTR",6,1940169,1942610,2442,2,"SORBI_3006G013800","EES11784",2108
"6",1944112,1944810,699,"*","shr_peaks_in_btx623_peak_66193a",17,1.58697,3.17496,1.7377,118,"Promoter (1-2kb)",6,1940169,1942610,2442,2,"SORBI_3006G013800","EES11784",-1502
"6",1944112,1944810,699,"*","shr_peaks_in_btx623_peak_66193b",19,1.6204,3.51543,1.91467,200,"Promoter (1-2kb)",6,1940169,1942610,2442,2,"SORBI_3006G013800","EES11784",-1502
"6",1946148,1946623,476,"*","shr_peaks_in_btx623_peak_66194",24,1.781,4.29426,2.40109,245,"Intron (EES11785/SORBI_3006G013900, intron 4 of 4)",6,1945343,1948909,3567,2,"SORBI_3006G013900","EES11785",2286
"6",1957840,1958154,315,"*","shr_peaks_in_btx623_peak_66195",23,1.73474,4.19002,2.37033,284,"Promoter (<=1kb)",6,1958908,1962756,3849,1,"SORBI_3006G014100","EES10401",-754
"6",1961154,1961470,317,"*","shr_peaks_in_btx623_peak_66196",17,1.63852,3.24268,1.7409,58,"Promoter (1-2kb)",6,1959233,1962756,3524,1,"SORBI_3006G014100","OQU81131",1921
"6",1966513,1966791,279,"*","shr_peaks_in_btx623_peak_66197",60,2.3153,9.33214,6.0071,133,"Distal Intergenic",6,1959233,1962756,3524,1,"SORBI_3006G014100","OQU81131",7280
"6",1974523,1974926,404,"*","shr_peaks_in_btx623_peak_66198",15,1.51477,2.85462,1.52112,95,"Distal Intergenic",6,1981150,1988329,7180,1,"SORBI_3006G014200","EES10402",-6224
"6",1975397,1975727,331,"*","shr_peaks_in_btx623_peak_66199",26,1.79449,4.63578,2.62942,75,"Distal Intergenic",6,1981150,1988329,7180,1,"SORBI_3006G014200","EES10402",-5423
"6",1986916,1987227,312,"*","shr_peaks_in_btx623_peak_66200",48,2.17282,7.8325,4.81826,185,"Intron (EES10402/SORBI_3006G014200, intron 5 of 6)",6,1981150,1988329,7180,1,"SORBI_3006G014200","EES10402",5766
"6",1988802,1989060,259,"*","shr_peaks_in_btx623_peak_66201",22,1.74186,3.99794,2.22653,160,"Distal Intergenic",6,1981150,1988329,7180,1,"SORBI_3006G014200","EES10402",7652
"6",1992373,1993187,815,"*","shr_peaks_in_btx623_peak_66202a",38,2.03034,6.44241,3.81846,110,"Distal Intergenic",6,2003252,2006345,3094,1,"SORBI_3006G014300","KXG25801",-10065
"6",1992373,1993187,815,"*","shr_peaks_in_btx623_peak_66202b",20,1.70976,3.75169,2.058,378,"Distal Intergenic",6,2003252,2006345,3094,1,"SORBI_3006G014300","KXG25801",-10065
"6",1992373,1993187,815,"*","shr_peaks_in_btx623_peak_66202c",17,1.63852,3.24268,1.7409,597,"Distal Intergenic",6,2003252,2006345,3094,1,"SORBI_3006G014300","KXG25801",-10065
"6",1993879,1994491,613,"*","shr_peaks_in_btx623_peak_66203",25,1.81662,4.57779,2.58164,384,"Distal Intergenic",6,2003252,2006345,3094,1,"SORBI_3006G014300","KXG25801",-8761
"6",1997199,1997478,280,"*","shr_peaks_in_btx623_peak_66204",20,1.70554,3.78277,2.08406,66,"Distal Intergenic",6,2003252,2006345,3094,1,"SORBI_3006G014300","KXG25801",-5774
"6",2020832,2021289,458,"*","shr_peaks_in_btx623_peak_66205",13,1.53166,2.54449,1.3109,152,"Distal Intergenic",6,2003252,2006345,3094,1,"SORBI_3006G014300","KXG25801",17580
"6",2022778,2023136,359,"*","shr_peaks_in_btx623_peak_66206",14,1.56728,2.76832,1.44902,159,"Distal Intergenic",6,2003252,2006345,3094,1,"SORBI_3006G014300","KXG25801",19526
"6",2023707,2024037,331,"*","shr_peaks_in_btx623_peak_66207",29,1.88786,5.16869,2.96335,115,"Distal Intergenic",6,2003252,2006345,3094,1,"SORBI_3006G014300","KXG25801",20455
"6",2025575,2025901,327,"*","shr_peaks_in_btx623_peak_66208",31,1.92348,5.47581,3.16582,163,"Distal Intergenic",6,2003252,2006345,3094,1,"SORBI_3006G014300","KXG25801",22323
"6",2026193,2026521,329,"*","shr_peaks_in_btx623_peak_66209",27,1.85224,4.86931,2.7692,195,"Distal Intergenic",6,2003252,2006345,3094,1,"SORBI_3006G014300","KXG25801",22941
"6",2030100,2030355,256,"*","shr_peaks_in_btx623_peak_66210",50,2.20844,8.19739,5.09554,126,"Distal Intergenic",6,2003252,2006345,3094,1,"SORBI_3006G014300","KXG25801",26848
"6",2034924,2035319,396,"*","shr_peaks_in_btx623_peak_66211",17,1.63852,3.24268,1.7409,375,"Distal Intergenic",6,2003252,2006345,3094,1,"SORBI_3006G014300","KXG25801",31672
"6",2038426,2038745,320,"*","shr_peaks_in_btx623_peak_66212",20,1.70976,3.75169,2.058,245,"Distal Intergenic",6,2003252,2006345,3094,1,"SORBI_3006G014300","KXG25801",35174
"6",2041106,2041876,771,"*","shr_peaks_in_btx623_peak_66213a",14,1.56728,2.76832,1.44902,309,"Distal Intergenic",6,2075896,2082204,6309,1,"SORBI_3006G014400","KXG25802",-34020
"6",2041106,2041876,771,"*","shr_peaks_in_btx623_peak_66213b",14,1.56728,2.76832,1.44902,700,"Distal Intergenic",6,2075896,2082204,6309,1,"SORBI_3006G014400","KXG25802",-34020
"6",2045820,2046291,472,"*","shr_peaks_in_btx623_peak_66214",25,1.81662,4.57779,2.58164,109,"Distal Intergenic",6,2075896,2082204,6309,1,"SORBI_3006G014400","KXG25802",-29605
"6",2057507,2058273,767,"*","shr_peaks_in_btx623_peak_66215a",13,1.47108,2.49362,1.3109,179,"Distal Intergenic",6,2075896,2082204,6309,1,"SORBI_3006G014400","KXG25802",-17623
"6",2057507,2058273,767,"*","shr_peaks_in_btx623_peak_66215b",15,1.52879,2.94106,1.59164,472,"Distal Intergenic",6,2075896,2082204,6309,1,"SORBI_3006G014400","KXG25802",-17623
"6",2066900,2067170,271,"*","shr_peaks_in_btx623_peak_66216",14,1.56728,2.76832,1.44902,102,"Distal Intergenic",6,2075896,2082204,6309,1,"SORBI_3006G014400","KXG25802",-8726
"6",2073546,2073863,318,"*","shr_peaks_in_btx623_peak_66217",50,2.20844,8.19739,5.09554,145,"Distal Intergenic",6,2075896,2082204,6309,1,"SORBI_3006G014400","KXG25802",-2033
"6",2081156,2081447,292,"*","shr_peaks_in_btx623_peak_66218",15,1.57517,2.97842,1.59164,71,"Exon (KXG25802/SORBI_3006G014400, exon 5 of 7)",6,2075896,2082204,6309,1,"SORBI_3006G014400","KXG25802",5260
"6",2084230,2084474,245,"*","shr_peaks_in_btx623_peak_66219",22,1.74538,4.01885,2.22653,108,"Distal Intergenic",6,2075896,2082204,6309,1,"SORBI_3006G014400","KXG25802",8334
"6",2085582,2086030,449,"*","shr_peaks_in_btx623_peak_66220",33,1.9591,5.79055,3.3753,287,"Distal Intergenic",6,2075896,2082204,6309,1,"SORBI_3006G014400","KXG25802",9686
"6",2090212,2090478,267,"*","shr_peaks_in_btx623_peak_66221",18,1.62916,3.33384,1.81724,225,"Distal Intergenic",6,2075896,2082204,6309,1,"SORBI_3006G014400","KXG25802",14316
"6",2091897,2092235,339,"*","shr_peaks_in_btx623_peak_66222",15,1.57506,2.89358,1.55328,204,"Distal Intergenic",6,2075896,2082204,6309,1,"SORBI_3006G014400","KXG25802",16001
"6",2098491,2098848,358,"*","shr_peaks_in_btx623_peak_66223",20,1.59531,3.61906,2.00194,71,"Distal Intergenic",6,2075896,2082204,6309,1,"SORBI_3006G014400","KXG25802",22595
"6",2099117,2099959,843,"*","shr_peaks_in_btx623_peak_66224a",26,1.80983,4.66897,2.65817,135,"Distal Intergenic",6,2075896,2082204,6309,1,"SORBI_3006G014400","KXG25802",23221
"6",2099117,2099959,843,"*","shr_peaks_in_btx623_peak_66224b",25,1.81662,4.57779,2.58164,548,"Distal Intergenic",6,2075896,2082204,6309,1,"SORBI_3006G014400","KXG25802",23221
"6",2106353,2107674,1322,"*","shr_peaks_in_btx623_peak_66225a",30,1.83446,5.30984,3.08445,246,"Distal Intergenic",6,2075896,2082204,6309,1,"SORBI_3006G014400","KXG25802",30457
"6",2106353,2107674,1322,"*","shr_peaks_in_btx623_peak_66225b",41,2.06104,6.93228,4.18614,656,"Distal Intergenic",6,2075896,2082204,6309,1,"SORBI_3006G014400","KXG25802",30457
"6",2106353,2107674,1322,"*","shr_peaks_in_btx623_peak_66225c",33,1.93108,5.68446,3.34371,1177,"Distal Intergenic",6,2075896,2082204,6309,1,"SORBI_3006G014400","KXG25802",30457
"6",2112837,2113313,477,"*","shr_peaks_in_btx623_peak_66226",13,1.53489,2.59918,1.35759,279,"Distal Intergenic",6,2075896,2082204,6309,1,"SORBI_3006G014400","KXG25802",36941
"6",2116367,2116987,621,"*","shr_peaks_in_btx623_peak_66227",40,2.06596,6.7793,4.05294,486,"Distal Intergenic",6,2152033,2153269,1237,2,"SORBI_3006G014500","EES11787",36282
"6",2121323,2121844,522,"*","shr_peaks_in_btx623_peak_66228a",25,1.80502,4.50608,2.58009,64,"Distal Intergenic",6,2152033,2153269,1237,2,"SORBI_3006G014500","EES11787",31425
"6",2121323,2121844,522,"*","shr_peaks_in_btx623_peak_66228b",13,1.53166,2.54449,1.3109,238,"Distal Intergenic",6,2152033,2153269,1237,2,"SORBI_3006G014500","EES11787",31425
"6",2128110,2128367,258,"*","shr_peaks_in_btx623_peak_66229",31,1.92348,5.47581,3.16582,117,"Distal Intergenic",6,2152033,2153269,1237,2,"SORBI_3006G014500","EES11787",24902
"6",2132182,2132727,546,"*","shr_peaks_in_btx623_peak_66230",24,1.781,4.29426,2.40109,240,"Distal Intergenic",6,2152033,2153269,1237,2,"SORBI_3006G014500","EES11787",20542
"6",2139610,2139899,290,"*","shr_peaks_in_btx623_peak_66231",22,1.66851,3.92502,2.20411,116,"Distal Intergenic",6,2152033,2153269,1237,2,"SORBI_3006G014500","EES11787",13370
"6",2142340,2142636,297,"*","shr_peaks_in_btx623_peak_66232",18,1.67414,3.49292,1.89684,80,"Distal Intergenic",6,2152033,2153269,1237,2,"SORBI_3006G014500","EES11787",10633
"6",2146204,2146724,521,"*","shr_peaks_in_btx623_peak_66233a",33,1.9591,5.79055,3.3753,153,"Distal Intergenic",6,2152033,2153269,1237,2,"SORBI_3006G014500","EES11787",6545
"6",2146204,2146724,521,"*","shr_peaks_in_btx623_peak_66233b",17,1.63852,3.24268,1.7409,401,"Distal Intergenic",6,2152033,2153269,1237,2,"SORBI_3006G014500","EES11787",6545
"6",2150156,2150585,430,"*","shr_peaks_in_btx623_peak_66234",13,1.53166,2.54449,1.3109,76,"Distal Intergenic",6,2152033,2153269,1237,2,"SORBI_3006G014500","EES11787",2684
"6",2161564,2161864,301,"*","shr_peaks_in_btx623_peak_66235",25,1.81662,4.57779,2.58164,78,"Promoter (<=1kb)",6,2159009,2160564,1556,2,"SORBI_3006G014566","KXG25804",-1000
"6",2168762,2170038,1277,"*","shr_peaks_in_btx623_peak_66236a",17,1.60913,3.26258,1.75687,401,"Distal Intergenic",6,2159009,2160564,1556,2,"SORBI_3006G014566","KXG25804",-8198
"6",2168762,2170038,1277,"*","shr_peaks_in_btx623_peak_66236b",34,1.96,5.87916,3.45087,850,"Distal Intergenic",6,2159009,2160564,1556,2,"SORBI_3006G014566","KXG25804",-8198
"6",2178322,2178797,476,"*","shr_peaks_in_btx623_peak_66237a",15,1.58129,2.88483,1.54555,68,"Distal Intergenic",6,2179103,2181065,1963,2,"SORBI_3006G014632","OQU81132",2268
"6",2178322,2178797,476,"*","shr_peaks_in_btx623_peak_66237b",22,1.74009,3.98743,2.22653,351,"Distal Intergenic",6,2179103,2181065,1963,2,"SORBI_3006G014632","OQU81132",2268
"6",2179591,2180054,464,"*","shr_peaks_in_btx623_peak_66238",24,1.74233,4.23833,2.40109,101,"Promoter (1-2kb)",6,2179103,2181065,1963,2,"SORBI_3006G014632","OQU81132",1011
"6",2190437,2190826,390,"*","shr_peaks_in_btx623_peak_66239",15,1.57902,2.95779,1.59164,76,"Promoter (1-2kb)",6,2192523,2194215,1693,1,"SORBI_3006G014700","EES10404",-1697
"6",2202807,2203064,258,"*","shr_peaks_in_btx623_peak_66240",38,2.03034,6.44241,3.81846,99,"Distal Intergenic",6,2195405,2200776,5372,2,"SORBI_3006G014800","KXG25805",-2031
"6",2206848,2207091,244,"*","shr_peaks_in_btx623_peak_66241",13,1.50409,2.47507,1.30168,70,"Distal Intergenic",6,2195405,2200776,5372,2,"SORBI_3006G014800","KXG25805",-6072
"6",2209678,2210015,338,"*","shr_peaks_in_btx623_peak_66242",26,1.7954,4.64171,2.63452,146,"Distal Intergenic",6,2195405,2200776,5372,2,"SORBI_3006G014800","KXG25805",-8902
"6",2224307,2224955,649,"*","shr_peaks_in_btx623_peak_66243a",26,1.79449,4.63578,2.62942,76,"Distal Intergenic",6,2226572,2229051,2480,2,"SORBI_3006G014900","KXG25806",4096
"6",2224307,2224955,649,"*","shr_peaks_in_btx623_peak_66243b",24,1.76963,4.22533,2.40043,455,"Distal Intergenic",6,2226572,2229051,2480,2,"SORBI_3006G014900","KXG25806",4096
"6",2241512,2241825,314,"*","shr_peaks_in_btx623_peak_66244",20,1.70976,3.75169,2.058,220,"Distal Intergenic",6,2226572,2229051,2480,2,"SORBI_3006G014900","KXG25806",-12461
"6",2252701,2252972,272,"*","shr_peaks_in_btx623_peak_66245",21,1.72185,3.87931,2.16544,100,"Distal Intergenic",6,2226572,2229051,2480,2,"SORBI_3006G014900","KXG25806",-23650
"6",2265674,2266079,406,"*","shr_peaks_in_btx623_peak_66246",19,1.63901,3.53695,1.93379,281,"Distal Intergenic",6,2226572,2229051,2480,2,"SORBI_3006G014900","KXG25806",-36623
"6",2271848,2272148,301,"*","shr_peaks_in_btx623_peak_66247",13,1.53166,2.54449,1.3109,110,"Distal Intergenic",6,2226572,2229051,2480,2,"SORBI_3006G014900","KXG25806",-42797
"6",2273442,2273733,292,"*","shr_peaks_in_btx623_peak_66248",20,1.70976,3.75169,2.058,154,"Distal Intergenic",6,2315123,2317071,1949,2,"SORBI_3006G015000","EES11792",43338
"6",2279555,2279817,263,"*","shr_peaks_in_btx623_peak_66249",15,1.6029,3.0011,1.59164,102,"Distal Intergenic",6,2315123,2317071,1949,2,"SORBI_3006G015000","EES11792",37254
"6",2280189,2280438,250,"*","shr_peaks_in_btx623_peak_66250",24,1.781,4.29426,2.40109,176,"Distal Intergenic",6,2315123,2317071,1949,2,"SORBI_3006G015000","EES11792",36633
"6",2280746,2281145,400,"*","shr_peaks_in_btx623_peak_66251",55,2.2328,8.70989,5.51172,159,"Distal Intergenic",6,2315123,2317071,1949,2,"SORBI_3006G015000","EES11792",35926
"6",2315320,2315600,281,"*","shr_peaks_in_btx623_peak_66252",13,1.52864,2.6418,1.39291,64,"Promoter (1-2kb)",6,2315123,2317071,1949,2,"SORBI_3006G015000","EES11792",1471
"6",2318116,2318512,397,"*","shr_peaks_in_btx623_peak_66253a",14,1.56728,2.76832,1.44902,76,"Promoter (1-2kb)",6,2315123,2317071,1949,2,"SORBI_3006G015000","EES11792",-1045
"6",2318116,2318512,397,"*","shr_peaks_in_btx623_peak_66253b",17,1.63852,3.24268,1.7409,174,"Promoter (1-2kb)",6,2315123,2317071,1949,2,"SORBI_3006G015000","EES11792",-1045
"6",2318993,2319619,627,"*","shr_peaks_in_btx623_peak_66254",25,1.81662,4.57779,2.58164,171,"Promoter (1-2kb)",6,2315123,2317071,1949,2,"SORBI_3006G015000","EES11792",-1922
"6",2326217,2326517,301,"*","shr_peaks_in_btx623_peak_66255",27,1.85224,4.86931,2.7692,237,"Downstream (<=300bp)",6,2328034,2328816,783,2,"SORBI_3006G015200","KXG25809",2299
"6",2329597,2330186,590,"*","shr_peaks_in_btx623_peak_66256",31,1.92348,5.47581,3.16582,91,"Promoter (<=1kb)",6,2328034,2328816,783,2,"SORBI_3006G015200","KXG25809",-781
"6",2332970,2333768,799,"*","shr_peaks_in_btx623_peak_66257",13,1.53166,2.54449,1.3109,548,"Distal Intergenic",6,2328034,2328816,783,2,"SORBI_3006G015200","KXG25809",-4154
"6",2349228,2349839,612,"*","shr_peaks_in_btx623_peak_66258a",18,1.67414,3.49292,1.89684,65,"Distal Intergenic",6,2341772,2343768,1997,2,"SORBI_3006G015300","OQU81134",-5460
"6",2349228,2349839,612,"*","shr_peaks_in_btx623_peak_66258b",14,1.56728,2.76832,1.44902,294,"Distal Intergenic",6,2341772,2343768,1997,2,"SORBI_3006G015300","OQU81134",-5460
"6",2351869,2352702,834,"*","shr_peaks_in_btx623_peak_66259a",25,1.81662,4.57779,2.58164,100,"Distal Intergenic",6,2341772,2343768,1997,2,"SORBI_3006G015300","OQU81134",-8101
"6",2351869,2352702,834,"*","shr_peaks_in_btx623_peak_66259b",15,1.6029,3.0011,1.59164,537,"Distal Intergenic",6,2341772,2343768,1997,2,"SORBI_3006G015300","OQU81134",-8101
"6",2369496,2369838,343,"*","shr_peaks_in_btx623_peak_66260a",17,1.63852,3.24268,1.7409,119,"Promoter (1-2kb)",6,2371217,2406434,35218,1,"SORBI_3006G015500","KXG25810",-1379
"6",2369496,2369838,343,"*","shr_peaks_in_btx623_peak_66260b",27,1.85224,4.86931,2.7692,280,"Promoter (1-2kb)",6,2371217,2406434,35218,1,"SORBI_3006G015500","KXG25810",-1379
"6",2371182,2371516,335,"*","shr_peaks_in_btx623_peak_66261",31,1.92348,5.47581,3.16582,120,"Promoter (<=1kb)",6,2371217,2406434,35218,1,"SORBI_3006G015500","KXG25810",0
"6",2376905,2377151,247,"*","shr_peaks_in_btx623_peak_66262",29,1.88786,5.16869,2.96335,168,"Intron (KXG25810/SORBI_3006G015500, intron 9 of 21)",6,2371217,2406434,35218,1,"SORBI_3006G015500","OQU81135",5688
"6",2379136,2379555,420,"*","shr_peaks_in_btx623_peak_66263",13,1.53166,2.54449,1.3109,135,"Intron (KXG25810/SORBI_3006G015500, intron 9 of 21)",6,2371217,2406434,35218,1,"SORBI_3006G015500","OQU81135",7919
"6",2380875,2381286,412,"*","shr_peaks_in_btx623_peak_66264",17,1.62677,3.27251,1.76548,100,"Intron (KXG25810/SORBI_3006G015500, intron 10 of 21)",6,2371217,2406434,35218,1,"SORBI_3006G015500","OQU81135",9658
"6",2393693,2394042,350,"*","shr_peaks_in_btx623_peak_66265",24,1.781,4.29426,2.40109,188,"Intron (KXG25810/SORBI_3006G015500, intron 13 of 21)",6,2412517,2414067,1551,1,"SORBI_3006G015600","EES10410",-18475
"6",2396822,2397438,617,"*","shr_peaks_in_btx623_peak_66266",13,1.52831,2.52741,1.3109,594,"Intron (KXG25810/SORBI_3006G015500, intron 16 of 21)",6,2412517,2414067,1551,1,"SORBI_3006G015600","EES10410",-15079
"6",2402503,2402847,345,"*","shr_peaks_in_btx623_peak_66267",13,1.51143,2.47773,1.30304,64,"Intron (KXG25810/SORBI_3006G015500, intron 18 of 21)",6,2412517,2414067,1551,1,"SORBI_3006G015600","EES10410",-9670
"6",2405386,2405739,354,"*","shr_peaks_in_btx623_peak_66268",40,2.06596,6.7793,4.05294,257,"Intron (KXG25810/SORBI_3006G015500, intron 20 of 21)",6,2412517,2414067,1551,1,"SORBI_3006G015600","EES10410",-6778
"6",2416287,2416769,483,"*","shr_peaks_in_btx623_peak_66269",13,1.5315,2.58159,1.34177,75,"Distal Intergenic",6,2412517,2414067,1551,1,"SORBI_3006G015600","EES10410",3770
"6",2419390,2419758,369,"*","shr_peaks_in_btx623_peak_66270",14,1.52866,2.67938,1.42381,64,"Distal Intergenic",6,2412517,2414067,1551,1,"SORBI_3006G015600","EES10410",6873
"6",2424739,2425257,519,"*","shr_peaks_in_btx623_peak_66271",13,1.53166,2.54449,1.3109,78,"Distal Intergenic",6,2412517,2414067,1551,1,"SORBI_3006G015600","EES10410",12222
"6",2435846,2436414,569,"*","shr_peaks_in_btx623_peak_66272",17,1.63852,3.24268,1.7409,313,"Distal Intergenic",6,2443209,2444701,1493,2,"SORBI_3006G015700","EES11798",8287
"6",2438377,2438715,339,"*","shr_peaks_in_btx623_peak_66273",14,1.56728,2.76832,1.44902,66,"Distal Intergenic",6,2443209,2444701,1493,2,"SORBI_3006G015700","EES11798",5986
"6",2443622,2444033,412,"*","shr_peaks_in_btx623_peak_66274a",13,1.49815,2.58161,1.34177,109,"Promoter (<=1kb)",6,2443209,2444701,1493,2,"SORBI_3006G015700","EES11798",668
"6",2443622,2444033,412,"*","shr_peaks_in_btx623_peak_66274b",13,1.49815,2.58161,1.34177,225,"Promoter (<=1kb)",6,2443209,2444701,1493,2,"SORBI_3006G015700","EES11798",668
"6",2446713,2447300,588,"*","shr_peaks_in_btx623_peak_66275",18,1.67414,3.49292,1.89684,315,"Distal Intergenic",6,2443209,2444701,1493,2,"SORBI_3006G015700","EES11798",-2012
"6",2452116,2452537,422,"*","shr_peaks_in_btx623_peak_66276",29,1.88786,5.16869,2.96335,179,"Promoter (<=1kb)",6,2452793,2467667,14875,1,"SORBI_3006G015800","KXG25811",-256
"6",2466857,2467706,850,"*","shr_peaks_in_btx623_peak_66277a",27,1.85224,4.86931,2.7692,168,"3' UTR",6,2479387,2481272,1886,2,"SORBI_3006G016000","KXG25813",13566
"6",2466857,2467706,850,"*","shr_peaks_in_btx623_peak_66277b",25,1.81662,4.57779,2.58164,690,"3' UTR",6,2479387,2481272,1886,2,"SORBI_3006G016000","KXG25813",13566
"6",2470648,2471496,849,"*","shr_peaks_in_btx623_peak_66278a",20,1.70976,3.75169,2.058,85,"5' UTR",6,2479387,2481272,1886,2,"SORBI_3006G016000","KXG25813",9776
"6",2470648,2471496,849,"*","shr_peaks_in_btx623_peak_66278b",30,1.89755,5.30679,3.08199,657,"5' UTR",6,2479387,2481272,1886,2,"SORBI_3006G016000","KXG25813",9776
"6",2480515,2480783,269,"*","shr_peaks_in_btx623_peak_66279",14,1.56728,2.76832,1.44902,70,"Promoter (<=1kb)",6,2479387,2481272,1886,2,"SORBI_3006G016000","KXG25813",489
"6",2483788,2484205,418,"*","shr_peaks_in_btx623_peak_66280a",18,1.67414,3.49292,1.89684,103,"Promoter (<=1kb)",6,2467865,2483569,15705,2,"SORBI_3006G015900","OQU81138",-219
"6",2483788,2484205,418,"*","shr_peaks_in_btx623_peak_66280b",17,1.63852,3.24268,1.7409,283,"Promoter (<=1kb)",6,2467865,2483569,15705,2,"SORBI_3006G015900","OQU81138",-219
"6",2489097,2489600,504,"*","shr_peaks_in_btx623_peak_66281",33,1.9591,5.79055,3.3753,387,"3' UTR",6,2485288,2491535,6248,1,"SORBI_3006G016200","EES10415",3809
"6",2490308,2490833,526,"*","shr_peaks_in_btx623_peak_66282",24,1.78006,4.35201,2.44925,88,"3' UTR",6,2485288,2491535,6248,1,"SORBI_3006G016200","EES10415",5020
"6",2492245,2492894,650,"*","shr_peaks_in_btx623_peak_66283a",13,1.53166,2.54449,1.3109,66,"Distal Intergenic",6,2485288,2491535,6248,1,"SORBI_3006G016200","EES10415",6957
"6",2492245,2492894,650,"*","shr_peaks_in_btx623_peak_66283b",13,1.53166,2.54449,1.3109,523,"Distal Intergenic",6,2485288,2491535,6248,1,"SORBI_3006G016200","EES10415",6957
"6",2493891,2494210,320,"*","shr_peaks_in_btx623_peak_66284",15,1.6029,3.0011,1.59164,98,"Distal Intergenic",6,2485288,2491535,6248,1,"SORBI_3006G016200","EES10415",8603
"6",2497647,2498418,772,"*","shr_peaks_in_btx623_peak_66285a",13,1.53166,2.54449,1.3109,388,"Distal Intergenic",6,2485288,2491535,6248,1,"SORBI_3006G016200","EES10415",12359
"6",2497647,2498418,772,"*","shr_peaks_in_btx623_peak_66285b",13,1.53166,2.54449,1.3109,632,"Distal Intergenic",6,2485288,2491535,6248,1,"SORBI_3006G016200","EES10415",12359
"6",2509672,2510007,336,"*","shr_peaks_in_btx623_peak_66286",24,1.781,4.29426,2.40109,135,"Distal Intergenic",6,2485288,2491535,6248,1,"SORBI_3006G016200","EES10415",24384
"6",2510785,2511089,305,"*","shr_peaks_in_btx623_peak_66287",25,1.81662,4.57779,2.58164,146,"Distal Intergenic",6,2485288,2491535,6248,1,"SORBI_3006G016200","EES10415",25497
"6",2511848,2512380,533,"*","shr_peaks_in_btx623_peak_66288",13,1.48629,2.48193,1.30688,54,"Distal Intergenic",6,2485288,2491535,6248,1,"SORBI_3006G016200","EES10415",26560
"6",2514627,2515085,459,"*","shr_peaks_in_btx623_peak_66289a",19,1.6645,3.54083,1.93562,116,"Distal Intergenic",6,2485288,2491535,6248,1,"SORBI_3006G016200","EES10415",29339
"6",2514627,2515085,459,"*","shr_peaks_in_btx623_peak_66289b",31,1.9112,5.39573,3.15653,302,"Distal Intergenic",6,2485288,2491535,6248,1,"SORBI_3006G016200","EES10415",29339
"6",2526086,2526364,279,"*","shr_peaks_in_btx623_peak_66290",14,1.56728,2.76832,1.44902,109,"Distal Intergenic",6,2485288,2491535,6248,1,"SORBI_3006G016200","EES10415",40798
"6",2529381,2529672,292,"*","shr_peaks_in_btx623_peak_66291",26,1.79449,4.63578,2.62942,133,"Distal Intergenic",6,2485288,2491535,6248,1,"SORBI_3006G016200","EES10415",44093
"6",2531983,2532332,350,"*","shr_peaks_in_btx623_peak_66292",13,1.53166,2.54449,1.3109,78,"Distal Intergenic",6,2485288,2491535,6248,1,"SORBI_3006G016200","EES10415",46695
"6",2547813,2548338,526,"*","shr_peaks_in_btx623_peak_66293",33,1.87685,5.76036,3.3753,191,"Distal Intergenic",6,2583771,2586264,2494,2,"SORBI_3006G016350","OQU81139",37926
"6",2557653,2558395,743,"*","shr_peaks_in_btx623_peak_66294",33,1.9591,5.79055,3.3753,637,"Distal Intergenic",6,2583771,2586264,2494,2,"SORBI_3006G016350","OQU81139",27869
"6",2560319,2560678,360,"*","shr_peaks_in_btx623_peak_66295a",15,1.54415,2.8813,1.5438,96,"Distal Intergenic",6,2583771,2586264,2494,2,"SORBI_3006G016350","OQU81139",25586
"6",2560319,2560678,360,"*","shr_peaks_in_btx623_peak_66295b",13,1.44043,2.4901,1.3109,198,"Distal Intergenic",6,2583771,2586264,2494,2,"SORBI_3006G016350","OQU81139",25586
"6",2563755,2564077,323,"*","shr_peaks_in_btx623_peak_66296",31,1.92348,5.47581,3.16582,199,"Distal Intergenic",6,2583771,2586264,2494,2,"SORBI_3006G016350","OQU81139",22187
"6",2567549,2567889,341,"*","shr_peaks_in_btx623_peak_66297",20,1.70976,3.75169,2.058,278,"Distal Intergenic",6,2583771,2586264,2494,2,"SORBI_3006G016350","OQU81139",18375
"6",2568921,2569166,246,"*","shr_peaks_in_btx623_peak_66298",15,1.6029,3.0011,1.59164,99,"Distal Intergenic",6,2583771,2586264,2494,2,"SORBI_3006G016350","OQU81139",17098
"6",2570521,2571046,526,"*","shr_peaks_in_btx623_peak_66299",13,1.53166,2.54449,1.3109,203,"Distal Intergenic",6,2583771,2586264,2494,2,"SORBI_3006G016350","OQU81139",15218
"6",2572250,2573034,785,"*","shr_peaks_in_btx623_peak_66300a",48,2.17282,7.8325,4.81826,200,"Distal Intergenic",6,2583771,2586264,2494,2,"SORBI_3006G016350","OQU81139",13230
"6",2572250,2573034,785,"*","shr_peaks_in_btx623_peak_66300b",27,1.85224,4.86931,2.7692,677,"Distal Intergenic",6,2583771,2586264,2494,2,"SORBI_3006G016350","OQU81139",13230
"6",2573908,2574482,575,"*","shr_peaks_in_btx623_peak_66301",27,1.85224,4.86931,2.7692,335,"Distal Intergenic",6,2583771,2586264,2494,2,"SORBI_3006G016350","OQU81139",11782
"6",2579910,2580640,731,"*","shr_peaks_in_btx623_peak_66302",17,1.63852,3.24268,1.7409,322,"Distal Intergenic",6,2583771,2586264,2494,2,"SORBI_3006G016350","OQU81139",5624
"6",2585658,2586266,609,"*","shr_peaks_in_btx623_peak_66303a",14,1.52874,2.82918,1.49866,86,"Promoter (<=1kb)",6,2583771,2586264,2494,2,"SORBI_3006G016350","OQU81139",0
"6",2585658,2586266,609,"*","shr_peaks_in_btx623_peak_66303b",25,1.8101,4.53744,2.58164,517,"Promoter (<=1kb)",6,2583771,2586264,2494,2,"SORBI_3006G016350","OQU81139",0
"6",2593955,2594201,247,"*","shr_peaks_in_btx623_peak_66304",21,1.72312,3.88682,2.17193,88,"Promoter (<=1kb)",6,2594601,2598442,3842,1,"SORBI_3006G016500","EES10416",-400
"6",2597145,2597553,409,"*","shr_peaks_in_btx623_peak_66305a",16,1.5951,3.09162,1.66745,80,"Promoter (1-2kb)",6,2598568,2601087,2520,1,"SORBI_3006G016600","EES10417",-1015
"6",2597145,2597553,409,"*","shr_peaks_in_btx623_peak_66305b",22,1.74538,4.01885,2.22653,361,"Promoter (1-2kb)",6,2598568,2601087,2520,1,"SORBI_3006G016600","EES10417",-1015
"6",2598219,2598543,325,"*","shr_peaks_in_btx623_peak_66306",33,1.92044,5.69116,3.34973,191,"Promoter (<=1kb)",6,2598568,2601087,2520,1,"SORBI_3006G016600","EES10417",-25
"6",2609906,2610207,302,"*","shr_peaks_in_btx623_peak_66307",21,1.69061,3.85638,2.14706,120,"Distal Intergenic",6,2598568,2601087,2520,1,"SORBI_3006G016600","EES10417",11338
"6",2614105,2614354,250,"*","shr_peaks_in_btx623_peak_66308",13,1.45994,2.49075,1.3109,82,"Distal Intergenic",6,2598568,2601087,2520,1,"SORBI_3006G016600","EES10417",15537
"6",2614779,2615060,282,"*","shr_peaks_in_btx623_peak_66309",15,1.57506,2.89358,1.55328,108,"Distal Intergenic",6,2630055,2658854,28800,1,"SORBI_3006G016700","OQU81143",-14995
"6",2618889,2619263,375,"*","shr_peaks_in_btx623_peak_66310a",16,1.57695,3.03072,1.61568,77,"Distal Intergenic",6,2630055,2658854,28800,1,"SORBI_3006G016700","OQU81143",-10792
"6",2618889,2619263,375,"*","shr_peaks_in_btx623_peak_66310b",14,1.56728,2.76832,1.44902,240,"Distal Intergenic",6,2630055,2658854,28800,1,"SORBI_3006G016700","OQU81143",-10792
"6",2624863,2625340,478,"*","shr_peaks_in_btx623_peak_66311a",20,1.64521,3.77121,2.07411,63,"Distal Intergenic",6,2630055,2658854,28800,1,"SORBI_3006G016700","OQU81143",-4715
"6",2624863,2625340,478,"*","shr_peaks_in_btx623_peak_66311b",15,1.51926,2.88228,1.5446,297,"Distal Intergenic",6,2630055,2658854,28800,1,"SORBI_3006G016700","OQU81143",-4715
"6",2629122,2629363,242,"*","shr_peaks_in_btx623_peak_66312",13,1.51143,2.47773,1.30304,68,"Promoter (<=1kb)",6,2630055,2658854,28800,1,"SORBI_3006G016700","OQU81143",-692
"6",2651871,2652321,451,"*","shr_peaks_in_btx623_peak_66313",14,1.56728,2.76832,1.44902,69,"Exon (OQU81143/SORBI_3006G016700, exon 13 of 19)",6,2659594,2661095,1502,1,"SORBI_3006G016800","EES10418",-7273
"6",2652832,2653367,536,"*","shr_peaks_in_btx623_peak_66314",16,1.59143,3.11444,1.6876,71,"Intron (OQU81143/SORBI_3006G016700, intron 13 of 18)",6,2659594,2661095,1502,1,"SORBI_3006G016800","EES10418",-6227
"6",2654072,2654360,289,"*","shr_peaks_in_btx623_peak_66315",27,1.85224,4.86931,2.7692,157,"Intron (OQU81143/SORBI_3006G016700, intron 14 of 18)",6,2659594,2661095,1502,1,"SORBI_3006G016800","EES10418",-5234
"6",2657169,2657446,278,"*","shr_peaks_in_btx623_peak_66316",48,2.17282,7.8325,4.81826,149,"Exon (OQU81143/SORBI_3006G016700, exon 17 of 19)",6,2659594,2661095,1502,1,"SORBI_3006G016800","EES10418",-2148
"6",2660203,2660805,603,"*","shr_peaks_in_btx623_peak_66317",24,1.74485,4.31385,2.41657,120,"Promoter (<=1kb)",6,2659594,2661095,1502,1,"SORBI_3006G016800","EES10418",609
"6",2665316,2665574,259,"*","shr_peaks_in_btx623_peak_66318",15,1.54332,2.99254,1.59164,250,"Promoter (<=1kb)",6,2661605,2666186,4582,2,"SORBI_3006G016900","EES11801",612
"6",2666460,2666792,333,"*","shr_peaks_in_btx623_peak_66319",27,1.85224,4.86931,2.7692,155,"Promoter (<=1kb)",6,2661605,2666186,4582,2,"SORBI_3006G016900","EES11801",-274
"6",2667159,2667486,328,"*","shr_peaks_in_btx623_peak_66320",48,2.17282,7.8325,4.81826,228,"Promoter (<=1kb)",6,2661605,2666186,4582,2,"SORBI_3006G016900","EES11801",-973
"6",2670134,2670416,283,"*","shr_peaks_in_btx623_peak_66321",72,2.39266,10.8114,7.2999,146,"Distal Intergenic",6,2661605,2666186,4582,2,"SORBI_3006G016900","EES11801",-3948
"6",2672762,2673479,718,"*","shr_peaks_in_btx623_peak_66322a",13,1.53166,2.54449,1.3109,95,"3' UTR",6,2661605,2666186,4582,2,"SORBI_3006G016900","EES11801",-6576
"6",2672762,2673479,718,"*","shr_peaks_in_btx623_peak_66322b",38,2.03034,6.44241,3.81846,583,"3' UTR",6,2661605,2666186,4582,2,"SORBI_3006G016900","EES11801",-6576
"6",2672762,2673479,718,"*","shr_peaks_in_btx623_peak_66322c",23,1.71589,4.1832,2.36397,707,"3' UTR",6,2661605,2666186,4582,2,"SORBI_3006G016900","EES11801",-6576
"6",2676433,2676695,263,"*","shr_peaks_in_btx623_peak_66323",14,1.56259,2.82561,1.49592,68,"Exon (KXG25820/SORBI_3006G017000, exon 9 of 16)",6,2673696,2680968,7273,2,"SORBI_3006G017000","KXG25821",4273
"6",2678059,2678394,336,"*","shr_peaks_in_btx623_peak_66324",14,1.56728,2.76832,1.44902,64,"Exon (KXG25820/SORBI_3006G017000, exon 5 of 16)",6,2673696,2680968,7273,2,"SORBI_3006G017000","KXG25821",2574
"6",2683542,2684069,528,"*","shr_peaks_in_btx623_peak_66325",22,1.74612,4.08312,2.28042,112,"5' UTR",6,2681149,2684265,3117,1,"SORBI_3006G017100","KXG25819",2393
"6",2685948,2686537,590,"*","shr_peaks_in_btx623_peak_66326",29,1.88786,5.16869,2.96335,206,"Exon (EES11803/SORBI_3006G017200, exon 1 of 1)",6,2685411,2688955,3545,2,"SORBI_3006G017200","EES11803",2418
"6",2709700,2709972,273,"*","shr_peaks_in_btx623_peak_66327",24,1.72945,4.32999,2.42933,115,"3' UTR",6,2714620,2715516,897,1,"SORBI_3006G017266","OQU81147",-4648
"6",2710268,2710630,363,"*","shr_peaks_in_btx623_peak_66328a",15,1.56053,2.93624,1.58866,115,"3' UTR",6,2714620,2715516,897,1,"SORBI_3006G017266","OQU81147",-3990
"6",2710268,2710630,363,"*","shr_peaks_in_btx623_peak_66328b",14,1.54509,2.76973,1.44943,264,"3' UTR",6,2714620,2715516,897,1,"SORBI_3006G017266","OQU81147",-3990
"6",2711398,2711727,330,"*","shr_peaks_in_btx623_peak_66329",38,2.02305,6.39262,3.81846,154,"3' UTR",6,2714620,2715516,897,1,"SORBI_3006G017266","OQU81147",-2893
"6",2718301,2718548,248,"*","shr_peaks_in_btx623_peak_66330",18,1.67414,3.49292,1.89684,105,"Promoter (1-2kb)",6,2709784,2720442,10659,2,"SORBI_3006G017332","OQU81146",1894
"6",2721407,2721901,495,"*","shr_peaks_in_btx623_peak_66331",20,1.64635,3.77872,2.08097,252,"Promoter (<=1kb)",6,2709784,2720442,10659,2,"SORBI_3006G017332","OQU81146",-965
"6",2722177,2722501,325,"*","shr_peaks_in_btx623_peak_66332",13,1.53166,2.54449,1.3109,148,"Promoter (1-2kb)",6,2709784,2720442,10659,2,"SORBI_3006G017332","OQU81146",-1735
"6",2723511,2724126,616,"*","shr_peaks_in_btx623_peak_66333",23,1.75101,4.173,2.35644,418,"3' UTR",6,2709784,2720442,10659,2,"SORBI_3006G017332","OQU81146",-3069
"6",2724797,2725201,405,"*","shr_peaks_in_btx623_peak_66334a",17,1.60737,3.25216,1.74921,99,"Exon (KXG25824/SORBI_3006G017400, exon 1 of 1)",6,2724122,2727716,3595,2,"SORBI_3006G017400","KXG25824",2515
"6",2724797,2725201,405,"*","shr_peaks_in_btx623_peak_66334b",13,1.4975,2.54372,1.3109,342,"Exon (KXG25824/SORBI_3006G017400, exon 1 of 1)",6,2724122,2727716,3595,2,"SORBI_3006G017400","KXG25824",2515
"6",2726436,2727170,735,"*","shr_peaks_in_btx623_peak_66335",17,1.63852,3.24268,1.7409,156,"Promoter (<=1kb)",6,2724122,2727716,3595,2,"SORBI_3006G017400","KXG25824",546
"6",2737819,2738230,412,"*","shr_peaks_in_btx623_peak_66336",33,1.9591,5.79055,3.3753,269,"Distal Intergenic",6,2724122,2727716,3595,2,"SORBI_3006G017400","KXG25824",-10103
"6",2740039,2740308,270,"*","shr_peaks_in_btx623_peak_66337",29,1.88786,5.16869,2.96335,126,"Distal Intergenic",6,2748316,2751917,3602,2,"SORBI_3006G017500","EES11805",11609
"6",2746557,2746892,336,"*","shr_peaks_in_btx623_peak_66338",13,1.49683,2.50575,1.3109,73,"Distal Intergenic",6,2748316,2751917,3602,2,"SORBI_3006G017500","EES11805",5025
"6",2747640,2748261,622,"*","shr_peaks_in_btx623_peak_66339a",29,1.88786,5.16869,2.96335,254,"Distal Intergenic",6,2748316,2751917,3602,2,"SORBI_3006G017500","EES11805",3656
"6",2747640,2748261,622,"*","shr_peaks_in_btx623_peak_66339b",27,1.85224,4.86931,2.7692,533,"Distal Intergenic",6,2748316,2751917,3602,2,"SORBI_3006G017500","EES11805",3656
"6",2748989,2749742,754,"*","shr_peaks_in_btx623_peak_66340",25,1.81662,4.57779,2.58164,401,"Exon (EES11805/SORBI_3006G017500, exon 1 of 1)",6,2748316,2751917,3602,2,"SORBI_3006G017500","EES11805",2175
"6",2750808,2751386,579,"*","shr_peaks_in_btx623_peak_66341",20,1.70362,3.71602,2.058,279,"Promoter (<=1kb)",6,2748316,2751917,3602,2,"SORBI_3006G017500","EES11805",531
"6",2779104,2779923,820,"*","shr_peaks_in_btx623_peak_66342a",17,1.63852,3.24268,1.7409,95,"Distal Intergenic",6,2748316,2751917,3602,2,"SORBI_3006G017500","EES11805",-27187
"6",2779104,2779923,820,"*","shr_peaks_in_btx623_peak_66342b",20,1.70976,3.75169,2.058,459,"Distal Intergenic",6,2748316,2751917,3602,2,"SORBI_3006G017500","EES11805",-27187
"6",2783655,2784040,386,"*","shr_peaks_in_btx623_peak_66343",19,1.63901,3.53695,1.93379,253,"Distal Intergenic",6,2748316,2751917,3602,2,"SORBI_3006G017500","EES11805",-31738
"6",2786820,2787089,270,"*","shr_peaks_in_btx623_peak_66344",15,1.6029,3.0011,1.59164,259,"Distal Intergenic",6,2748316,2751917,3602,2,"SORBI_3006G017500","EES11805",-34903
"6",2788019,2788355,337,"*","shr_peaks_in_btx623_peak_66345",15,1.6029,3.0011,1.59164,73,"Distal Intergenic",6,2748316,2751917,3602,2,"SORBI_3006G017500","EES11805",-36102
"6",2788731,2789238,508,"*","shr_peaks_in_btx623_peak_66346",22,1.74538,4.01885,2.22653,345,"Distal Intergenic",6,2748316,2751917,3602,2,"SORBI_3006G017500","EES11805",-36814
"6",2796838,2797627,790,"*","shr_peaks_in_btx623_peak_66347a",20,1.70631,3.73166,2.058,109,"Distal Intergenic",6,2748316,2751917,3602,2,"SORBI_3006G017500","EES11805",-44921
"6",2796838,2797627,790,"*","shr_peaks_in_btx623_peak_66347b",20,1.69847,3.79578,2.09409,188,"Distal Intergenic",6,2748316,2751917,3602,2,"SORBI_3006G017500","EES11805",-44921
"6",2796838,2797627,790,"*","shr_peaks_in_btx623_peak_66347c",14,1.56253,2.7434,1.44902,360,"Distal Intergenic",6,2748316,2751917,3602,2,"SORBI_3006G017500","EES11805",-44921
"6",2805620,2806086,467,"*","shr_peaks_in_btx623_peak_66348",19,1.67098,3.57895,1.96865,79,"Distal Intergenic",6,2748316,2751917,3602,2,"SORBI_3006G017500","EES11805",-53703
"6",2808861,2809527,667,"*","shr_peaks_in_btx623_peak_66349a",25,1.77149,4.42407,2.51095,85,"Distal Intergenic",6,2748316,2751917,3602,2,"SORBI_3006G017500","EES11805",-56944
"6",2808861,2809527,667,"*","shr_peaks_in_btx623_peak_66349b",27,1.80808,4.79039,2.76125,365,"Distal Intergenic",6,2748316,2751917,3602,2,"SORBI_3006G017500","EES11805",-56944
"6",2812301,2812820,520,"*","shr_peaks_in_btx623_peak_66350",14,1.56728,2.76832,1.44902,106,"Distal Intergenic",6,2748316,2751917,3602,2,"SORBI_3006G017500","EES11805",-60384
"6",2814599,2814870,272,"*","shr_peaks_in_btx623_peak_66351",15,1.6029,3.0011,1.59164,112,"Distal Intergenic",6,2748316,2751917,3602,2,"SORBI_3006G017500","EES11805",-62682
"6",2822956,2823320,365,"*","shr_peaks_in_btx623_peak_66352",20,1.70976,3.75169,2.058,354,"Distal Intergenic",6,2748316,2751917,3602,2,"SORBI_3006G017500","EES11805",-71039
"6",2825591,2826071,481,"*","shr_peaks_in_btx623_peak_66353",38,2.03034,6.44241,3.81846,357,"Distal Intergenic",6,2748316,2751917,3602,2,"SORBI_3006G017500","EES11805",-73674
"6",2842456,2842698,243,"*","shr_peaks_in_btx623_peak_66354",2246,2.39131,229.241,224.619,118,"Distal Intergenic",6,2910561,2911716,1156,2,"SORBI_3006G017600","OQU81148",69018
"6",2853913,2854279,367,"*","shr_peaks_in_btx623_peak_66355",31,1.92348,5.47581,3.16582,107,"Distal Intergenic",6,2910561,2911716,1156,2,"SORBI_3006G017600","OQU81148",57437
"6",2871357,2871828,472,"*","shr_peaks_in_btx623_peak_66356a",13,1.53166,2.54449,1.3109,93,"Distal Intergenic",6,2910561,2911716,1156,2,"SORBI_3006G017600","OQU81148",39888
"6",2871357,2871828,472,"*","shr_peaks_in_btx623_peak_66356b",13,1.53166,2.54449,1.3109,256,"Distal Intergenic",6,2910561,2911716,1156,2,"SORBI_3006G017600","OQU81148",39888
"6",2874855,2875235,381,"*","shr_peaks_in_btx623_peak_66357",14,1.56728,2.76832,1.44902,69,"Distal Intergenic",6,2910561,2911716,1156,2,"SORBI_3006G017600","OQU81148",36481
"6",2878307,2878623,317,"*","shr_peaks_in_btx623_peak_66358",31,1.92348,5.47581,3.16582,176,"Distal Intergenic",6,2910561,2911716,1156,2,"SORBI_3006G017600","OQU81148",33093
"6",2879554,2880918,1365,"*","shr_peaks_in_btx623_peak_66359a",13,1.53166,2.54449,1.3109,91,"Distal Intergenic",6,2910561,2911716,1156,2,"SORBI_3006G017600","OQU81148",30798
"6",2879554,2880918,1365,"*","shr_peaks_in_btx623_peak_66359b",22,1.74538,4.01885,2.22653,288,"Distal Intergenic",6,2910561,2911716,1156,2,"SORBI_3006G017600","OQU81148",30798
"6",2879554,2880918,1365,"*","shr_peaks_in_btx623_peak_66359c",25,1.81662,4.57779,2.58164,789,"Distal Intergenic",6,2910561,2911716,1156,2,"SORBI_3006G017600","OQU81148",30798
"6",2879554,2880918,1365,"*","shr_peaks_in_btx623_peak_66359d",13,1.53166,2.54449,1.3109,973,"Distal Intergenic",6,2910561,2911716,1156,2,"SORBI_3006G017600","OQU81148",30798
"6",2879554,2880918,1365,"*","shr_peaks_in_btx623_peak_66359e",13,1.53166,2.54449,1.3109,1006,"Distal Intergenic",6,2910561,2911716,1156,2,"SORBI_3006G017600","OQU81148",30798
"6",2888822,2889132,311,"*","shr_peaks_in_btx623_peak_66360",14,1.56728,2.76832,1.44902,85,"Distal Intergenic",6,2910561,2911716,1156,2,"SORBI_3006G017600","OQU81148",22584
"6",2899912,2900167,256,"*","shr_peaks_in_btx623_peak_66361",25,1.81662,4.57779,2.58164,107,"Distal Intergenic",6,2910561,2911716,1156,2,"SORBI_3006G017600","OQU81148",11549
"6",2902767,2903156,390,"*","shr_peaks_in_btx623_peak_66362",13,1.53166,2.54449,1.3109,100,"Distal Intergenic",6,2910561,2911716,1156,2,"SORBI_3006G017600","OQU81148",8560
"6",2904750,2905003,254,"*","shr_peaks_in_btx623_peak_66363",24,1.781,4.29426,2.40109,218,"Distal Intergenic",6,2910561,2911716,1156,2,"SORBI_3006G017600","OQU81148",6713
"6",2915689,2916089,401,"*","shr_peaks_in_btx623_peak_66364",29,1.88786,5.16869,2.96335,226,"Promoter (<=1kb)",6,2910347,2915087,4741,2,"SORBI_3006G017600","EES11806",-602
"6",2919521,2920446,926,"*","shr_peaks_in_btx623_peak_66365a",13,1.51183,2.51568,1.3109,205,"Promoter (1-2kb)",6,2921525,2922490,966,1,"SORBI_3006G017700","KXG25825",-1079
"6",2919521,2920446,926,"*","shr_peaks_in_btx623_peak_66365b",17,1.61084,3.22704,1.7409,562,"Promoter (1-2kb)",6,2921525,2922490,966,1,"SORBI_3006G017700","KXG25825",-1079
"6",2921956,2922286,331,"*","shr_peaks_in_btx623_peak_66366",13,1.53166,2.54449,1.3109,74,"Promoter (<=1kb)",6,2921525,2922490,966,1,"SORBI_3006G017700","KXG25825",431
"6",2924029,2924733,705,"*","shr_peaks_in_btx623_peak_66367",17,1.6235,3.15964,1.72432,542,"Distal Intergenic",6,2921525,2922490,966,1,"SORBI_3006G017700","KXG25825",2504
"6",2929418,2930102,685,"*","shr_peaks_in_btx623_peak_66368a",31,1.89419,5.51146,3.19547,139,"Exon (EES11807/SORBI_3006G017800, exon 2 of 2)",6,2928365,2933751,5387,2,"SORBI_3006G017800","EES11807",3649
"6",2929418,2930102,685,"*","shr_peaks_in_btx623_peak_66368b",22,1.73243,4.0588,2.2585,614,"Exon (EES11807/SORBI_3006G017800, exon 2 of 2)",6,2928365,2933751,5387,2,"SORBI_3006G017800","EES11807",3649
"6",2931446,2931808,363,"*","shr_peaks_in_btx623_peak_66369",38,2.03034,6.44241,3.81846,149,"Promoter (1-2kb)",6,2928365,2933751,5387,2,"SORBI_3006G017800","EES11807",1943
"6",2941236,2941609,374,"*","shr_peaks_in_btx623_peak_66370",16,1.5951,3.09162,1.66745,104,"Distal Intergenic",6,2928365,2933751,5387,2,"SORBI_3006G017800","EES11807",-7485
"6",2965226,2965694,469,"*","shr_peaks_in_btx623_peak_66371",25,1.81662,4.57779,2.58164,100,"Distal Intergenic",6,2928365,2933751,5387,2,"SORBI_3006G017800","EES11807",-31475
"6",2968850,2969124,275,"*","shr_peaks_in_btx623_peak_66372",13,1.53166,2.54449,1.3109,63,"Distal Intergenic",6,2998172,2999058,887,2,"SORBI_3006G017900","KXG25826",29934
"6",2972619,2973004,386,"*","shr_peaks_in_btx623_peak_66373",13,1.53166,2.54449,1.3109,102,"Distal Intergenic",6,2998172,2999058,887,2,"SORBI_3006G017900","KXG25826",26054
"6",2980811,2981107,297,"*","shr_peaks_in_btx623_peak_66374",15,1.58352,2.98285,1.59164,72,"Distal Intergenic",6,2998172,2999058,887,2,"SORBI_3006G017900","KXG25826",17951
"6",2984048,2984345,298,"*","shr_peaks_in_btx623_peak_66375",48,2.17,7.91739,4.89559,153,"Distal Intergenic",6,2998172,2999058,887,2,"SORBI_3006G017900","KXG25826",14713
"6",3001224,3001531,308,"*","shr_peaks_in_btx623_peak_66376",27,1.85224,4.86931,2.7692,256,"Promoter (1-2kb)",6,3001970,3002551,582,2,"SORBI_3006G018000","KXG25827",1020
"6",3007550,3007993,444,"*","shr_peaks_in_btx623_peak_66377a",13,1.51183,2.51568,1.3109,211,"Promoter (<=1kb)",6,3006463,3007735,1273,2,"SORBI_3006G018100","EES11809",0
"6",3007550,3007993,444,"*","shr_peaks_in_btx623_peak_66377b",13,1.51143,2.47773,1.30304,329,"Promoter (<=1kb)",6,3006463,3007735,1273,2,"SORBI_3006G018100","EES11809",0
"6",3015544,3016238,695,"*","shr_peaks_in_btx623_peak_66378a",24,1.75667,4.26876,2.40109,131,"Distal Intergenic",6,3006463,3007735,1273,2,"SORBI_3006G018100","EES11809",-7809
"6",3015544,3016238,695,"*","shr_peaks_in_btx623_peak_66378b",37,1.98218,6.28345,3.7389,565,"Distal Intergenic",6,3006463,3007735,1273,2,"SORBI_3006G018100","EES11809",-7809
"6",3016658,3016923,266,"*","shr_peaks_in_btx623_peak_66379",20,1.70976,3.75169,2.058,214,"Distal Intergenic",6,3006463,3007735,1273,2,"SORBI_3006G018100","EES11809",-8923
"6",3022863,3023286,424,"*","shr_peaks_in_btx623_peak_66380",13,1.53166,2.54449,1.3109,67,"Distal Intergenic",6,3006463,3007735,1273,2,"SORBI_3006G018100","EES11809",-15128
"6",3028645,3028949,305,"*","shr_peaks_in_btx623_peak_66381",20,1.70976,3.75169,2.058,226,"Distal Intergenic",6,3042695,3044397,1703,1,"SORBI_3006G018200","EES10424",-13746
"6",3029253,3029743,491,"*","shr_peaks_in_btx623_peak_66382a",16,1.59656,3.05561,1.63685,247,"Distal Intergenic",6,3042695,3044397,1703,1,"SORBI_3006G018200","EES10424",-12952
"6",3029253,3029743,491,"*","shr_peaks_in_btx623_peak_66382b",13,1.49683,2.50575,1.3109,372,"Distal Intergenic",6,3042695,3044397,1703,1,"SORBI_3006G018200","EES10424",-12952
"6",3030855,3031155,301,"*","shr_peaks_in_btx623_peak_66383",15,1.6029,3.0011,1.59164,84,"Distal Intergenic",6,3042695,3044397,1703,1,"SORBI_3006G018200","EES10424",-11540
"6",3033921,3034333,413,"*","shr_peaks_in_btx623_peak_66384",15,1.58013,2.92131,1.57604,147,"Distal Intergenic",6,3042695,3044397,1703,1,"SORBI_3006G018200","EES10424",-8362
"6",3052742,3053063,322,"*","shr_peaks_in_btx623_peak_66385",25,1.81662,4.57779,2.58164,80,"Promoter (1-2kb)",6,3049591,3051266,1676,2,"SORBI_3006G018300","EES11810",-1476
"6",3067736,3067978,243,"*","shr_peaks_in_btx623_peak_66386",30,1.71105,5.31702,3.09064,109,"Distal Intergenic",6,3078591,3079356,766,1,"SORBI_3006G018500","KXG25828",-10613
"6",3091017,3091299,283,"*","shr_peaks_in_btx623_peak_66387",27,1.85224,4.86931,2.7692,241,"Distal Intergenic",6,3076736,3082312,5577,2,"SORBI_3006G018400","OQU81150",-8705
"6",3092529,3092778,250,"*","shr_peaks_in_btx623_peak_66388",38,2.03034,6.44241,3.81846,134,"Distal Intergenic",6,3076736,3082312,5577,2,"SORBI_3006G018400","OQU81150",-10217
"6",3099672,3100340,669,"*","shr_peaks_in_btx623_peak_66389a",18,1.64884,3.39928,1.87181,72,"Distal Intergenic",6,3107423,3109081,1659,2,"SORBI_3006G018600","KXG25829",8741
"6",3099672,3100340,669,"*","shr_peaks_in_btx623_peak_66389b",13,1.52862,2.60418,1.36047,359,"Distal Intergenic",6,3107423,3109081,1659,2,"SORBI_3006G018600","KXG25829",8741
"6",3101000,3101474,475,"*","shr_peaks_in_btx623_peak_66390",29,1.88786,5.16869,2.96335,164,"Distal Intergenic",6,3107423,3109081,1659,2,"SORBI_3006G018600","KXG25829",7607
"6",3102972,3103521,550,"*","shr_peaks_in_btx623_peak_66391a",20,1.70976,3.75169,2.058,71,"Distal Intergenic",6,3107423,3109081,1659,2,"SORBI_3006G018600","KXG25829",5560
"6",3102972,3103521,550,"*","shr_peaks_in_btx623_peak_66391b",20,1.70976,3.75169,2.058,469,"Distal Intergenic",6,3107423,3109081,1659,2,"SORBI_3006G018600","KXG25829",5560
"6",3104775,3105074,300,"*","shr_peaks_in_btx623_peak_66392",27,1.85224,4.86931,2.7692,119,"Distal Intergenic",6,3107423,3109081,1659,2,"SORBI_3006G018600","KXG25829",4007
"6",3112656,3112910,255,"*","shr_peaks_in_btx623_peak_66393",24,1.74039,4.28503,2.40109,171,"Distal Intergenic",6,3107423,3109081,1659,2,"SORBI_3006G018600","KXG25829",-3575
"6",3124496,3124926,431,"*","shr_peaks_in_btx623_peak_66394",50,2.20399,8.16498,5.09554,242,"Distal Intergenic",6,3107423,3109081,1659,2,"SORBI_3006G018600","KXG25829",-15415
"6",3132531,3132865,335,"*","shr_peaks_in_btx623_peak_66395",22,1.74538,4.01885,2.22653,195,"Distal Intergenic",6,3143325,3145250,1926,1,"SORBI_3006G018650","OQU81151",-10460
"6",3141576,3142195,620,"*","shr_peaks_in_btx623_peak_66396a",14,1.56728,2.76832,1.44902,65,"Promoter (1-2kb)",6,3143325,3145250,1926,1,"SORBI_3006G018650","OQU81151",-1130
"6",3141576,3142195,620,"*","shr_peaks_in_btx623_peak_66396b",24,1.7255,4.36097,2.45594,416,"Promoter (1-2kb)",6,3143325,3145250,1926,1,"SORBI_3006G018650","OQU81151",-1130
"6",3158866,3159365,500,"*","shr_peaks_in_btx623_peak_66397",24,1.7664,4.32974,2.42933,396,"Distal Intergenic",6,3168053,3170465,2413,1,"SORBI_3006G018701","OQU81152",-8688
"6",3161249,3161675,427,"*","shr_peaks_in_btx623_peak_66398a",19,1.66756,3.50723,1.90735,94,"Distal Intergenic",6,3168053,3170465,2413,1,"SORBI_3006G018701","OQU81152",-6378
"6",3161249,3161675,427,"*","shr_peaks_in_btx623_peak_66398b",35,1.94858,5.96507,3.52411,364,"Distal Intergenic",6,3168053,3170465,2413,1,"SORBI_3006G018701","OQU81152",-6378
"6",3165004,3165330,327,"*","shr_peaks_in_btx623_peak_66399",13,1.53166,2.54449,1.3109,68,"Distal Intergenic",6,3168053,3170465,2413,1,"SORBI_3006G018701","OQU81152",-2723
"6",3167453,3167765,313,"*","shr_peaks_in_btx623_peak_66400",18,1.67414,3.49292,1.89684,108,"Promoter (<=1kb)",6,3168053,3170465,2413,1,"SORBI_3006G018701","OQU81152",-288
"6",3169714,3170083,370,"*","shr_peaks_in_btx623_peak_66401",25,1.81662,4.57779,2.58164,227,"Promoter (1-2kb)",6,3168053,3170465,2413,1,"SORBI_3006G018701","OQU81152",1661
"6",3171119,3171381,263,"*","shr_peaks_in_btx623_peak_66402",13,1.53166,2.54449,1.3109,116,"Promoter (<=1kb)",6,3171979,3172293,315,2,"SORBI_3006G018751","OQU81153",912
"6",3184057,3184494,438,"*","shr_peaks_in_btx623_peak_66403",69,2.37428,10.4076,6.94379,155,"Distal Intergenic",6,3178404,3183167,4764,1,"SORBI_3006G018800","EES10426",5653
"6",3196278,3196626,349,"*","shr_peaks_in_btx623_peak_66404",50,2.13379,8.15872,5.09554,262,"Distal Intergenic",6,3197796,3201017,3222,2,"SORBI_3006G018900","EES11813",4391
"6",3197530,3197896,367,"*","shr_peaks_in_btx623_peak_66405",13,1.53166,2.54449,1.3109,91,"3' UTR",6,3197796,3201017,3222,2,"SORBI_3006G018900","EES11813",3121
"6",3206665,3206966,302,"*","shr_peaks_in_btx623_peak_66406",33,1.9591,5.79055,3.3753,129,"Distal Intergenic",6,3197796,3201017,3222,2,"SORBI_3006G018900","EES11813",-5648
"6",3211920,3212192,273,"*","shr_peaks_in_btx623_peak_66407",31,1.92348,5.47581,3.16582,195,"Distal Intergenic",6,3197796,3201017,3222,2,"SORBI_3006G018900","EES11813",-10903
"6",3214814,3215653,840,"*","shr_peaks_in_btx623_peak_66408a",24,1.76542,4.26172,2.40109,342,"Distal Intergenic",6,3197796,3201017,3222,2,"SORBI_3006G018900","EES11813",-13797
"6",3214814,3215653,840,"*","shr_peaks_in_btx623_peak_66408b",31,1.9112,5.39573,3.15653,688,"Distal Intergenic",6,3197796,3201017,3222,2,"SORBI_3006G018900","EES11813",-13797
"6",3222103,3222893,791,"*","shr_peaks_in_btx623_peak_66409a",17,1.63852,3.24268,1.7409,359,"Distal Intergenic",6,3197796,3201017,3222,2,"SORBI_3006G018900","EES11813",-21086
"6",3222103,3222893,791,"*","shr_peaks_in_btx623_peak_66409b",18,1.67414,3.49292,1.89684,709,"Distal Intergenic",6,3197796,3201017,3222,2,"SORBI_3006G018900","EES11813",-21086
"6",3227219,3227953,735,"*","shr_peaks_in_btx623_peak_66410",17,1.63852,3.24268,1.7409,411,"Distal Intergenic",6,3197796,3201017,3222,2,"SORBI_3006G018900","EES11813",-26202
"6",3229658,3229914,257,"*","shr_peaks_in_btx623_peak_66411",24,1.781,4.29426,2.40109,168,"Distal Intergenic",6,3255983,3257770,1788,2,"SORBI_3006G019000","OQU81154",27856
"6",3243240,3243991,752,"*","shr_peaks_in_btx623_peak_66412a",20,1.70976,3.75169,2.058,117,"Distal Intergenic",6,3255983,3257770,1788,2,"SORBI_3006G019000","OQU81154",13779
"6",3243240,3243991,752,"*","shr_peaks_in_btx623_peak_66412b",13,1.51143,2.47773,1.30304,462,"Distal Intergenic",6,3255983,3257770,1788,2,"SORBI_3006G019000","OQU81154",13779
"6",3245989,3246427,439,"*","shr_peaks_in_btx623_peak_66413",14,1.56728,2.76832,1.44902,140,"Distal Intergenic",6,3255983,3257770,1788,2,"SORBI_3006G019000","OQU81154",11343
"6",3247123,3247594,472,"*","shr_peaks_in_btx623_peak_66414a",15,1.6029,3.0011,1.59164,245,"Distal Intergenic",6,3255983,3257770,1788,2,"SORBI_3006G019000","OQU81154",10176
"6",3247123,3247594,472,"*","shr_peaks_in_btx623_peak_66414b",15,1.6029,3.0011,1.59164,431,"Distal Intergenic",6,3255983,3257770,1788,2,"SORBI_3006G019000","OQU81154",10176
"6",3250104,3250394,291,"*","shr_peaks_in_btx623_peak_66415",31,1.92348,5.47581,3.16582,159,"Distal Intergenic",6,3255983,3257770,1788,2,"SORBI_3006G019000","OQU81154",7376
"6",3251610,3251851,242,"*","shr_peaks_in_btx623_peak_66416",13,1.53166,2.54449,1.3109,81,"Distal Intergenic",6,3255983,3257770,1788,2,"SORBI_3006G019000","OQU81154",5919
"6",3252199,3252486,288,"*","shr_peaks_in_btx623_peak_66417",25,1.81662,4.57779,2.58164,216,"Distal Intergenic",6,3255983,3257770,1788,2,"SORBI_3006G019000","OQU81154",5284
"6",3253054,3253440,387,"*","shr_peaks_in_btx623_peak_66418",17,1.63852,3.24268,1.7409,161,"Distal Intergenic",6,3255983,3257770,1788,2,"SORBI_3006G019000","OQU81154",4330
"6",3264913,3265852,940,"*","shr_peaks_in_btx623_peak_66419a",33,1.9591,5.79055,3.3753,159,"Downstream (<=300bp)",6,3259923,3264878,4956,1,"SORBI_3006G019100","EES10428",4990
"6",3264913,3265852,940,"*","shr_peaks_in_btx623_peak_66419b",31,1.92348,5.47581,3.16582,739,"Downstream (<=300bp)",6,3259923,3264878,4956,1,"SORBI_3006G019100","EES10428",4990
"6",3268367,3268852,486,"*","shr_peaks_in_btx623_peak_66420",18,1.67414,3.49292,1.89684,267,"Distal Intergenic",6,3259923,3264878,4956,1,"SORBI_3006G019100","EES10428",8444
"6",3273575,3274014,440,"*","shr_peaks_in_btx623_peak_66421",13,1.51221,2.55357,1.31862,68,"Distal Intergenic",6,3259923,3264878,4956,1,"SORBI_3006G019100","EES10428",13652
"6",3292726,3293041,316,"*","shr_peaks_in_btx623_peak_66422",22,1.74538,4.01885,2.22653,131,"Distal Intergenic",6,3307823,3308869,1047,1,"SORBI_3006G019200","OQU81155",-14782
"6",3293531,3293874,344,"*","shr_peaks_in_btx623_peak_66423",27,1.85224,4.86931,2.7692,140,"Distal Intergenic",6,3307823,3308869,1047,1,"SORBI_3006G019200","OQU81155",-13949
"6",3299660,3299901,242,"*","shr_peaks_in_btx623_peak_66424",20,1.64635,3.77872,2.08097,116,"Distal Intergenic",6,3307823,3308869,1047,1,"SORBI_3006G019200","OQU81155",-7922
"6",3310206,3310455,250,"*","shr_peaks_in_btx623_peak_66425",20,1.59419,3.65477,2.0321,114,"Distal Intergenic",6,3307823,3308869,1047,1,"SORBI_3006G019200","OQU81155",2383
"6",3313579,3314542,964,"*","shr_peaks_in_btx623_peak_66426a",15,1.6029,3.0011,1.59164,77,"Exon (EES11818/SORBI_3006G019300, exon 10 of 14)",6,3307823,3308869,1047,1,"SORBI_3006G019200","OQU81155",5756
"6",3313579,3314542,964,"*","shr_peaks_in_btx623_peak_66426b",14,1.56728,2.76832,1.44902,827,"Exon (EES11818/SORBI_3006G019300, exon 10 of 14)",6,3307823,3308869,1047,1,"SORBI_3006G019200","OQU81155",5756
"6",3317088,3317647,560,"*","shr_peaks_in_btx623_peak_66427",14,1.56259,2.82561,1.49592,447,"Intron (EES11818/SORBI_3006G019300, intron 5 of 13)",6,3311087,3324205,13119,2,"SORBI_3006G019300","EES11818",6558
"6",3318545,3319235,691,"*","shr_peaks_in_btx623_peak_66428",19,1.62912,3.52348,1.92223,300,"Intron (EES11818/SORBI_3006G019300, intron 5 of 13)",6,3311087,3324205,13119,2,"SORBI_3006G019300","EES11818",4970
"6",3326919,3327216,298,"*","shr_peaks_in_btx623_peak_66429",13,1.53193,2.58378,1.34363,77,"Promoter (1-2kb)",6,3327259,3328842,1584,2,"SORBI_3006G019400","KXG25833",1626
"6",3331483,3331795,313,"*","shr_peaks_in_btx623_peak_66430",23,1.75699,4.14885,2.33579,163,"5' UTR",6,3329226,3339781,10556,1,"SORBI_3006G019600","KXG25835",2257
"6",3335044,3335515,472,"*","shr_peaks_in_btx623_peak_66431a",14,1.56728,2.76832,1.44902,75,"5' UTR",6,3340441,3341987,1547,1,"SORBI_3006G019700","KXG25836",-4926
"6",3335044,3335515,472,"*","shr_peaks_in_btx623_peak_66431b",22,1.74538,4.01885,2.22653,342,"5' UTR",6,3340441,3341987,1547,1,"SORBI_3006G019700","KXG25836",-4926
"6",3339672,3340178,507,"*","shr_peaks_in_btx623_peak_66432",25,1.81662,4.57779,2.58164,398,"Promoter (<=1kb)",6,3340441,3341987,1547,1,"SORBI_3006G019700","KXG25836",-263
"6",3345433,3345783,351,"*","shr_peaks_in_btx623_peak_66433",16,1.57503,3.10362,1.67774,88,"Promoter (1-2kb)",6,3342418,3344074,1657,2,"SORBI_3006G019801","OQU81157",-1359
"6",3347283,3347649,367,"*","shr_peaks_in_btx623_peak_66434",15,1.575,2.85107,1.51784,63,"Promoter (<=1kb)",6,3346635,3347147,513,2,"SORBI_3006G019901","OQU81158",-136
"6",3348682,3349022,341,"*","shr_peaks_in_btx623_peak_66435",20,1.70976,3.75169,2.058,110,"Promoter (1-2kb)",6,3346635,3347147,513,2,"SORBI_3006G019901","OQU81158",-1535
"6",3352862,3353506,645,"*","shr_peaks_in_btx623_peak_66436a",38,2.03034,6.44241,3.81846,156,"Distal Intergenic",6,3346635,3347147,513,2,"SORBI_3006G019901","OQU81158",-5715
"6",3352862,3353506,645,"*","shr_peaks_in_btx623_peak_66436b",48,2.17282,7.8325,4.81826,411,"Distal Intergenic",6,3346635,3347147,513,2,"SORBI_3006G019901","OQU81158",-5715
"6",3358804,3359217,414,"*","shr_peaks_in_btx623_peak_66437a",13,1.5231,2.53804,1.3109,78,"Distal Intergenic",6,3346635,3347147,513,2,"SORBI_3006G019901","OQU81158",-11657
"6",3358804,3359217,414,"*","shr_peaks_in_btx623_peak_66437b",18,1.65157,3.36506,1.84334,347,"Distal Intergenic",6,3346635,3347147,513,2,"SORBI_3006G019901","OQU81158",-11657
"6",3361736,3362245,510,"*","shr_peaks_in_btx623_peak_66438",29,1.88786,5.16869,2.96335,102,"Distal Intergenic",6,3346635,3347147,513,2,"SORBI_3006G019901","OQU81158",-14589
"6",3367541,3368051,511,"*","shr_peaks_in_btx623_peak_66439",27,1.85224,4.86931,2.7692,390,"Distal Intergenic",6,3376865,3385862,8998,1,"SORBI_3006G020000","OQU81159",-8814
"6",3382879,3383275,397,"*","shr_peaks_in_btx623_peak_66440",13,1.52942,2.64599,1.39654,106,"Intron (OQU81159/SORBI_3006G020000, intron 6 of 6)",6,3377287,3385838,8552,1,"SORBI_3006G020000","OQU81161",5592
"6",3384307,3384637,331,"*","shr_peaks_in_btx623_peak_66441",17,1.63852,3.24268,1.7409,307,"Exon (OQU81161/SORBI_3006G020000, exon 7 of 9)",6,3377287,3385838,8552,1,"SORBI_3006G020000","OQU81161",7020
"6",3390457,3391100,644,"*","shr_peaks_in_btx623_peak_66442a",20,1.70976,3.75169,2.058,167,"Distal Intergenic",6,3377287,3385838,8552,1,"SORBI_3006G020000","OQU81161",13170
"6",3390457,3391100,644,"*","shr_peaks_in_btx623_peak_66442b",29,1.88786,5.16869,2.96335,536,"Distal Intergenic",6,3377287,3385838,8552,1,"SORBI_3006G020000","OQU81161",13170
"6",3397178,3397528,351,"*","shr_peaks_in_btx623_peak_66443",13,1.52428,2.58124,1.34177,80,"Distal Intergenic",6,3409601,3411297,1697,1,"SORBI_3006G020200","EES10438",-12073
"6",3417587,3418244,658,"*","shr_peaks_in_btx623_peak_66444a",15,1.6029,3.0011,1.59164,69,"Distal Intergenic",6,3409601,3411297,1697,1,"SORBI_3006G020200","EES10438",7986
"6",3417587,3418244,658,"*","shr_peaks_in_btx623_peak_66444b",35,1.99472,6.11279,3.59359,521,"Distal Intergenic",6,3409601,3411297,1697,1,"SORBI_3006G020200","EES10438",7986
"6",3432306,3433047,742,"*","shr_peaks_in_btx623_peak_66445a",20,1.70976,3.75169,2.058,73,"Distal Intergenic",6,3443104,3447667,4564,1,"SORBI_3006G020300","OQU81162",-10057
"6",3432306,3433047,742,"*","shr_peaks_in_btx623_peak_66445b",14,1.56728,2.76832,1.44902,459,"Distal Intergenic",6,3443104,3447667,4564,1,"SORBI_3006G020300","OQU81162",-10057
"6",3432306,3433047,742,"*","shr_peaks_in_btx623_peak_66445c",15,1.6029,3.0011,1.59164,727,"Distal Intergenic",6,3443104,3447667,4564,1,"SORBI_3006G020300","OQU81162",-10057
"6",3449102,3449743,642,"*","shr_peaks_in_btx623_peak_66446",29,1.85603,5.03619,2.91056,293,"Distal Intergenic",6,3443111,3447665,4555,1,"SORBI_3006G020300","OQU81171",5991
"6",3455577,3455872,296,"*","shr_peaks_in_btx623_peak_66447",14,1.56728,2.76832,1.44902,104,"Distal Intergenic",6,3462480,3464798,2319,2,"SORBI_3006G020350","OQU81173",8926
"6",3459691,3460114,424,"*","shr_peaks_in_btx623_peak_66448",18,1.67414,3.49292,1.89684,79,"Distal Intergenic",6,3462480,3464798,2319,2,"SORBI_3006G020350","OQU81173",4684
"6",3460642,3461049,408,"*","shr_peaks_in_btx623_peak_66449",14,1.56728,2.76832,1.44902,203,"Distal Intergenic",6,3462480,3464798,2319,2,"SORBI_3006G020350","OQU81173",3749
"6",3466596,3466901,306,"*","shr_peaks_in_btx623_peak_66450",45,2.06902,7.36626,4.50953,158,"Promoter (1-2kb)",6,3462480,3464798,2319,2,"SORBI_3006G020350","OQU81173",-1798
"6",3473351,3473607,257,"*","shr_peaks_in_btx623_peak_66451",13,1.51093,2.58238,1.34239,126,"Distal Intergenic",6,3462480,3464798,2319,2,"SORBI_3006G020350","OQU81173",-8553
"6",3478261,3478551,291,"*","shr_peaks_in_btx623_peak_66452",20,1.67743,3.66953,2.04548,226,"Distal Intergenic",6,3462480,3464798,2319,2,"SORBI_3006G020350","OQU81173",-13463
"6",3479016,3479533,518,"*","shr_peaks_in_btx623_peak_66453",14,1.53042,2.689,1.43253,80,"Distal Intergenic",6,3462480,3464798,2319,2,"SORBI_3006G020350","OQU81173",-14218
"6",3485025,3485290,266,"*","shr_peaks_in_btx623_peak_66454",15,1.51504,2.89201,1.55202,180,"Distal Intergenic",6,3495099,3497678,2580,1,"SORBI_3006G020400","EES10441",-9809
"6",3485602,3485857,256,"*","shr_peaks_in_btx623_peak_66455",20,1.6922,3.64978,2.02836,163,"Distal Intergenic",6,3495099,3497678,2580,1,"SORBI_3006G020400","EES10441",-9242
"6",3487693,3487996,304,"*","shr_peaks_in_btx623_peak_66456",40,2.04234,6.7073,4.04789,160,"Distal Intergenic",6,3495099,3497678,2580,1,"SORBI_3006G020400","EES10441",-7103
"6",3490572,3490858,287,"*","shr_peaks_in_btx623_peak_66457",24,1.74932,4.34283,2.44088,95,"Distal Intergenic",6,3495099,3497678,2580,1,"SORBI_3006G020400","EES10441",-4241
"6",3494029,3494291,263,"*","shr_peaks_in_btx623_peak_66458",22,1.74538,4.01885,2.22653,176,"Promoter (<=1kb)",6,3495099,3497678,2580,1,"SORBI_3006G020400","EES10441",-808
"6",3513645,3514021,377,"*","shr_peaks_in_btx623_peak_66459",27,1.85224,4.86931,2.7692,228,"Distal Intergenic",6,3524767,3526535,1769,1,"SORBI_3006G020500","EES10442",-10746
"6",3516560,3516885,326,"*","shr_peaks_in_btx623_peak_66460",26,1.81474,4.70037,2.68583,215,"Distal Intergenic",6,3524767,3526535,1769,1,"SORBI_3006G020500","EES10442",-7882
"6",3517673,3517963,291,"*","shr_peaks_in_btx623_peak_66461",13,1.53166,2.54449,1.3109,78,"Distal Intergenic",6,3524767,3526535,1769,1,"SORBI_3006G020500","EES10442",-6804
"6",3520193,3520483,291,"*","shr_peaks_in_btx623_peak_66462",45,2.09449,7.36487,4.50818,117,"Distal Intergenic",6,3524767,3526535,1769,1,"SORBI_3006G020500","EES10442",-4284
"6",3522360,3523038,679,"*","shr_peaks_in_btx623_peak_66463",31,1.90075,5.40394,3.16429,203,"Promoter (1-2kb)",6,3524767,3526535,1769,1,"SORBI_3006G020500","EES10442",-1729
"6",3532009,3532420,412,"*","shr_peaks_in_btx623_peak_66464",18,1.67414,3.49292,1.89684,64,"Promoter (1-2kb)",6,3532500,3534184,1685,2,"SORBI_3006G020600","KXG25841",1764
"6",3538445,3538783,339,"*","shr_peaks_in_btx623_peak_66465",24,1.75292,4.24525,2.40109,166,"Distal Intergenic",6,3532500,3534184,1685,2,"SORBI_3006G020600","KXG25841",-4261
"6",3565162,3566152,991,"*","shr_peaks_in_btx623_peak_66466",20,1.70976,3.75169,2.058,351,"Promoter (<=1kb)",6,3565064,3572233,7170,1,"SORBI_3006G020700","KXG25842",98
"6",3567912,3568153,242,"*","shr_peaks_in_btx623_peak_66467",27,1.85224,4.86931,2.7692,119,"Intron (OQU81174/SORBI_3006G020700, intron 2 of 7)",6,3565064,3572233,7170,1,"SORBI_3006G020700","KXG25842",2848
"6",3568898,3569644,747,"*","shr_peaks_in_btx623_peak_66468a",13,1.49876,2.61945,1.37414,109,"Exon (OQU81174/SORBI_3006G020700, exon 3 of 8)",6,3565064,3572233,7170,1,"SORBI_3006G020700","KXG25842",3834
"6",3568898,3569644,747,"*","shr_peaks_in_btx623_peak_66468b",17,1.58286,3.23573,1.7409,480,"Exon (OQU81174/SORBI_3006G020700, exon 3 of 8)",6,3565064,3572233,7170,1,"SORBI_3006G020700","KXG25842",3834
"6",3582984,3583711,728,"*","shr_peaks_in_btx623_peak_66469",27,1.85224,4.86931,2.7692,308,"Distal Intergenic",6,3565064,3572233,7170,1,"SORBI_3006G020700","KXG25842",17920
"6",3586655,3587035,381,"*","shr_peaks_in_btx623_peak_66470",18,1.62624,3.364,1.84334,64,"Distal Intergenic",6,3606815,3610975,4161,1,"SORBI_3006G020900","EES10444",-19780
"6",3589788,3590091,304,"*","shr_peaks_in_btx623_peak_66471",13,1.53166,2.54449,1.3109,76,"Distal Intergenic",6,3606815,3610975,4161,1,"SORBI_3006G020900","EES10444",-16724
"6",3591863,3592361,499,"*","shr_peaks_in_btx623_peak_66472a",35,1.99472,6.11279,3.59359,162,"Distal Intergenic",6,3606815,3610975,4161,1,"SORBI_3006G020900","EES10444",-14454
"6",3591863,3592361,499,"*","shr_peaks_in_btx623_peak_66472b",48,2.17282,7.8325,4.81826,307,"Distal Intergenic",6,3606815,3610975,4161,1,"SORBI_3006G020900","EES10444",-14454
"6",3593956,3594223,268,"*","shr_peaks_in_btx623_peak_66473",14,1.56728,2.76832,1.44902,75,"Distal Intergenic",6,3606815,3610975,4161,1,"SORBI_3006G020900","EES10444",-12592
"6",3602361,3603223,863,"*","shr_peaks_in_btx623_peak_66474",31,1.92348,5.47581,3.16582,276,"Distal Intergenic",6,3606815,3610975,4161,1,"SORBI_3006G020900","EES10444",-3592
"6",3610597,3611402,806,"*","shr_peaks_in_btx623_peak_66475a",17,1.63053,3.29407,1.78372,172,"3' UTR",6,3606815,3610975,4161,1,"SORBI_3006G020900","EES10444",3782
"6",3610597,3611402,806,"*","shr_peaks_in_btx623_peak_66475b",13,1.52862,2.60418,1.36047,297,"3' UTR",6,3606815,3610975,4161,1,"SORBI_3006G020900","EES10444",3782
"6",3610597,3611402,806,"*","shr_peaks_in_btx623_peak_66475c",13,1.51221,2.55357,1.31862,482,"3' UTR",6,3606815,3610975,4161,1,"SORBI_3006G020900","EES10444",3782
"6",3610597,3611402,806,"*","shr_peaks_in_btx623_peak_66475d",14,1.54543,2.73246,1.44902,540,"3' UTR",6,3606815,3610975,4161,1,"SORBI_3006G020900","EES10444",3782
"6",3620508,3620976,469,"*","shr_peaks_in_btx623_peak_66476",25,1.81662,4.57779,2.58164,159,"Exon (EES10446/SORBI_3006G021000, exon 2 of 5)",6,3623829,3627221,3393,1,"SORBI_3006G021100","OQU81175",-2853
"6",3621559,3621810,252,"*","shr_peaks_in_btx623_peak_66477",45,2.1372,7.47445,4.55379,129,"Exon (EES10446/SORBI_3006G021000, exon 5 of 5)",6,3623829,3627221,3393,1,"SORBI_3006G021100","OQU81175",-2019
"6",3622072,3622394,323,"*","shr_peaks_in_btx623_peak_66478",24,1.781,4.29426,2.40109,114,"Promoter (1-2kb)",6,3623829,3627221,3393,1,"SORBI_3006G021100","OQU81175",-1435
"6",3626045,3627781,1737,"*","shr_peaks_in_btx623_peak_66479a",27,1.85224,4.86931,2.7692,512,"3' UTR",6,3623829,3627221,3393,1,"SORBI_3006G021100","OQU81175",2216
"6",3626045,3627781,1737,"*","shr_peaks_in_btx623_peak_66479b",22,1.74538,4.01885,2.22653,1090,"3' UTR",6,3623829,3627221,3393,1,"SORBI_3006G021100","OQU81175",2216
"6",3626045,3627781,1737,"*","shr_peaks_in_btx623_peak_66479c",29,1.88786,5.16869,2.96335,1427,"3' UTR",6,3623829,3627221,3393,1,"SORBI_3006G021100","OQU81175",2216
"6",3626045,3627781,1737,"*","shr_peaks_in_btx623_peak_66479d",16,1.59371,3.12763,1.69714,1727,"3' UTR",6,3623829,3627221,3393,1,"SORBI_3006G021100","OQU81175",2216
"6",3632517,3632821,305,"*","shr_peaks_in_btx623_peak_66480",42,2.10158,7.12335,4.29705,186,"Promoter (<=1kb)",6,3626799,3633345,6547,2,"SORBI_3006G021200","EES11822",524
"6",3640588,3641438,851,"*","shr_peaks_in_btx623_peak_66481a",24,1.781,4.29426,2.40109,149,"Distal Intergenic",6,3633380,3637838,4459,2,"SORBI_3006G021250","OQU81176",-2750
"6",3640588,3641438,851,"*","shr_peaks_in_btx623_peak_66481b",17,1.63852,3.24268,1.7409,468,"Distal Intergenic",6,3633380,3637838,4459,2,"SORBI_3006G021250","OQU81176",-2750
"6",3640588,3641438,851,"*","shr_peaks_in_btx623_peak_66481c",20,1.70976,3.75169,2.058,723,"Distal Intergenic",6,3633380,3637838,4459,2,"SORBI_3006G021250","OQU81176",-2750
"6",3642151,3642521,371,"*","shr_peaks_in_btx623_peak_66482",22,1.74538,4.01885,2.22653,185,"Distal Intergenic",6,3633380,3637838,4459,2,"SORBI_3006G021250","OQU81176",-4313
"6",3643287,3643563,277,"*","shr_peaks_in_btx623_peak_66483",14,1.56728,2.76832,1.44902,176,"Distal Intergenic",6,3633380,3637838,4459,2,"SORBI_3006G021250","OQU81176",-5449
"6",3647275,3647906,632,"*","shr_peaks_in_btx623_peak_66484",35,1.99472,6.11279,3.59359,109,"Distal Intergenic",6,3633380,3637838,4459,2,"SORBI_3006G021250","OQU81176",-9437
"6",3661385,3661664,280,"*","shr_peaks_in_btx623_peak_66485",32,1.88643,5.53303,3.21356,118,"Distal Intergenic",6,3633380,3637838,4459,2,"SORBI_3006G021250","OQU81176",-23547
"6",3662340,3662889,550,"*","shr_peaks_in_btx623_peak_66486",24,1.781,4.29426,2.40109,244,"Distal Intergenic",6,3633380,3637838,4459,2,"SORBI_3006G021250","OQU81176",-24502
"6",3665242,3665636,395,"*","shr_peaks_in_btx623_peak_66487",31,1.92348,5.47581,3.16582,120,"Distal Intergenic",6,3633380,3637838,4459,2,"SORBI_3006G021250","OQU81176",-27404
"6",3675896,3676477,582,"*","shr_peaks_in_btx623_peak_66488",22,1.74035,4.04821,2.2505,107,"Distal Intergenic",6,3697162,3698713,1552,2,"SORBI_3006G021300","OQU81177",22236
"6",3684637,3685078,442,"*","shr_peaks_in_btx623_peak_66489",23,1.75189,4.1784,2.36028,333,"Distal Intergenic",6,3697162,3698713,1552,2,"SORBI_3006G021300","OQU81177",13635
"6",3686142,3686431,290,"*","shr_peaks_in_btx623_peak_66490",27,1.85224,4.86931,2.7692,135,"Distal Intergenic",6,3697162,3698713,1552,2,"SORBI_3006G021300","OQU81177",12282
"6",3686856,3687261,406,"*","shr_peaks_in_btx623_peak_66491",14,1.56728,2.76832,1.44902,63,"Distal Intergenic",6,3697162,3698713,1552,2,"SORBI_3006G021300","OQU81177",11452
"6",3694578,3694934,357,"*","shr_peaks_in_btx623_peak_66492",20,1.57821,3.6682,2.04422,107,"Distal Intergenic",6,3697162,3698713,1552,2,"SORBI_3006G021300","OQU81177",3779
"6",3700554,3701696,1143,"*","shr_peaks_in_btx623_peak_66493a",29,1.84096,5.07763,2.94593,111,"Promoter (1-2kb)",6,3697162,3698713,1552,2,"SORBI_3006G021300","OQU81177",-1841
"6",3700554,3701696,1143,"*","shr_peaks_in_btx623_peak_66493b",25,1.81662,4.57779,2.58164,729,"Promoter (1-2kb)",6,3697162,3698713,1552,2,"SORBI_3006G021300","OQU81177",-1841
"6",3700554,3701696,1143,"*","shr_peaks_in_btx623_peak_66493c",42,2.10158,7.12335,4.29705,1082,"Promoter (1-2kb)",6,3697162,3698713,1552,2,"SORBI_3006G021300","OQU81177",-1841
"6",3703668,3704073,406,"*","shr_peaks_in_btx623_peak_66494a",15,1.6029,3.0011,1.59164,211,"Distal Intergenic",6,3697162,3698713,1552,2,"SORBI_3006G021300","OQU81177",-4955
"6",3703668,3704073,406,"*","shr_peaks_in_btx623_peak_66494b",16,1.61448,3.10983,1.68326,279,"Distal Intergenic",6,3697162,3698713,1552,2,"SORBI_3006G021300","OQU81177",-4955
"6",3713345,3713980,636,"*","shr_peaks_in_btx623_peak_66495a",15,1.6029,3.0011,1.59164,80,"Distal Intergenic",6,3697162,3698713,1552,2,"SORBI_3006G021300","OQU81177",-14632
"6",3713345,3713980,636,"*","shr_peaks_in_btx623_peak_66495b",40,2.06596,6.7793,4.05294,537,"Distal Intergenic",6,3697162,3698713,1552,2,"SORBI_3006G021300","OQU81177",-14632
"6",3716359,3716822,464,"*","shr_peaks_in_btx623_peak_66496",13,1.53166,2.54449,1.3109,214,"Distal Intergenic",6,3697162,3698713,1552,2,"SORBI_3006G021300","OQU81177",-17646
"6",3721090,3721517,428,"*","shr_peaks_in_btx623_peak_66497",17,1.63852,3.24268,1.7409,138,"Distal Intergenic",6,3697162,3698713,1552,2,"SORBI_3006G021300","OQU81177",-22377
"6",3729341,3729725,385,"*","shr_peaks_in_btx623_peak_66498",28,1.82772,4.92027,2.81198,165,"Distal Intergenic",6,3752803,3754232,1430,2,"SORBI_3006G021400","OQU81178",24507
"6",3742918,3743365,448,"*","shr_peaks_in_btx623_peak_66499",20,1.70976,3.75169,2.058,142,"Distal Intergenic",6,3752803,3754232,1430,2,"SORBI_3006G021400","OQU81178",10867
"6",3743769,3744026,258,"*","shr_peaks_in_btx623_peak_66500",15,1.6029,3.0011,1.59164,120,"Distal Intergenic",6,3752803,3754232,1430,2,"SORBI_3006G021400","OQU81178",10206
"6",3746876,3747123,248,"*","shr_peaks_in_btx623_peak_66501",21,1.71754,3.91058,2.19156,40,"Distal Intergenic",6,3752803,3754232,1430,2,"SORBI_3006G021400","OQU81178",7109
"6",3748445,3748945,501,"*","shr_peaks_in_btx623_peak_66502",20,1.70976,3.75169,2.058,332,"Distal Intergenic",6,3752803,3754232,1430,2,"SORBI_3006G021400","OQU81178",5287
"6",3759446,3760114,669,"*","shr_peaks_in_btx623_peak_66503",18,1.62422,3.39904,1.87181,154,"Distal Intergenic",6,3752803,3754232,1430,2,"SORBI_3006G021400","OQU81178",-5214
"6",3764593,3764862,270,"*","shr_peaks_in_btx623_peak_66504",26,1.74309,4.71683,2.69921,183,"Distal Intergenic",6,3752803,3754232,1430,2,"SORBI_3006G021400","OQU81178",-10361
"6",3766464,3766876,413,"*","shr_peaks_in_btx623_peak_66505",20,1.65583,3.74107,2.058,241,"Distal Intergenic",6,3752803,3754232,1430,2,"SORBI_3006G021400","OQU81178",-12232
"6",3768823,3769177,355,"*","shr_peaks_in_btx623_peak_66506",33,1.9591,5.79055,3.3753,119,"Distal Intergenic",6,3780183,3781527,1345,2,"SORBI_3006G021500","KXG25847",12350
"6",3770547,3770969,423,"*","shr_peaks_in_btx623_peak_66507",15,1.6029,3.0011,1.59164,69,"Distal Intergenic",6,3780183,3781527,1345,2,"SORBI_3006G021500","KXG25847",10558
"6",3773797,3774232,436,"*","shr_peaks_in_btx623_peak_66508",40,1.94312,6.73265,4.05294,188,"Distal Intergenic",6,3780183,3781527,1345,2,"SORBI_3006G021500","KXG25847",7295
"6",3779526,3780209,684,"*","shr_peaks_in_btx623_peak_66509",27,1.85224,4.86931,2.7692,145,"Promoter (1-2kb)",6,3780183,3781527,1345,2,"SORBI_3006G021500","KXG25847",1318
"6",3781687,3781986,300,"*","shr_peaks_in_btx623_peak_66510",35,1.99472,6.11279,3.59359,117,"Promoter (<=1kb)",6,3780183,3781527,1345,2,"SORBI_3006G021500","KXG25847",-160
"6",3783899,3784209,311,"*","shr_peaks_in_btx623_peak_66511",27,1.85224,4.86931,2.7692,94,"Distal Intergenic",6,3780183,3781527,1345,2,"SORBI_3006G021500","KXG25847",-2372
"6",3789577,3789865,289,"*","shr_peaks_in_btx623_peak_66512",22,1.72891,4.09507,2.28984,181,"Distal Intergenic",6,3780183,3781527,1345,2,"SORBI_3006G021500","KXG25847",-8050
"6",3793805,3794205,401,"*","shr_peaks_in_btx623_peak_66513",35,1.96772,6.01458,3.56698,158,"Distal Intergenic",6,3780183,3781527,1345,2,"SORBI_3006G021500","KXG25847",-12278
"6",3803804,3804184,381,"*","shr_peaks_in_btx623_peak_66514",13,1.50809,2.49602,1.3109,88,"Distal Intergenic",6,3812452,3814809,2358,2,"SORBI_3006G021600","OQU81179",10625
"6",3807707,3807977,271,"*","shr_peaks_in_btx623_peak_66515",13,1.49569,2.49954,1.3109,70,"Distal Intergenic",6,3812452,3814809,2358,2,"SORBI_3006G021600","OQU81179",6832
"6",3820218,3820661,444,"*","shr_peaks_in_btx623_peak_66516",14,1.56728,2.76832,1.44902,65,"Distal Intergenic",6,3813138,3814847,1710,2,"SORBI_3006G021600","KXG25850",-5371
"6",3823251,3823571,321,"*","shr_peaks_in_btx623_peak_66517",14,1.56728,2.76832,1.44902,65,"Distal Intergenic",6,3813138,3814847,1710,2,"SORBI_3006G021600","KXG25850",-8404
"6",3826051,3826706,656,"*","shr_peaks_in_btx623_peak_66518",20,1.70976,3.75169,2.058,181,"Distal Intergenic",6,3813138,3814847,1710,2,"SORBI_3006G021600","KXG25850",-11204
"6",3827864,3828799,936,"*","shr_peaks_in_btx623_peak_66519",33,1.93625,5.79933,3.38211,693,"3' UTR",6,3828064,3840561,12498,2,"SORBI_3006G021700","EES11829",11762
"6",3829229,3829585,357,"*","shr_peaks_in_btx623_peak_66520a",27,1.85224,4.86931,2.7692,118,"3' UTR",6,3828064,3840561,12498,2,"SORBI_3006G021700","EES11829",10976
"6",3829229,3829585,357,"*","shr_peaks_in_btx623_peak_66520b",24,1.781,4.29426,2.40109,229,"3' UTR",6,3828064,3840561,12498,2,"SORBI_3006G021700","EES11829",10976
"6",3831488,3831789,302,"*","shr_peaks_in_btx623_peak_66521",25,1.81662,4.57779,2.58164,188,"Exon (EES11829/SORBI_3006G021700, exon 13 of 18)",6,3828064,3840561,12498,2,"SORBI_3006G021700","EES11829",8772
"6",3832258,3833033,776,"*","shr_peaks_in_btx623_peak_66522",27,1.85224,4.86931,2.7692,500,"Exon (EES11829/SORBI_3006G021700, exon 11 of 18)",6,3828064,3840561,12498,2,"SORBI_3006G021700","EES11829",7528
"6",3835092,3835500,409,"*","shr_peaks_in_btx623_peak_66523",20,1.70976,3.75169,2.058,134,"Intron (EES11829/SORBI_3006G021700, intron 5 of 17)",6,3828064,3840561,12498,2,"SORBI_3006G021700","EES11829",5061
"6",3836108,3836387,280,"*","shr_peaks_in_btx623_peak_66524",14,1.56728,2.76832,1.44902,241,"Intron (EES11829/SORBI_3006G021700, intron 5 of 17)",6,3828064,3840561,12498,2,"SORBI_3006G021700","EES11829",4174
"6",3841134,3841521,388,"*","shr_peaks_in_btx623_peak_66525a",14,1.56728,2.76832,1.44902,146,"Promoter (<=1kb)",6,3828064,3840561,12498,2,"SORBI_3006G021700","EES11829",-573
"6",3841134,3841521,388,"*","shr_peaks_in_btx623_peak_66525b",17,1.63852,3.24268,1.7409,290,"Promoter (<=1kb)",6,3828064,3840561,12498,2,"SORBI_3006G021700","EES11829",-573
"6",3841949,3842200,252,"*","shr_peaks_in_btx623_peak_66526",31,1.92348,5.47581,3.16582,120,"Promoter (1-2kb)",6,3828064,3840561,12498,2,"SORBI_3006G021700","EES11829",-1388
"6",3857534,3858007,474,"*","shr_peaks_in_btx623_peak_66527",17,1.63852,3.24268,1.7409,6,"Distal Intergenic",6,3845544,3849880,4337,2,"SORBI_3006G021800","KXG25852",-7654
"6",3859005,3859393,389,"*","shr_peaks_in_btx623_peak_66528a",15,1.6029,3.0011,1.59164,80,"Distal Intergenic",6,3845544,3849880,4337,2,"SORBI_3006G021800","KXG25852",-9125
"6",3859005,3859393,389,"*","shr_peaks_in_btx623_peak_66528b",13,1.53166,2.54449,1.3109,175,"Distal Intergenic",6,3845544,3849880,4337,2,"SORBI_3006G021800","KXG25852",-9125
"6",3862224,3862507,284,"*","shr_peaks_in_btx623_peak_66529",13,1.53166,2.54449,1.3109,75,"Distal Intergenic",6,3845544,3849880,4337,2,"SORBI_3006G021800","KXG25852",-12344
"6",3866852,3867152,301,"*","shr_peaks_in_btx623_peak_66530",14,1.56728,2.76832,1.44902,80,"Distal Intergenic",6,3876047,3884398,8352,1,"SORBI_3006G021900","OQU81181",-8895
"6",3869765,3870424,660,"*","shr_peaks_in_btx623_peak_66531a",14,1.56728,2.76832,1.44902,74,"Distal Intergenic",6,3876047,3884398,8352,1,"SORBI_3006G021900","OQU81181",-5623
"6",3869765,3870424,660,"*","shr_peaks_in_btx623_peak_66531b",44,2.09539,7.27435,4.42995,529,"Distal Intergenic",6,3876047,3884398,8352,1,"SORBI_3006G021900","OQU81181",-5623
"6",3881658,3881956,299,"*","shr_peaks_in_btx623_peak_66532",37,1.97245,6.29871,3.7519,164,"Exon (OQU81181/SORBI_3006G021900, exon 4 of 7)",6,3876047,3890735,14689,1,"SORBI_3006G021900","EES11831",5611
"6",3889015,3889521,507,"*","shr_peaks_in_btx623_peak_66533",16,1.61134,3.09255,1.66835,80,"Exon (EES11831/SORBI_3006G021900, exon 7 of 11)",6,3894986,3898441,3456,2,"SORBI_3006G022000","OQU81183",8920
"6",3894883,3895126,244,"*","shr_peaks_in_btx623_peak_66534",18,1.67414,3.49292,1.89684,93,"3' UTR",6,3894986,3898441,3456,2,"SORBI_3006G022000","OQU81183",3315
"6",3907396,3907684,289,"*","shr_peaks_in_btx623_peak_66535",15,1.6029,3.0011,1.59164,165,"Distal Intergenic",6,3913531,3923044,9514,1,"SORBI_3006G022200","EES10452",-5847
"6",3908719,3909244,526,"*","shr_peaks_in_btx623_peak_66536",18,1.67414,3.49292,1.89684,216,"Distal Intergenic",6,3913531,3923044,9514,1,"SORBI_3006G022200","EES10452",-4287
"6",3921407,3921672,266,"*","shr_peaks_in_btx623_peak_66537",38,2.03034,6.44241,3.81846,128,"Intron (EES10452/SORBI_3006G022200, intron 8 of 10)",6,3928185,3928895,711,2,"SORBI_3006G022301","OQU81186",7223
"6",3927607,3928148,542,"*","shr_peaks_in_btx623_peak_66538",15,1.6029,3.0011,1.59164,435,"Promoter (<=1kb)",6,3928185,3928895,711,2,"SORBI_3006G022301","OQU81186",747
"6",3929116,3929382,267,"*","shr_peaks_in_btx623_peak_66539",14,1.52872,2.7918,1.46752,109,"Promoter (<=1kb)",6,3928185,3928895,711,2,"SORBI_3006G022301","OQU81186",-221
"6",3939798,3940342,545,"*","shr_peaks_in_btx623_peak_66540",33,1.95515,5.76437,3.3753,306,"Promoter (1-2kb)",6,3941778,3943794,2017,1,"SORBI_3006G022500","EES10454",-1436
"6",3943444,3944136,693,"*","shr_peaks_in_btx623_peak_66541",17,1.63852,3.24268,1.7409,435,"Promoter (1-2kb)",6,3941778,3943794,2017,1,"SORBI_3006G022500","EES10454",1666
"6",3960324,3960831,508,"*","shr_peaks_in_btx623_peak_66542",20,1.67659,3.7169,2.058,117,"Exon (KXG25858/SORBI_3006G022700, exon 2 of 4)",6,3954314,3961432,7119,1,"SORBI_3006G022700","KXG25858",6010
"6",3965968,3966769,802,"*","shr_peaks_in_btx623_peak_66543a",17,1.61448,3.15606,1.72152,70,"Distal Intergenic",6,3973663,3974940,1278,1,"SORBI_3006G022800","OQU81187",-6894
"6",3965968,3966769,802,"*","shr_peaks_in_btx623_peak_66543b",24,1.76126,4.35885,2.45445,539,"Distal Intergenic",6,3973663,3974940,1278,1,"SORBI_3006G022800","OQU81187",-6894
"6",3965968,3966769,802,"*","shr_peaks_in_btx623_peak_66543c",14,1.51327,2.66688,1.4137,686,"Distal Intergenic",6,3973663,3974940,1278,1,"SORBI_3006G022800","OQU81187",-6894
"6",3983460,3983933,474,"*","shr_peaks_in_btx623_peak_66544a",13,1.53166,2.54449,1.3109,117,"Distal Intergenic",6,3979834,3982221,2388,1,"SORBI_3006G022900","EES10457",3626
"6",3983460,3983933,474,"*","shr_peaks_in_btx623_peak_66544b",13,1.53166,2.54449,1.3109,210,"Distal Intergenic",6,3979834,3982221,2388,1,"SORBI_3006G022900","EES10457",3626
"6",3985896,3986214,319,"*","shr_peaks_in_btx623_peak_66545",22,1.74538,4.01885,2.22653,156,"Distal Intergenic",6,3989166,3991715,2550,1,"SORBI_3006G023000","OQU81188",-2952
"6",3986664,3987289,626,"*","shr_peaks_in_btx623_peak_66546a",18,1.67414,3.49292,1.89684,79,"Promoter (1-2kb)",6,3989166,3991715,2550,1,"SORBI_3006G023000","OQU81188",-1877
"6",3986664,3987289,626,"*","shr_peaks_in_btx623_peak_66546b",13,1.53166,2.54449,1.3109,338,"Promoter (1-2kb)",6,3989166,3991715,2550,1,"SORBI_3006G023000","OQU81188",-1877
"6",3990152,3990850,699,"*","shr_peaks_in_btx623_peak_66547",27,1.85224,4.86931,2.7692,276,"Promoter (<=1kb)",6,3989166,3991715,2550,1,"SORBI_3006G023000","OQU81188",986
"6",4049201,4049671,471,"*","shr_peaks_in_btx623_peak_66548",29,1.88786,5.16869,2.96335,335,"Distal Intergenic",6,4051888,4053248,1361,1,"SORBI_3006G023400","EES10461",-2217
"6",4053544,4054040,497,"*","shr_peaks_in_btx623_peak_66549",15,1.6029,3.0011,1.59164,145,"Promoter (1-2kb)",6,4051888,4053248,1361,1,"SORBI_3006G023400","EES10461",1656
"6",4058869,4059153,285,"*","shr_peaks_in_btx623_peak_66550",14,1.56728,2.76832,1.44902,70,"Distal Intergenic",6,4051888,4053248,1361,1,"SORBI_3006G023400","EES10461",6981
"6",4064505,4064901,397,"*","shr_peaks_in_btx623_peak_66551",17,1.58716,3.13291,1.70204,66,"Distal Intergenic",6,4051888,4053248,1361,1,"SORBI_3006G023400","EES10461",12617
"6",4073485,4074031,547,"*","shr_peaks_in_btx623_peak_66552a",18,1.65386,3.4282,1.89684,87,"Distal Intergenic",6,4090408,4091752,1345,1,"SORBI_3006G023900","EES10463",-16377
"6",4073485,4074031,547,"*","shr_peaks_in_btx623_peak_66552b",15,1.57938,2.87455,1.53782,449,"Distal Intergenic",6,4090408,4091752,1345,1,"SORBI_3006G023900","EES10463",-16377
"6",4087232,4087594,363,"*","shr_peaks_in_btx623_peak_66553",14,1.56728,2.76832,1.44902,69,"Distal Intergenic",6,4090408,4091752,1345,1,"SORBI_3006G023900","EES10463",-2814
"6",4089019,4089342,324,"*","shr_peaks_in_btx623_peak_66554",20,1.70976,3.75169,2.058,161,"Promoter (1-2kb)",6,4090408,4091752,1345,1,"SORBI_3006G023900","EES10463",-1066
"6",4089699,4090066,368,"*","shr_peaks_in_btx623_peak_66555",22,1.73243,4.0588,2.2585,194,"Promoter (<=1kb)",6,4090408,4091752,1345,1,"SORBI_3006G023900","EES10463",-342
"6",4094905,4095664,760,"*","shr_peaks_in_btx623_peak_66556a",22,1.74538,4.01885,2.22653,149,"Distal Intergenic",6,4090408,4091752,1345,1,"SORBI_3006G023900","EES10463",4497
"6",4094905,4095664,760,"*","shr_peaks_in_btx623_peak_66556b",14,1.56728,2.76832,1.44902,481,"Distal Intergenic",6,4090408,4091752,1345,1,"SORBI_3006G023900","EES10463",4497
"6",4115140,4115633,494,"*","shr_peaks_in_btx623_peak_66557",15,1.6029,3.0011,1.59164,100,"Distal Intergenic",6,4118411,4120885,2475,2,"SORBI_3006G024101","OQU81189",5252
"6",4123521,4124796,1276,"*","shr_peaks_in_btx623_peak_66558a",19,1.65804,3.55349,1.94697,181,"Promoter (1-2kb)",6,4122444,4125112,2669,1,"SORBI_3006G024200","OQU81192",1077
"6",4123521,4124796,1276,"*","shr_peaks_in_btx623_peak_66558b",15,1.55541,2.90688,1.5644,555,"Promoter (1-2kb)",6,4122444,4125112,2669,1,"SORBI_3006G024200","OQU81192",1077
"6",4123521,4124796,1276,"*","shr_peaks_in_btx623_peak_66558c",18,1.57013,3.32206,1.80829,981,"Promoter (1-2kb)",6,4122444,4125112,2669,1,"SORBI_3006G024200","OQU81192",1077
"6",4131731,4132154,424,"*","shr_peaks_in_btx623_peak_66559",15,1.59967,2.98366,1.59164,147,"Distal Intergenic",6,4128123,4130510,2388,1,"SORBI_3006G024400","EES10466",3608
"6",4132477,4132778,302,"*","shr_peaks_in_btx623_peak_66560",18,1.67414,3.49292,1.89684,173,"Distal Intergenic",6,4128123,4130510,2388,1,"SORBI_3006G024400","EES10466",4354
"6",4146348,4146703,356,"*","shr_peaks_in_btx623_peak_66561",17,1.63852,3.24268,1.7409,101,"Distal Intergenic",6,4128123,4130510,2388,1,"SORBI_3006G024400","EES10466",18225
"6",4170605,4170941,337,"*","shr_peaks_in_btx623_peak_66562",151,2.6377,19.082,15.1682,227,"Promoter (1-2kb)",6,4172702,4173561,860,1,"SORBI_3006G024450","OQU81193",-1761
"6",4171664,4172187,524,"*","shr_peaks_in_btx623_peak_66563",59,2.21506,9.23438,5.95011,185,"Promoter (<=1kb)",6,4172702,4173561,860,1,"SORBI_3006G024450","OQU81193",-515
"6",4173514,4174090,577,"*","shr_peaks_in_btx623_peak_66564a",15,1.57927,3.00169,1.59205,119,"Promoter (<=1kb)",6,4172702,4173561,860,1,"SORBI_3006G024450","OQU81193",812
"6",4173514,4174090,577,"*","shr_peaks_in_btx623_peak_66564b",63,2.35092,9.72343,6.3385,322,"Promoter (<=1kb)",6,4172702,4173561,860,1,"SORBI_3006G024450","OQU81193",812
"6",4185434,4185696,263,"*","shr_peaks_in_btx623_peak_66565",24,1.75105,4.23354,2.40109,197,"Distal Intergenic",6,4193527,4196770,3244,1,"SORBI_3006G024500","KXG25870",-7831
"6",4196078,4196551,474,"*","shr_peaks_in_btx623_peak_66566",31,1.92348,5.47581,3.16582,271,"3' UTR",6,4193527,4196770,3244,1,"SORBI_3006G024500","OQU81194",2551
"6",4230777,4231018,242,"*","shr_peaks_in_btx623_peak_66567",22,1.74538,4.01885,2.22653,114,"Distal Intergenic",6,4247749,4255600,7852,1,"SORBI_3006G024600","KXG25873",-16731
"6",4231330,4231823,494,"*","shr_peaks_in_btx623_peak_66568",35,1.99472,6.11279,3.59359,128,"Distal Intergenic",6,4247749,4255600,7852,1,"SORBI_3006G024600","KXG25873",-15926
"6",4238435,4238864,430,"*","shr_peaks_in_btx623_peak_66569",13,1.53166,2.54449,1.3109,279,"Distal Intergenic",6,4247749,4255600,7852,1,"SORBI_3006G024600","KXG25873",-8885
"6",4239599,4239938,340,"*","shr_peaks_in_btx623_peak_66570",13,1.52857,2.52876,1.3109,69,"Distal Intergenic",6,4247749,4255600,7852,1,"SORBI_3006G024600","KXG25873",-7811
"6",4258971,4259519,549,"*","shr_peaks_in_btx623_peak_66571",18,1.67414,3.49292,1.89684,96,"Distal Intergenic",6,4263845,4271086,7242,1,"SORBI_3006G024700","KXG25874",-4326
"6",4264880,4265144,265,"*","shr_peaks_in_btx623_peak_66572",22,1.74538,4.01885,2.22653,125,"Promoter (1-2kb)",6,4263845,4271086,7242,1,"SORBI_3006G024700","KXG25874",1035
"6",4271750,4272360,611,"*","shr_peaks_in_btx623_peak_66573",30,1.88477,5.22348,3.0096,209,"Promoter (<=1kb)",6,4272327,4273268,942,2,"SORBI_3006G024800","KXG25875",908
"6",4273282,4273532,251,"*","shr_peaks_in_btx623_peak_66574",31,1.92348,5.47581,3.16582,152,"Promoter (<=1kb)",6,4272327,4273268,942,2,"SORBI_3006G024800","KXG25875",-14
"6",4274082,4274927,846,"*","shr_peaks_in_btx623_peak_66575",27,1.85224,4.86931,2.7692,207,"Promoter (<=1kb)",6,4272327,4273268,942,2,"SORBI_3006G024800","KXG25875",-814
"6",4303760,4304803,1044,"*","shr_peaks_in_btx623_peak_66576a",26,1.72132,4.61662,2.61332,309,"Distal Intergenic",6,4307639,4314232,6594,1,"SORBI_3006G025000","EES10469",-2836
"6",4303760,4304803,1044,"*","shr_peaks_in_btx623_peak_66576b",45,1.92104,7.48884,4.56587,554,"Distal Intergenic",6,4307639,4314232,6594,1,"SORBI_3006G025000","EES10469",-2836
"6",4308252,4308907,656,"*","shr_peaks_in_btx623_peak_66577",17,1.63852,3.24268,1.7409,208,"Promoter (<=1kb)",6,4307639,4314232,6594,1,"SORBI_3006G025000","OQU81195",613
"6",4310568,4311019,452,"*","shr_peaks_in_btx623_peak_66578",38,2.03034,6.44241,3.81846,273,"3' UTR",6,4307639,4314232,6594,1,"SORBI_3006G025000","OQU81195",2929
"6",4312653,4313440,788,"*","shr_peaks_in_btx623_peak_66579",29,1.88405,5.14427,2.96335,453,"3' UTR",6,4307639,4314232,6594,1,"SORBI_3006G025000","OQU81195",5014
"6",4318563,4318826,264,"*","shr_peaks_in_btx623_peak_66580",14,1.56728,2.76832,1.44902,249,"Distal Intergenic",6,4307639,4314232,6594,1,"SORBI_3006G025000","OQU81195",10924
"6",4339413,4339655,243,"*","shr_peaks_in_btx623_peak_66581",13,1.53166,2.54449,1.3109,76,"Promoter (1-2kb)",6,4341036,4342028,993,1,"SORBI_3006G025066","OQU81196",-1381
"6",4346606,4346910,305,"*","shr_peaks_in_btx623_peak_66582",18,1.67414,3.49292,1.89684,272,"Distal Intergenic",6,4341036,4342028,993,1,"SORBI_3006G025066","OQU81196",5570
"6",4348399,4348765,367,"*","shr_peaks_in_btx623_peak_66583",31,1.92348,5.47581,3.16582,285,"Distal Intergenic",6,4341036,4342028,993,1,"SORBI_3006G025066","OQU81196",7363
"6",4350087,4350669,583,"*","shr_peaks_in_btx623_peak_66584",27,1.78604,4.9,2.79405,229,"Distal Intergenic",6,4341036,4342028,993,1,"SORBI_3006G025066","OQU81196",9051
"6",4356074,4356360,287,"*","shr_peaks_in_btx623_peak_66585a",25,1.81662,4.57779,2.58164,168,"Distal Intergenic",6,4359955,4360915,961,1,"SORBI_3006G025132","OQU81197",-3595
"6",4356074,4356360,287,"*","shr_peaks_in_btx623_peak_66585b",24,1.781,4.29426,2.40109,251,"Distal Intergenic",6,4359955,4360915,961,1,"SORBI_3006G025132","OQU81197",-3595
"6",4357985,4358236,252,"*","shr_peaks_in_btx623_peak_66586",14,1.56728,2.76832,1.44902,80,"Promoter (1-2kb)",6,4359955,4360915,961,1,"SORBI_3006G025132","OQU81197",-1719
"6",4359480,4359834,355,"*","shr_peaks_in_btx623_peak_66587",13,1.53166,2.54449,1.3109,71,"Promoter (<=1kb)",6,4359955,4360915,961,1,"SORBI_3006G025132","OQU81197",-121
"6",4389362,4389623,262,"*","shr_peaks_in_btx623_peak_66588",20,1.6846,3.7125,2.058,206,"Promoter (<=1kb)",6,4389935,4395898,5964,1,"SORBI_3006G025300","OQU81198",-312
"6",4390206,4390695,490,"*","shr_peaks_in_btx623_peak_66589",25,1.81662,4.57779,2.58164,416,"Promoter (<=1kb)",6,4389935,4395898,5964,1,"SORBI_3006G025300","OQU81198",271
"6",4392970,4393291,322,"*","shr_peaks_in_btx623_peak_66590",43,1.99914,7.18262,4.34923,184,"Exon (EES10473/SORBI_3006G025300, exon 8 of 13)",6,4389935,4395898,5964,1,"SORBI_3006G025300","OQU81198",3035
"6",4394669,4395418,750,"*","shr_peaks_in_btx623_peak_66591",20,1.70976,3.75169,2.058,352,"Exon (EES10473/SORBI_3006G025300, exon 10 of 13)",6,4389935,4395898,5964,1,"SORBI_3006G025300","OQU81198",4734
"6",4396402,4396715,314,"*","shr_peaks_in_btx623_peak_66592",13,1.51221,2.55357,1.31862,87,"Distal Intergenic",6,4389935,4395898,5964,1,"SORBI_3006G025300","OQU81198",6467
"6",4406163,4406404,242,"*","shr_peaks_in_btx623_peak_66593",17,1.61368,3.15152,1.71841,107,"Distal Intergenic",6,4389935,4395898,5964,1,"SORBI_3006G025300","OQU81198",16228
"6",4414475,4414824,350,"*","shr_peaks_in_btx623_peak_66594",22,1.74538,4.01885,2.22653,173,"Distal Intergenic",6,4389935,4395898,5964,1,"SORBI_3006G025300","OQU81198",24540
"6",4415230,4415660,431,"*","shr_peaks_in_btx623_peak_66595",13,1.54,2.62574,1.37931,66,"Distal Intergenic",6,4389935,4395898,5964,1,"SORBI_3006G025300","OQU81198",25295
"6",4419459,4420044,586,"*","shr_peaks_in_btx623_peak_66596",20,1.70976,3.75169,2.058,204,"Distal Intergenic",6,4389935,4395898,5964,1,"SORBI_3006G025300","OQU81198",29524
"6",4422534,4422922,389,"*","shr_peaks_in_btx623_peak_66597",15,1.5599,2.97307,1.59164,73,"Distal Intergenic",6,4449839,4451794,1956,1,"SORBI_3006G025350","OQU81199",-26917
"6",4423595,4424020,426,"*","shr_peaks_in_btx623_peak_66598",25,1.80652,4.58161,2.58344,109,"Distal Intergenic",6,4449839,4451794,1956,1,"SORBI_3006G025350","OQU81199",-25819
"6",4431256,4431773,518,"*","shr_peaks_in_btx623_peak_66599a",35,1.99472,6.11279,3.59359,119,"Distal Intergenic",6,4449839,4451794,1956,1,"SORBI_3006G025350","OQU81199",-18066
"6",4431256,4431773,518,"*","shr_peaks_in_btx623_peak_66599b",25,1.81662,4.57779,2.58164,421,"Distal Intergenic",6,4449839,4451794,1956,1,"SORBI_3006G025350","OQU81199",-18066
"6",4446087,4446369,283,"*","shr_peaks_in_btx623_peak_66600",19,1.67324,3.59225,1.98054,256,"Distal Intergenic",6,4449839,4451794,1956,1,"SORBI_3006G025350","OQU81199",-3470
"6",4468022,4468593,572,"*","shr_peaks_in_btx623_peak_66601",20,1.68319,3.65082,2.02836,353,"Distal Intergenic",6,4449839,4451794,1956,1,"SORBI_3006G025350","OQU81199",18183
"6",4473321,4474028,708,"*","shr_peaks_in_btx623_peak_66602a",18,1.67414,3.49292,1.89684,74,"Distal Intergenic",6,4449839,4451794,1956,1,"SORBI_3006G025350","OQU81199",23482
"6",4473321,4474028,708,"*","shr_peaks_in_btx623_peak_66602b",17,1.61448,3.15606,1.72152,388,"Distal Intergenic",6,4449839,4451794,1956,1,"SORBI_3006G025350","OQU81199",23482
"6",4488985,4489876,892,"*","shr_peaks_in_btx623_peak_66603a",13,1.53166,2.54449,1.3109,94,"Distal Intergenic",6,4498653,4499435,783,1,"SORBI_3006G025400","KXG25879",-8777
"6",4488985,4489876,892,"*","shr_peaks_in_btx623_peak_66603b",29,1.88786,5.16869,2.96335,592,"Distal Intergenic",6,4498653,4499435,783,1,"SORBI_3006G025400","KXG25879",-8777
"6",4493889,4494161,273,"*","shr_peaks_in_btx623_peak_66604",13,1.47429,2.51211,1.3109,76,"Distal Intergenic",6,4498653,4499435,783,1,"SORBI_3006G025400","KXG25879",-4492
"6",4517895,4518215,321,"*","shr_peaks_in_btx623_peak_66605",23,1.71977,4.1518,2.33782,253,"Distal Intergenic",6,4526388,4527123,736,1,"SORBI_3006G025500","KXG25880",-8173
"6",4526629,4526935,307,"*","shr_peaks_in_btx623_peak_66606",42,2.10158,7.12335,4.29705,172,"Promoter (<=1kb)",6,4526388,4527123,736,1,"SORBI_3006G025500","KXG25880",241
"6",4534589,4535209,621,"*","shr_peaks_in_btx623_peak_66607a",18,1.62044,3.46925,1.89684,91,"Distal Intergenic",6,4527932,4528494,563,2,"SORBI_3006G025550","OQU81200",-6095
"6",4534589,4535209,621,"*","shr_peaks_in_btx623_peak_66607b",13,1.48108,2.55125,1.31729,342,"Distal Intergenic",6,4527932,4528494,563,2,"SORBI_3006G025550","OQU81200",-6095
"6",4540230,4540657,428,"*","shr_peaks_in_btx623_peak_66608",13,1.53166,2.54449,1.3109,109,"Distal Intergenic",6,4527932,4528494,563,2,"SORBI_3006G025550","OQU81200",-11736
"6",4542567,4542968,402,"*","shr_peaks_in_btx623_peak_66609",33,1.9591,5.79055,3.3753,116,"Distal Intergenic",6,4553372,4554123,752,1,"SORBI_3006G025600","KXG25881",-10404
"6",4546059,4546487,429,"*","shr_peaks_in_btx623_peak_66610",35,1.99472,6.11279,3.59359,142,"Distal Intergenic",6,4553372,4554123,752,1,"SORBI_3006G025600","KXG25881",-6885
"6",4550425,4550752,328,"*","shr_peaks_in_btx623_peak_66611",18,1.67414,3.49292,1.89684,132,"Distal Intergenic",6,4553372,4554123,752,1,"SORBI_3006G025600","KXG25881",-2620
"6",4552314,4552855,542,"*","shr_peaks_in_btx623_peak_66612a",18,1.64371,3.46796,1.89684,87,"Promoter (<=1kb)",6,4553372,4554123,752,1,"SORBI_3006G025600","KXG25881",-517
"6",4552314,4552855,542,"*","shr_peaks_in_btx623_peak_66612b",14,1.52868,2.7169,1.44902,329,"Promoter (<=1kb)",6,4553372,4554123,752,1,"SORBI_3006G025600","KXG25881",-517
"6",4561417,4561904,488,"*","shr_peaks_in_btx623_peak_66613",33,1.9591,5.79055,3.3753,259,"Promoter (1-2kb)",6,4559451,4560845,1395,1,"SORBI_3006G025700","KXG25882",1966
"6",4574497,4574920,424,"*","shr_peaks_in_btx623_peak_66614",18,1.67414,3.49292,1.89684,151,"Promoter (<=1kb)",6,4575037,4575766,730,1,"SORBI_3006G025800","KXG25883",-117
"6",4579590,4579869,280,"*","shr_peaks_in_btx623_peak_66615",20,1.70976,3.75169,2.058,179,"Distal Intergenic",6,4575037,4575766,730,1,"SORBI_3006G025800","KXG25883",4553
"6",4580310,4580787,478,"*","shr_peaks_in_btx623_peak_66616a",14,1.43666,2.82948,1.49893,85,"Distal Intergenic",6,4575037,4575766,730,1,"SORBI_3006G025800","KXG25883",5273
"6",4580310,4580787,478,"*","shr_peaks_in_btx623_peak_66616b",18,1.53917,3.34733,1.82949,423,"Distal Intergenic",6,4575037,4575766,730,1,"SORBI_3006G025800","KXG25883",5273
"6",4585891,4586235,345,"*","shr_peaks_in_btx623_peak_66617",17,1.63852,3.24268,1.7409,77,"Distal Intergenic",6,4575037,4575766,730,1,"SORBI_3006G025800","KXG25883",10854
"6",4598716,4598977,262,"*","shr_peaks_in_btx623_peak_66618",22,1.74538,4.01885,2.22653,210,"Distal Intergenic",6,4575037,4575766,730,1,"SORBI_3006G025800","KXG25883",23679
"6",4599663,4599918,256,"*","shr_peaks_in_btx623_peak_66619",13,1.49569,2.49954,1.3109,78,"Distal Intergenic",6,4575037,4575766,730,1,"SORBI_3006G025800","KXG25883",24626
"6",4603017,4603697,681,"*","shr_peaks_in_btx623_peak_66620",14,1.56728,2.76832,1.44902,269,"Distal Intergenic",6,4575037,4575766,730,1,"SORBI_3006G025800","KXG25883",27980
"6",4604884,4605474,591,"*","shr_peaks_in_btx623_peak_66621",27,1.85224,4.86931,2.7692,134,"Distal Intergenic",6,4575037,4575766,730,1,"SORBI_3006G025800","KXG25883",29847
"6",4605906,4606290,385,"*","shr_peaks_in_btx623_peak_66622",13,1.53166,2.54449,1.3109,62,"Distal Intergenic",6,4575037,4575766,730,1,"SORBI_3006G025800","KXG25883",30869
"6",4612806,4613289,484,"*","shr_peaks_in_btx623_peak_66623",45,2.1372,7.47445,4.55379,125,"Distal Intergenic",6,4575037,4575766,730,1,"SORBI_3006G025800","KXG25883",37769
"6",4624553,4624879,327,"*","shr_peaks_in_btx623_peak_66624",14,1.56728,2.76832,1.44902,102,"Distal Intergenic",6,4669312,4670061,750,1,"SORBI_3006G025900","KXG25884",-44433
"6",4625815,4626319,505,"*","shr_peaks_in_btx623_peak_66625",37,1.94563,6.34915,3.79586,121,"Distal Intergenic",6,4669312,4670061,750,1,"SORBI_3006G025900","KXG25884",-42993
"6",4630248,4630684,437,"*","shr_peaks_in_btx623_peak_66626",37,1.88372,6.3292,3.77854,170,"Distal Intergenic",6,4669312,4670061,750,1,"SORBI_3006G025900","KXG25884",-38628
"6",4639922,4640194,273,"*","shr_peaks_in_btx623_peak_66627",29,1.88786,5.16869,2.96335,114,"Distal Intergenic",6,4669312,4670061,750,1,"SORBI_3006G025900","KXG25884",-29118
"6",4664719,4665071,353,"*","shr_peaks_in_btx623_peak_66628",24,1.781,4.29426,2.40109,83,"Distal Intergenic",6,4669312,4670061,750,1,"SORBI_3006G025900","KXG25884",-4241
"6",4673671,4674170,500,"*","shr_peaks_in_btx623_peak_66629",20,1.61072,3.68071,2.05462,215,"Distal Intergenic",6,4676587,4678325,1739,1,"SORBI_3006G026000","KXG25886",-2417
"6",4678478,4678742,265,"*","shr_peaks_in_btx623_peak_66630",17,1.63852,3.24268,1.7409,111,"Promoter (1-2kb)",6,4676587,4678325,1739,1,"SORBI_3006G026000","KXG25886",1891
"6",4683538,4683826,289,"*","shr_peaks_in_btx623_peak_66631",20,1.70976,3.75169,2.058,154,"Promoter (<=1kb)",6,4684163,4685808,1646,1,"SORBI_3006G026200","EES10476",-337
"6",4707023,4707358,336,"*","shr_peaks_in_btx623_peak_66632",33,1.95515,5.76437,3.3753,205,"Distal Intergenic",6,4701490,4704483,2994,2,"SORBI_3006G026300","KXG25889",-2540
"6",4709614,4710015,402,"*","shr_peaks_in_btx623_peak_66633",22,1.74538,4.01885,2.22653,107,"Distal Intergenic",6,4701490,4704483,2994,2,"SORBI_3006G026300","KXG25889",-5131
"6",4719221,4719465,245,"*","shr_peaks_in_btx623_peak_66634",14,1.56728,2.76832,1.44902,65,"Promoter (<=1kb)",6,4719016,4719660,645,2,"SORBI_3006G026400","KXG25890",195
"6",4722655,4723018,364,"*","shr_peaks_in_btx623_peak_66635",42,2.10158,7.12335,4.29705,173,"Distal Intergenic",6,4725937,4726743,807,1,"SORBI_3006G026500","KXG25891",-2919
"6",4725109,4725432,324,"*","shr_peaks_in_btx623_peak_66636",17,1.63852,3.24268,1.7409,262,"Promoter (<=1kb)",6,4725937,4726743,807,1,"SORBI_3006G026500","KXG25891",-505
"6",4726306,4726551,246,"*","shr_peaks_in_btx623_peak_66637",38,2.03034,6.44241,3.81846,119,"Promoter (<=1kb)",6,4725937,4726743,807,1,"SORBI_3006G026500","KXG25891",369
"6",4734788,4735033,246,"*","shr_peaks_in_btx623_peak_66638",22,1.74538,4.01885,2.22653,198,"Distal Intergenic",6,4725937,4726743,807,1,"SORBI_3006G026500","KXG25891",8851
"6",4738536,4738794,259,"*","shr_peaks_in_btx623_peak_66639",18,1.67414,3.49292,1.89684,212,"Distal Intergenic",6,4725937,4726743,807,1,"SORBI_3006G026500","KXG25891",12599
"6",4740475,4741273,799,"*","shr_peaks_in_btx623_peak_66640a",25,1.81662,4.57779,2.58164,149,"Distal Intergenic",6,4725937,4726743,807,1,"SORBI_3006G026500","KXG25891",14538
"6",4740475,4741273,799,"*","shr_peaks_in_btx623_peak_66640b",13,1.53166,2.54449,1.3109,509,"Distal Intergenic",6,4725937,4726743,807,1,"SORBI_3006G026500","KXG25891",14538
"6",4745459,4745707,249,"*","shr_peaks_in_btx623_peak_66641",18,1.55435,3.37665,1.85343,78,"Distal Intergenic",6,4725937,4726743,807,1,"SORBI_3006G026500","KXG25891",19522
"6",4750504,4750913,410,"*","shr_peaks_in_btx623_peak_66642",21,1.6912,3.80614,2.10369,76,"Distal Intergenic",6,4725937,4726743,807,1,"SORBI_3006G026500","KXG25891",24567
"6",4753385,4753649,265,"*","shr_peaks_in_btx623_peak_66643",14,1.5142,2.77968,1.4578,142,"Distal Intergenic",6,4725937,4726743,807,1,"SORBI_3006G026500","KXG25891",27448
"6",4758359,4759354,996,"*","shr_peaks_in_btx623_peak_66644a",15,1.5802,2.92168,1.57638,100,"Distal Intergenic",6,4725937,4726743,807,1,"SORBI_3006G026500","KXG25891",32422
"6",4758359,4759354,996,"*","shr_peaks_in_btx623_peak_66644b",13,1.51521,2.49721,1.3109,403,"Distal Intergenic",6,4725937,4726743,807,1,"SORBI_3006G026500","KXG25891",32422
"6",4758359,4759354,996,"*","shr_peaks_in_btx623_peak_66644c",15,1.58408,2.9429,1.59164,782,"Distal Intergenic",6,4725937,4726743,807,1,"SORBI_3006G026500","KXG25891",32422
"6",4764751,4765367,617,"*","shr_peaks_in_btx623_peak_66645",22,1.73128,3.99343,2.22653,469,"Distal Intergenic",6,4799181,4801088,1908,2,"SORBI_3006G026600","OQU81203",35721
"6",4772307,4772722,416,"*","shr_peaks_in_btx623_peak_66646",20,1.70976,3.75169,2.058,68,"Distal Intergenic",6,4799181,4801088,1908,2,"SORBI_3006G026600","OQU81203",28366
"6",4779627,4779870,244,"*","shr_peaks_in_btx623_peak_66647",14,1.54476,2.80695,1.48015,123,"Distal Intergenic",6,4799181,4801088,1908,2,"SORBI_3006G026600","OQU81203",21218
"6",4780507,4780848,342,"*","shr_peaks_in_btx623_peak_66648",20,1.65607,3.64226,2.02212,98,"Distal Intergenic",6,4799181,4801088,1908,2,"SORBI_3006G026600","OQU81203",20240
"6",4782596,4782839,244,"*","shr_peaks_in_btx623_peak_66649",13,1.53166,2.54449,1.3109,197,"Distal Intergenic",6,4799181,4801088,1908,2,"SORBI_3006G026600","OQU81203",18249
"6",4799159,4799648,490,"*","shr_peaks_in_btx623_peak_66650",33,1.9591,5.79055,3.3753,364,"Promoter (1-2kb)",6,4799181,4801088,1908,2,"SORBI_3006G026600","OQU81203",1440
"6",4803756,4804551,796,"*","shr_peaks_in_btx623_peak_66651",22,1.74538,4.01885,2.22653,454,"Promoter (<=1kb)",6,4801089,4802930,1842,2,"SORBI_3006G026700","EES11842",-826
"6",4826949,4827987,1039,"*","shr_peaks_in_btx623_peak_66652a",38,2.03034,6.44241,3.81846,239,"Distal Intergenic",6,4801089,4802930,1842,2,"SORBI_3006G026700","EES11842",-24019
"6",4826949,4827987,1039,"*","shr_peaks_in_btx623_peak_66652b",56,2.27968,8.94731,5.68968,848,"Distal Intergenic",6,4801089,4802930,1842,2,"SORBI_3006G026700","EES11842",-24019
"6",4832859,4833548,690,"*","shr_peaks_in_btx623_peak_66653",38,2.03034,6.44241,3.81846,161,"Distal Intergenic",6,4801089,4802930,1842,2,"SORBI_3006G026700","EES11842",-29929
"6",4841827,4842515,689,"*","shr_peaks_in_btx623_peak_66654a",17,1.61448,3.15606,1.72152,219,"Distal Intergenic",6,4801089,4802930,1842,2,"SORBI_3006G026700","EES11842",-38897
"6",4841827,4842515,689,"*","shr_peaks_in_btx623_peak_66654b",13,1.51614,2.53834,1.3109,428,"Distal Intergenic",6,4801089,4802930,1842,2,"SORBI_3006G026700","EES11842",-38897
"6",4841827,4842515,689,"*","shr_peaks_in_btx623_peak_66654c",13,1.53166,2.54449,1.3109,470,"Distal Intergenic",6,4801089,4802930,1842,2,"SORBI_3006G026700","EES11842",-38897
"6",4844430,4844673,244,"*","shr_peaks_in_btx623_peak_66655",13,1.53166,2.54449,1.3109,80,"Distal Intergenic",6,4801089,4802930,1842,2,"SORBI_3006G026700","EES11842",-41500
"6",4861998,4862373,376,"*","shr_peaks_in_btx623_peak_66656",15,1.6029,3.0011,1.59164,74,"Distal Intergenic",6,4906326,4908342,2017,2,"SORBI_3006G026800","EES11845",45969
"6",4864368,4864944,577,"*","shr_peaks_in_btx623_peak_66657a",24,1.781,4.29426,2.40109,110,"Distal Intergenic",6,4906326,4908342,2017,2,"SORBI_3006G026800","EES11845",43398
"6",4864368,4864944,577,"*","shr_peaks_in_btx623_peak_66657b",13,1.53166,2.54449,1.3109,382,"Distal Intergenic",6,4906326,4908342,2017,2,"SORBI_3006G026800","EES11845",43398
"6",4864368,4864944,577,"*","shr_peaks_in_btx623_peak_66657c",14,1.56728,2.76832,1.44902,453,"Distal Intergenic",6,4906326,4908342,2017,2,"SORBI_3006G026800","EES11845",43398
"6",4866182,4866607,426,"*","shr_peaks_in_btx623_peak_66658",25,1.81662,4.57779,2.58164,378,"Distal Intergenic",6,4906326,4908342,2017,2,"SORBI_3006G026800","EES11845",41735
"6",4867195,4867880,686,"*","shr_peaks_in_btx623_peak_66659",30,1.87673,5.31843,3.09168,339,"Distal Intergenic",6,4906326,4908342,2017,2,"SORBI_3006G026800","EES11845",40462
"6",4875384,4875970,587,"*","shr_peaks_in_btx623_peak_66660a",40,2.06596,6.7793,4.05294,124,"Distal Intergenic",6,4906326,4908342,2017,2,"SORBI_3006G026800","EES11845",32372
"6",4875384,4875970,587,"*","shr_peaks_in_btx623_peak_66660b",24,1.781,4.29426,2.40109,477,"Distal Intergenic",6,4906326,4908342,2017,2,"SORBI_3006G026800","EES11845",32372
"6",4890833,4891378,546,"*","shr_peaks_in_btx623_peak_66661a",20,1.70976,3.75169,2.058,77,"Distal Intergenic",6,4906326,4908342,2017,2,"SORBI_3006G026800","EES11845",16964
"6",4890833,4891378,546,"*","shr_peaks_in_btx623_peak_66661b",23,1.75486,4.13597,2.32534,459,"Distal Intergenic",6,4906326,4908342,2017,2,"SORBI_3006G026800","EES11845",16964
"6",4895245,4896153,909,"*","shr_peaks_in_btx623_peak_66662a",15,1.6029,3.0011,1.59164,66,"Distal Intergenic",6,4906326,4908342,2017,2,"SORBI_3006G026800","EES11845",12189
"6",4895245,4896153,909,"*","shr_peaks_in_btx623_peak_66662b",40,2.06596,6.7793,4.05294,310,"Distal Intergenic",6,4906326,4908342,2017,2,"SORBI_3006G026800","EES11845",12189
"6",4895245,4896153,909,"*","shr_peaks_in_btx623_peak_66662c",45,2.1372,7.47445,4.55379,732,"Distal Intergenic",6,4906326,4908342,2017,2,"SORBI_3006G026800","EES11845",12189
"6",4900775,4901032,258,"*","shr_peaks_in_btx623_peak_66663",13,1.53166,2.54449,1.3109,63,"Distal Intergenic",6,4906326,4908342,2017,2,"SORBI_3006G026800","EES11845",7310
"6",4905521,4906002,482,"*","shr_peaks_in_btx623_peak_66664",29,1.88786,5.16869,2.96335,132,"Distal Intergenic",6,4906326,4908342,2017,2,"SORBI_3006G026800","EES11845",2340
"6",4910423,4910710,288,"*","shr_peaks_in_btx623_peak_66665",22,1.74538,4.01885,2.22653,142,"Distal Intergenic",6,4906326,4908342,2017,2,"SORBI_3006G026800","EES11845",-2081
"6",4916442,4916800,359,"*","shr_peaks_in_btx623_peak_66666",21,1.67026,3.88503,2.17026,268,"Distal Intergenic",6,4906326,4908342,2017,2,"SORBI_3006G026800","EES11845",-8100
"6",4917695,4918002,308,"*","shr_peaks_in_btx623_peak_66667",17,1.63852,3.24268,1.7409,75,"Distal Intergenic",6,4906326,4908342,2017,2,"SORBI_3006G026800","EES11845",-9353
"6",4918880,4919283,404,"*","shr_peaks_in_btx623_peak_66668",17,1.63852,3.24268,1.7409,96,"Distal Intergenic",6,4906326,4908342,2017,2,"SORBI_3006G026800","EES11845",-10538
"6",4929255,4929696,442,"*","shr_peaks_in_btx623_peak_66669",15,1.56061,2.85552,1.522,90,"Distal Intergenic",6,4906326,4908342,2017,2,"SORBI_3006G026800","EES11845",-20913
"6",4938689,4939181,493,"*","shr_peaks_in_btx623_peak_66670",40,2.06596,6.7793,4.05294,364,"Distal Intergenic",6,4967073,4969152,2080,1,"SORBI_3006G026900","EES10479",-27892
"6",4941871,4942194,324,"*","shr_peaks_in_btx623_peak_66671",13,1.53166,2.54449,1.3109,83,"Distal Intergenic",6,4967073,4969152,2080,1,"SORBI_3006G026900","EES10479",-24879
"6",4954181,4954997,817,"*","shr_peaks_in_btx623_peak_66672a",15,1.56053,2.93624,1.58866,116,"Distal Intergenic",6,4967073,4969152,2080,1,"SORBI_3006G026900","EES10479",-12076
"6",4954181,4954997,817,"*","shr_peaks_in_btx623_peak_66672b",35,1.95799,5.94808,3.5099,270,"Distal Intergenic",6,4967073,4969152,2080,1,"SORBI_3006G026900","EES10479",-12076
"6",4954181,4954997,817,"*","shr_peaks_in_btx623_peak_66672c",22,1.73939,4.04241,2.24535,604,"Distal Intergenic",6,4967073,4969152,2080,1,"SORBI_3006G026900","EES10479",-12076
"6",4978245,4978581,337,"*","shr_peaks_in_btx623_peak_66673",29,1.88786,5.16869,2.96335,118,"Distal Intergenic",6,4967073,4969152,2080,1,"SORBI_3006G026900","EES10479",11172
"6",4980970,4981280,311,"*","shr_peaks_in_btx623_peak_66674",13,1.53166,2.54449,1.3109,61,"Distal Intergenic",6,4967073,4969152,2080,1,"SORBI_3006G026900","EES10479",13897
"6",4986474,4987173,700,"*","shr_peaks_in_btx623_peak_66675",20,1.70976,3.75169,2.058,101,"Distal Intergenic",6,4967073,4969152,2080,1,"SORBI_3006G026900","EES10479",19401
"6",4989048,4989426,379,"*","shr_peaks_in_btx623_peak_66676",15,1.6029,3.0011,1.59164,70,"Distal Intergenic",6,4967073,4969152,2080,1,"SORBI_3006G026900","EES10479",21975
"6",4990973,4991230,258,"*","shr_peaks_in_btx623_peak_66677",13,1.50409,2.47507,1.30168,63,"Distal Intergenic",6,4967073,4969152,2080,1,"SORBI_3006G026900","EES10479",23900
"6",4995535,4995826,292,"*","shr_peaks_in_btx623_peak_66678",13,1.53166,2.54449,1.3109,63,"Distal Intergenic",6,4967073,4969152,2080,1,"SORBI_3006G026900","EES10479",28462
"6",4996382,4996627,246,"*","shr_peaks_in_btx623_peak_66679",22,1.73704,4.02824,2.23307,91,"Distal Intergenic",6,4967073,4969152,2080,1,"SORBI_3006G026900","EES10479",29309
"6",4998182,4998781,600,"*","shr_peaks_in_btx623_peak_66680",33,1.86363,5.80663,3.38823,255,"Distal Intergenic",6,4967073,4969152,2080,1,"SORBI_3006G026900","EES10479",31109
"6",5021297,5021539,243,"*","shr_peaks_in_btx623_peak_66681",17,1.63852,3.24268,1.7409,189,"Distal Intergenic",6,4967073,4969152,2080,1,"SORBI_3006G026900","EES10479",54224
"6",5035357,5035986,630,"*","shr_peaks_in_btx623_peak_66682a",42,2.0074,6.98666,4.23215,283,"Distal Intergenic",6,4967073,4969152,2080,1,"SORBI_3006G026900","EES10479",68284
"6",5035357,5035986,630,"*","shr_peaks_in_btx623_peak_66682b",14,1.52866,2.67938,1.42381,492,"Distal Intergenic",6,4967073,4969152,2080,1,"SORBI_3006G026900","EES10479",68284
"6",5039922,5040291,370,"*","shr_peaks_in_btx623_peak_66683",21,1.71754,3.91058,2.19156,156,"Distal Intergenic",6,4967073,4969152,2080,1,"SORBI_3006G026900","EES10479",72849
"6",5052154,5052665,512,"*","shr_peaks_in_btx623_peak_66684",20,1.68319,3.65082,2.02836,176,"Distal Intergenic",6,4967073,4969152,2080,1,"SORBI_3006G026900","EES10479",85081
"6",5053659,5054181,523,"*","shr_peaks_in_btx623_peak_66685a",20,1.70976,3.75169,2.058,83,"Distal Intergenic",6,4967073,4969152,2080,1,"SORBI_3006G026900","EES10479",86586
"6",5053659,5054181,523,"*","shr_peaks_in_btx623_peak_66685b",25,1.81662,4.57779,2.58164,414,"Distal Intergenic",6,4967073,4969152,2080,1,"SORBI_3006G026900","EES10479",86586
"6",5055334,5055687,354,"*","shr_peaks_in_btx623_peak_66686",13,1.53166,2.54449,1.3109,71,"Distal Intergenic",6,4967073,4969152,2080,1,"SORBI_3006G026900","EES10479",88261
"6",5059037,5059701,665,"*","shr_peaks_in_btx623_peak_66687",24,1.77178,4.30095,2.40481,282,"Distal Intergenic",6,4967073,4969152,2080,1,"SORBI_3006G026900","EES10479",91964
"6",5060683,5061142,460,"*","shr_peaks_in_btx623_peak_66688",23,1.72381,4.12059,2.31198,324,"Distal Intergenic",6,4967073,4969152,2080,1,"SORBI_3006G026900","EES10479",93610
"6",5062964,5063397,434,"*","shr_peaks_in_btx623_peak_66689",25,1.81662,4.57779,2.58164,332,"Distal Intergenic",6,4967073,4969152,2080,1,"SORBI_3006G026900","EES10479",95891
"6",5065137,5065549,413,"*","shr_peaks_in_btx623_peak_66690",13,1.53166,2.54449,1.3109,66,"Distal Intergenic",6,4967073,4969152,2080,1,"SORBI_3006G026900","EES10479",98064
"6",5067428,5067825,398,"*","shr_peaks_in_btx623_peak_66691",14,1.56728,2.76832,1.44902,70,"Distal Intergenic",6,4967073,4969152,2080,1,"SORBI_3006G026900","EES10479",100355
"6",5068119,5068524,406,"*","shr_peaks_in_btx623_peak_66692",20,1.68671,3.618,2.00128,80,"Distal Intergenic",6,4967073,4969152,2080,1,"SORBI_3006G026900","EES10479",101046
"6",5073985,5074494,510,"*","shr_peaks_in_btx623_peak_66693",31,1.92348,5.47581,3.16582,154,"Distal Intergenic",6,4967073,4969152,2080,1,"SORBI_3006G026900","EES10479",106912
"6",5079325,5079748,424,"*","shr_peaks_in_btx623_peak_66694",31,1.92348,5.47581,3.16582,123,"Distal Intergenic",6,4967073,4969152,2080,1,"SORBI_3006G026900","EES10479",112252
"6",5098348,5098638,291,"*","shr_peaks_in_btx623_peak_66695",18,1.67414,3.49292,1.89684,161,"Distal Intergenic",6,4967073,4969152,2080,1,"SORBI_3006G026900","EES10479",131275
"6",5100861,5101275,415,"*","shr_peaks_in_btx623_peak_66696",49,2.12405,7.98213,4.95009,216,"Distal Intergenic",6,4967073,4969152,2080,1,"SORBI_3006G026900","EES10479",133788
"6",5104075,5104397,323,"*","shr_peaks_in_btx623_peak_66697",17,1.61084,3.22704,1.7409,119,"Distal Intergenic",6,4967073,4969152,2080,1,"SORBI_3006G026900","EES10479",137002
"6",5106985,5107480,496,"*","shr_peaks_in_btx623_peak_66698",14,1.56412,2.75174,1.44902,59,"Distal Intergenic",6,4967073,4969152,2080,1,"SORBI_3006G026900","EES10479",139912
"6",5112416,5112671,256,"*","shr_peaks_in_btx623_peak_66699",18,1.66578,3.44552,1.89684,149,"Distal Intergenic",6,4967073,4969152,2080,1,"SORBI_3006G026900","EES10479",145343
"6",5113197,5113457,261,"*","shr_peaks_in_btx623_peak_66700",20,1.65102,3.71034,2.058,138,"Distal Intergenic",6,4967073,4969152,2080,1,"SORBI_3006G026900","EES10479",146124
"6",5130668,5131010,343,"*","shr_peaks_in_btx623_peak_66701",14,1.56728,2.76832,1.44902,106,"Distal Intergenic",6,4967073,4969152,2080,1,"SORBI_3006G026900","EES10479",163595
"6",5174704,5175364,661,"*","shr_peaks_in_btx623_peak_66702",45,2.1372,7.47445,4.55379,261,"Distal Intergenic",6,5326277,5329902,3626,2,"SORBI_3006G027000","OQU81204",154538
"6",5183094,5183433,340,"*","shr_peaks_in_btx623_peak_66703",15,1.57094,2.91284,1.56975,94,"Distal Intergenic",6,5326277,5329902,3626,2,"SORBI_3006G027000","OQU81204",146469
"6",5187419,5187662,244,"*","shr_peaks_in_btx623_peak_66704",30,1.83139,5.21927,3.00646,120,"Distal Intergenic",6,5326277,5329902,3626,2,"SORBI_3006G027000","OQU81204",142240
"6",5191099,5191378,280,"*","shr_peaks_in_btx623_peak_66705",24,1.76634,4.39125,2.48255,161,"Distal Intergenic",6,5326277,5329902,3626,2,"SORBI_3006G027000","OQU81204",138524
"6",5194167,5194495,329,"*","shr_peaks_in_btx623_peak_66706",20,1.67565,3.65886,2.03577,116,"Distal Intergenic",6,5326277,5329902,3626,2,"SORBI_3006G027000","OQU81204",135407
"6",5198193,5198444,252,"*","shr_peaks_in_btx623_peak_66707",17,1.63632,3.23046,1.7409,111,"Distal Intergenic",6,5326277,5329902,3626,2,"SORBI_3006G027000","OQU81204",131458
"6",5200697,5201197,501,"*","shr_peaks_in_btx623_peak_66708",13,1.51183,2.51568,1.3109,72,"Distal Intergenic",6,5326277,5329902,3626,2,"SORBI_3006G027000","OQU81204",128705
"6",5206462,5206775,314,"*","shr_peaks_in_btx623_peak_66709",25,1.7806,4.48222,2.55856,178,"Distal Intergenic",6,5326277,5329902,3626,2,"SORBI_3006G027000","OQU81204",123127
"6",5210162,5210481,320,"*","shr_peaks_in_btx623_peak_66710",13,1.53166,2.54449,1.3109,68,"Distal Intergenic",6,5326277,5329902,3626,2,"SORBI_3006G027000","OQU81204",119421
"6",5213689,5214064,376,"*","shr_peaks_in_btx623_peak_66711",20,1.70976,3.75169,2.058,169,"Distal Intergenic",6,5326277,5329902,3626,2,"SORBI_3006G027000","OQU81204",115838
"6",5216821,5217328,508,"*","shr_peaks_in_btx623_peak_66712",26,1.80252,4.6222,2.61867,98,"Distal Intergenic",6,5326277,5329902,3626,2,"SORBI_3006G027000","OQU81204",112574
"6",5222100,5222389,290,"*","shr_peaks_in_btx623_peak_66713",22,1.7331,4.06285,2.26227,108,"Distal Intergenic",6,5326277,5329902,3626,2,"SORBI_3006G027000","OQU81204",107513
"6",5226654,5227100,447,"*","shr_peaks_in_btx623_peak_66714",33,1.94919,5.80638,3.38823,166,"Distal Intergenic",6,5326277,5329902,3626,2,"SORBI_3006G027000","OQU81204",102802
"6",5235092,5235593,502,"*","shr_peaks_in_btx623_peak_66715",18,1.67414,3.49292,1.89684,102,"Distal Intergenic",6,5326277,5329902,3626,2,"SORBI_3006G027000","OQU81204",94309
"6",5237061,5237758,698,"*","shr_peaks_in_btx623_peak_66716",22,1.74538,4.01885,2.22653,171,"Distal Intergenic",6,5326277,5329902,3626,2,"SORBI_3006G027000","OQU81204",92144
"6",5240284,5240683,400,"*","shr_peaks_in_btx623_peak_66717",25,1.81662,4.57779,2.58164,124,"Distal Intergenic",6,5326277,5329902,3626,2,"SORBI_3006G027000","OQU81204",89219
"6",5241725,5242163,439,"*","shr_peaks_in_btx623_peak_66718",25,1.81662,4.57779,2.58164,75,"Distal Intergenic",6,5326277,5329902,3626,2,"SORBI_3006G027000","OQU81204",87739
"6",5247306,5247612,307,"*","shr_peaks_in_btx623_peak_66719",20,1.70976,3.75169,2.058,212,"Distal Intergenic",6,5326277,5329902,3626,2,"SORBI_3006G027000","OQU81204",82290
"6",5248456,5248736,281,"*","shr_peaks_in_btx623_peak_66720",17,1.61898,3.13465,1.70344,78,"Distal Intergenic",6,5326277,5329902,3626,2,"SORBI_3006G027000","OQU81204",81166
"6",5253928,5254271,344,"*","shr_peaks_in_btx623_peak_66721",25,1.74709,4.44779,2.53054,249,"Distal Intergenic",6,5326277,5329902,3626,2,"SORBI_3006G027000","OQU81204",75631
"6",5258618,5258863,246,"*","shr_peaks_in_btx623_peak_66722",17,1.63852,3.24268,1.7409,88,"Distal Intergenic",6,5326277,5329902,3626,2,"SORBI_3006G027000","OQU81204",71039
"6",5296067,5296377,311,"*","shr_peaks_in_btx623_peak_66723",17,1.63282,3.25919,1.75458,5,"Distal Intergenic",6,5326277,5329902,3626,2,"SORBI_3006G027000","OQU81204",33525
"6",5300461,5300721,261,"*","shr_peaks_in_btx623_peak_66724",35,1.98756,6.06458,3.59359,124,"Distal Intergenic",6,5326277,5329902,3626,2,"SORBI_3006G027000","OQU81204",29181
"6",5309824,5310089,266,"*","shr_peaks_in_btx623_peak_66725",20,1.70976,3.75169,2.058,209,"Distal Intergenic",6,5326277,5329902,3626,2,"SORBI_3006G027000","OQU81204",19813
"6",5311477,5311749,273,"*","shr_peaks_in_btx623_peak_66726",17,1.63852,3.24268,1.7409,111,"Distal Intergenic",6,5326277,5329902,3626,2,"SORBI_3006G027000","OQU81204",18153
"6",5314613,5314856,244,"*","shr_peaks_in_btx623_peak_66727",42,2.10158,7.12335,4.29705,106,"Distal Intergenic",6,5326277,5329902,3626,2,"SORBI_3006G027000","OQU81204",15046
"6",5318838,5319332,495,"*","shr_peaks_in_btx623_peak_66728",27,1.85224,4.86931,2.7692,150,"Distal Intergenic",6,5326277,5329902,3626,2,"SORBI_3006G027000","OQU81204",10570
"6",5319902,5320305,404,"*","shr_peaks_in_btx623_peak_66729",14,1.54859,2.6705,1.41615,270,"Distal Intergenic",6,5326277,5329902,3626,2,"SORBI_3006G027000","OQU81204",9597
"6",5322181,5322467,287,"*","shr_peaks_in_btx623_peak_66730",17,1.61448,3.15606,1.72152,92,"Distal Intergenic",6,5326277,5329902,3626,2,"SORBI_3006G027000","OQU81204",7435
"6",5323467,5323736,270,"*","shr_peaks_in_btx623_peak_66731",13,1.53166,2.54449,1.3109,81,"Distal Intergenic",6,5326277,5329902,3626,2,"SORBI_3006G027000","OQU81204",6166
"6",5325316,5325603,288,"*","shr_peaks_in_btx623_peak_66732",13,1.50809,2.49602,1.3109,84,"Distal Intergenic",6,5326277,5329902,3626,2,"SORBI_3006G027000","OQU81204",4299
"6",5326379,5327144,766,"*","shr_peaks_in_btx623_peak_66733a",14,1.56728,2.76832,1.44902,120,"3' UTR",6,5326277,5329902,3626,2,"SORBI_3006G027000","OQU81204",2758
"6",5326379,5327144,766,"*","shr_peaks_in_btx623_peak_66733b",24,1.781,4.29426,2.40109,196,"3' UTR",6,5326277,5329902,3626,2,"SORBI_3006G027000","OQU81204",2758
"6",5326379,5327144,766,"*","shr_peaks_in_btx623_peak_66733c",25,1.81662,4.57779,2.58164,639,"3' UTR",6,5326277,5329902,3626,2,"SORBI_3006G027000","OQU81204",2758
"6",5327682,5328138,457,"*","shr_peaks_in_btx623_peak_66734",20,1.70976,3.75169,2.058,145,"Promoter (1-2kb)",6,5326277,5329902,3626,2,"SORBI_3006G027000","OQU81204",1764
"6",5333208,5333925,718,"*","shr_peaks_in_btx623_peak_66735",13,1.52188,2.49475,1.3109,306,"Distal Intergenic",6,5327934,5329902,1969,2,"SORBI_3006G027000","EES11848",-3306
"6",5357019,5357522,504,"*","shr_peaks_in_btx623_peak_66736",14,1.56334,2.78868,1.46503,365,"Distal Intergenic",6,5327934,5329902,1969,2,"SORBI_3006G027000","EES11848",-27117
"6",5422340,5422746,407,"*","shr_peaks_in_btx623_peak_66737",22,1.73243,4.0588,2.2585,252,"Distal Intergenic",6,5448382,5464651,16270,2,"SORBI_3006G027101","OQU81205",41905
"6",5450621,5451034,414,"*","shr_peaks_in_btx623_peak_66738",33,1.9591,5.79055,3.3753,131,"Intron (OQU81205/SORBI_3006G027101, intron 11 of 18)",6,5448382,5464651,16270,2,"SORBI_3006G027101","OQU81205",13617
"6",5462761,5463484,724,"*","shr_peaks_in_btx623_peak_66739a",44,2.04224,7.25473,4.41464,138,"Promoter (1-2kb)",6,5448382,5464651,16270,2,"SORBI_3006G027101","OQU81205",1167
"6",5462761,5463484,724,"*","shr_peaks_in_btx623_peak_66739b",24,1.7664,4.32974,2.42933,455,"Promoter (1-2kb)",6,5448382,5464651,16270,2,"SORBI_3006G027101","OQU81205",1167
"6",5462761,5463484,724,"*","shr_peaks_in_btx623_peak_66739c",28,1.82772,4.92027,2.81198,605,"Promoter (1-2kb)",6,5448382,5464651,16270,2,"SORBI_3006G027101","OQU81205",1167
"6",5468109,5468426,318,"*","shr_peaks_in_btx623_peak_66740",37,1.99678,6.29982,3.7525,112,"Distal Intergenic",6,5448382,5464651,16270,2,"SORBI_3006G027101","OQU81205",-3458
"6",5473222,5473571,350,"*","shr_peaks_in_btx623_peak_66741",13,1.53166,2.54449,1.3109,71,"Distal Intergenic",6,5448382,5464651,16270,2,"SORBI_3006G027101","OQU81205",-8571
"6",5488289,5489288,1000,"*","shr_peaks_in_btx623_peak_66742a",24,1.781,4.29426,2.40109,119,"Distal Intergenic",6,5448382,5464651,16270,2,"SORBI_3006G027101","OQU81205",-23638
"6",5488289,5489288,1000,"*","shr_peaks_in_btx623_peak_66742b",16,1.54307,3.02956,1.61567,402,"Distal Intergenic",6,5448382,5464651,16270,2,"SORBI_3006G027101","OQU81205",-23638
"6",5499363,5500412,1050,"*","shr_peaks_in_btx623_peak_66743a",13,1.53166,2.54449,1.3109,142,"Distal Intergenic",6,5448382,5464651,16270,2,"SORBI_3006G027101","OQU81205",-34712
"6",5499363,5500412,1050,"*","shr_peaks_in_btx623_peak_66743b",15,1.6029,3.0011,1.59164,189,"Distal Intergenic",6,5448382,5464651,16270,2,"SORBI_3006G027101","OQU81205",-34712
"6",5499363,5500412,1050,"*","shr_peaks_in_btx623_peak_66743c",31,1.92348,5.47581,3.16582,604,"Distal Intergenic",6,5448382,5464651,16270,2,"SORBI_3006G027101","OQU81205",-34712
"6",5513044,5513587,544,"*","shr_peaks_in_btx623_peak_66744",53,2.24406,8.56902,5.38613,104,"Distal Intergenic",6,5448382,5464651,16270,2,"SORBI_3006G027101","OQU81205",-48393
"6",5525828,5526091,264,"*","shr_peaks_in_btx623_peak_66745",41,2.065,6.86658,4.12905,125,"Distal Intergenic",6,5565961,5574339,8379,1,"SORBI_3006G027200","EES10483",-39870
"6",5532800,5533175,376,"*","shr_peaks_in_btx623_peak_66746",13,1.53166,2.54449,1.3109,262,"Distal Intergenic",6,5565961,5574339,8379,1,"SORBI_3006G027200","EES10483",-32786
"6",5543134,5543656,523,"*","shr_peaks_in_btx623_peak_66747",33,1.9591,5.79055,3.3753,469,"Distal Intergenic",6,5565961,5574339,8379,1,"SORBI_3006G027200","EES10483",-22305
"6",5544391,5544791,401,"*","shr_peaks_in_btx623_peak_66748",15,1.6029,3.0011,1.59164,122,"Distal Intergenic",6,5565961,5574339,8379,1,"SORBI_3006G027200","EES10483",-21170
"6",5547196,5547767,572,"*","shr_peaks_in_btx623_peak_66749a",13,1.51614,2.53834,1.3109,70,"Distal Intergenic",6,5565961,5574339,8379,1,"SORBI_3006G027200","EES10483",-18194
"6",5547196,5547767,572,"*","shr_peaks_in_btx623_peak_66749b",14,1.54859,2.6705,1.41615,430,"Distal Intergenic",6,5565961,5574339,8379,1,"SORBI_3006G027200","EES10483",-18194
"6",5568235,5568752,518,"*","shr_peaks_in_btx623_peak_66750a",26,1.81497,4.6347,2.62942,200,"Exon (EES10483/SORBI_3006G027200, exon 1 of 5)",6,5565961,5574339,8379,1,"SORBI_3006G027200","EES10483",2274
"6",5568235,5568752,518,"*","shr_peaks_in_btx623_peak_66750b",25,1.7806,4.48222,2.55856,389,"Exon (EES10483/SORBI_3006G027200, exon 1 of 5)",6,5565961,5574339,8379,1,"SORBI_3006G027200","EES10483",2274
"6",5575473,5575727,255,"*","shr_peaks_in_btx623_peak_66751",38,1.98401,6.46655,3.83841,135,"Promoter (<=1kb)",6,5573863,5575760,1898,2,"SORBI_3006G027300","OQU81207",33
"6",5580375,5580871,497,"*","shr_peaks_in_btx623_peak_66752",14,1.56728,2.76832,1.44902,108,"Distal Intergenic",6,5573863,5575801,1939,2,"SORBI_3006G027300","OQU81206",-4574
"6",5592683,5593366,684,"*","shr_peaks_in_btx623_peak_66753a",14,1.56728,2.76832,1.44902,162,"Distal Intergenic",6,5573863,5575801,1939,2,"SORBI_3006G027300","OQU81206",-16882
"6",5592683,5593366,684,"*","shr_peaks_in_btx623_peak_66753b",17,1.63852,3.24268,1.7409,346,"Distal Intergenic",6,5573863,5575801,1939,2,"SORBI_3006G027300","OQU81206",-16882
"6",5595688,5596323,636,"*","shr_peaks_in_btx623_peak_66754",24,1.781,4.29426,2.40109,188,"Distal Intergenic",6,5573863,5575801,1939,2,"SORBI_3006G027300","OQU81206",-19887
"6",5604434,5604719,286,"*","shr_peaks_in_btx623_peak_66755",22,1.71341,3.94205,2.21799,249,"Distal Intergenic",6,5573863,5575801,1939,2,"SORBI_3006G027300","OQU81206",-28633
"6",5607306,5607624,319,"*","shr_peaks_in_btx623_peak_66756",27,1.83434,4.89496,2.78986,103,"Distal Intergenic",6,5573863,5575801,1939,2,"SORBI_3006G027300","OQU81206",-31505
"6",5608832,5609221,390,"*","shr_peaks_in_btx623_peak_66757",33,1.94549,5.78146,3.3753,167,"Distal Intergenic",6,5573863,5575801,1939,2,"SORBI_3006G027300","OQU81206",-33031
"6",5615690,5615982,293,"*","shr_peaks_in_btx623_peak_66758",18,1.67414,3.49292,1.89684,152,"Distal Intergenic",6,5641631,5647001,5371,2,"SORBI_3006G027500","OQU81208",31019
"6",5624370,5625141,772,"*","shr_peaks_in_btx623_peak_66759a",25,1.81662,4.57779,2.58164,120,"Distal Intergenic",6,5641631,5647001,5371,2,"SORBI_3006G027500","OQU81208",21860
"6",5624370,5625141,772,"*","shr_peaks_in_btx623_peak_66759b",17,1.63852,3.24268,1.7409,486,"Distal Intergenic",6,5641631,5647001,5371,2,"SORBI_3006G027500","OQU81208",21860
"6",5628002,5628330,329,"*","shr_peaks_in_btx623_peak_66760",26,1.79091,4.67696,2.66539,252,"Distal Intergenic",6,5641631,5647001,5371,2,"SORBI_3006G027500","OQU81208",18671
"6",5631164,5631677,514,"*","shr_peaks_in_btx623_peak_66761a",15,1.6029,3.0011,1.59164,76,"Distal Intergenic",6,5641631,5647001,5371,2,"SORBI_3006G027500","OQU81208",15324
"6",5631164,5631677,514,"*","shr_peaks_in_btx623_peak_66761b",14,1.56728,2.76832,1.44902,327,"Distal Intergenic",6,5641631,5647001,5371,2,"SORBI_3006G027500","OQU81208",15324
"6",5642604,5643544,941,"*","shr_peaks_in_btx623_peak_66762a",14,1.56728,2.76832,1.44902,277,"Exon (EES11856/SORBI_3006G027500, exon 3 of 7)",6,5641631,5647001,5371,2,"SORBI_3006G027500","OQU81208",3457
"6",5642604,5643544,941,"*","shr_peaks_in_btx623_peak_66762b",13,1.53166,2.54449,1.3109,586,"Exon (EES11856/SORBI_3006G027500, exon 3 of 7)",6,5641631,5647001,5371,2,"SORBI_3006G027500","OQU81208",3457
"6",5646759,5647400,642,"*","shr_peaks_in_btx623_peak_66763a",42,2.10158,7.12335,4.29705,142,"Promoter (<=1kb)",6,5641631,5647001,5371,2,"SORBI_3006G027500","OQU81208",0
"6",5646759,5647400,642,"*","shr_peaks_in_btx623_peak_66763b",15,1.6029,3.0011,1.59164,604,"Promoter (<=1kb)",6,5641631,5647001,5371,2,"SORBI_3006G027500","OQU81208",0
"6",5649440,5649807,368,"*","shr_peaks_in_btx623_peak_66764",22,1.74538,4.01885,2.22653,220,"Distal Intergenic",6,5641465,5647025,5561,2,"SORBI_3006G027500","EES11856",-2415
"6",5650315,5650652,338,"*","shr_peaks_in_btx623_peak_66765",24,1.781,4.29426,2.40109,86,"Distal Intergenic",6,5641465,5647025,5561,2,"SORBI_3006G027500","EES11856",-3290
"6",5654018,5654440,423,"*","shr_peaks_in_btx623_peak_66766a",15,1.6029,3.0011,1.59164,116,"Promoter (1-2kb)",6,5654666,5656015,1350,2,"SORBI_3006G027601","OQU81209",1575
"6",5654018,5654440,423,"*","shr_peaks_in_btx623_peak_66766b",13,1.53166,2.54449,1.3109,229,"Promoter (1-2kb)",6,5654666,5656015,1350,2,"SORBI_3006G027601","OQU81209",1575
"6",5664510,5664852,343,"*","shr_peaks_in_btx623_peak_66767",17,1.63852,3.24268,1.7409,73,"Distal Intergenic",6,5654666,5656015,1350,2,"SORBI_3006G027601","OQU81209",-8495
"6",5672202,5672586,385,"*","shr_peaks_in_btx623_peak_66768",18,1.67414,3.49292,1.89684,65,"Distal Intergenic",6,5654666,5656015,1350,2,"SORBI_3006G027601","OQU81209",-16187
"6",5684660,5685311,652,"*","shr_peaks_in_btx623_peak_66769",17,1.63143,3.25135,1.74857,89,"Distal Intergenic",6,5696252,5696955,704,2,"SORBI_3006G027700","EES11858",11644
"6",5696025,5697350,1326,"*","shr_peaks_in_btx623_peak_66770a",22,1.74538,4.01885,2.22653,106,"Promoter (<=1kb)",6,5696252,5696955,704,2,"SORBI_3006G027700","EES11858",0
"6",5696025,5697350,1326,"*","shr_peaks_in_btx623_peak_66770b",13,1.53166,2.54449,1.3109,600,"Promoter (<=1kb)",6,5696252,5696955,704,2,"SORBI_3006G027700","EES11858",0
"6",5696025,5697350,1326,"*","shr_peaks_in_btx623_peak_66770c",14,1.56728,2.76832,1.44902,931,"Promoter (<=1kb)",6,5696252,5696955,704,2,"SORBI_3006G027700","EES11858",0
"6",5696025,5697350,1326,"*","shr_peaks_in_btx623_peak_66770d",44,2.07108,7.28736,4.43992,1181,"Promoter (<=1kb)",6,5696252,5696955,704,2,"SORBI_3006G027700","EES11858",0
"6",5699419,5699757,339,"*","shr_peaks_in_btx623_peak_66771",27,1.85224,4.86931,2.7692,145,"Distal Intergenic",6,5696252,5696955,704,2,"SORBI_3006G027700","EES11858",-2464
"6",5702954,5703278,325,"*","shr_peaks_in_btx623_peak_66772",13,1.53166,2.54449,1.3109,71,"Distal Intergenic",6,5696252,5696955,704,2,"SORBI_3006G027700","EES11858",-5999
"6",5704055,5704560,506,"*","shr_peaks_in_btx623_peak_66773",22,1.74538,4.01885,2.22653,204,"Distal Intergenic",6,5696252,5696955,704,2,"SORBI_3006G027700","EES11858",-7100
"6",5709054,5709315,262,"*","shr_peaks_in_btx623_peak_66774",22,1.74538,4.01885,2.22653,78,"Distal Intergenic",6,5696252,5696955,704,2,"SORBI_3006G027700","EES11858",-12099
"6",5720646,5720931,286,"*","shr_peaks_in_btx623_peak_66775",13,1.53166,2.54449,1.3109,69,"Distal Intergenic",6,5722779,5726376,3598,2,"SORBI_3006G027800","OQU81212",5445
"6",5723414,5723920,507,"*","shr_peaks_in_btx623_peak_66776",66,2.38654,10.1211,6.68059,196,"3' UTR",6,5722779,5726376,3598,2,"SORBI_3006G027800","OQU81212",2456
"6",5724173,5724544,372,"*","shr_peaks_in_btx623_peak_66777",22,1.74538,4.01885,2.22653,180,"Promoter (1-2kb)",6,5722779,5726376,3598,2,"SORBI_3006G027800","OQU81212",1832
"6",5724958,5725302,345,"*","shr_peaks_in_btx623_peak_66778",15,1.6029,3.0011,1.59164,81,"Promoter (1-2kb)",6,5722779,5726376,3598,2,"SORBI_3006G027800","OQU81212",1074
"6",5735717,5736236,520,"*","shr_peaks_in_btx623_peak_66779",17,1.63852,3.24268,1.7409,80,"Promoter (<=1kb)",6,5731680,5734946,3267,2,"SORBI_3006G027900","EES11861",-771
"6",5744707,5745008,302,"*","shr_peaks_in_btx623_peak_66780",13,1.50849,2.60454,1.3607,75,"Distal Intergenic",6,5731680,5734946,3267,2,"SORBI_3006G027900","EES11861",-9761
"6",5748181,5748509,329,"*","shr_peaks_in_btx623_peak_66781",15,1.6029,3.0011,1.59164,68,"Distal Intergenic",6,5731680,5734946,3267,2,"SORBI_3006G027900","EES11861",-13235
"6",5749464,5749760,297,"*","shr_peaks_in_btx623_peak_66782",24,1.781,4.29426,2.40109,117,"Distal Intergenic",6,5762025,5765519,3495,1,"SORBI_3006G028000","EES10484",-12265
"6",5751192,5751448,257,"*","shr_peaks_in_btx623_peak_66783",24,1.781,4.29426,2.40109,102,"Distal Intergenic",6,5762025,5765519,3495,1,"SORBI_3006G028000","EES10484",-10577
"6",5754531,5754940,410,"*","shr_peaks_in_btx623_peak_66784",19,1.67324,3.59225,1.98054,75,"Distal Intergenic",6,5762025,5765519,3495,1,"SORBI_3006G028000","EES10484",-7085
"6",5755825,5756076,252,"*","shr_peaks_in_btx623_peak_66785",24,1.76139,4.2983,2.40461,216,"Distal Intergenic",6,5762025,5765519,3495,1,"SORBI_3006G028000","EES10484",-5949
"6",5764876,5765181,306,"*","shr_peaks_in_btx623_peak_66786",44,2.09539,7.27435,4.42995,183,"Exon (EES10484/SORBI_3006G028000, exon 5 of 5)",6,5762025,5765519,3495,1,"SORBI_3006G028000","EES10484",2851
"6",5767549,5767823,275,"*","shr_peaks_in_btx623_peak_66787",15,1.6029,3.0011,1.59164,100,"Distal Intergenic",6,5762025,5765519,3495,1,"SORBI_3006G028000","EES10484",5524
"6",5768249,5768532,284,"*","shr_peaks_in_btx623_peak_66788",25,1.81662,4.57779,2.58164,218,"Distal Intergenic",6,5762025,5765519,3495,1,"SORBI_3006G028000","EES10484",6224
"6",5771919,5772227,309,"*","shr_peaks_in_btx623_peak_66789",31,1.92348,5.47581,3.16582,129,"Distal Intergenic",6,5762025,5765519,3495,1,"SORBI_3006G028000","EES10484",9894
"6",5772875,5773458,584,"*","shr_peaks_in_btx623_peak_66790a",18,1.67076,3.47375,1.89684,142,"Distal Intergenic",6,5762025,5765519,3495,1,"SORBI_3006G028000","EES10484",10850
"6",5772875,5773458,584,"*","shr_peaks_in_btx623_peak_66790b",24,1.781,4.29426,2.40109,485,"Distal Intergenic",6,5762025,5765519,3495,1,"SORBI_3006G028000","EES10484",10850
"6",5781684,5782048,365,"*","shr_peaks_in_btx623_peak_66791",13,1.53166,2.54449,1.3109,83,"Distal Intergenic",6,5796594,5799887,3294,1,"SORBI_3006G028100","EES10488",-14546
"6",5782544,5782874,331,"*","shr_peaks_in_btx623_peak_66792",21,1.69129,3.86059,2.14997,141,"Distal Intergenic",6,5796594,5799887,3294,1,"SORBI_3006G028100","EES10488",-13720
"6",5788560,5788813,254,"*","shr_peaks_in_btx623_peak_66793",29,1.88786,5.16869,2.96335,189,"Distal Intergenic",6,5796594,5799887,3294,1,"SORBI_3006G028100","EES10488",-7781
"6",5800215,5800728,514,"*","shr_peaks_in_btx623_peak_66794a",14,1.56728,2.76832,1.44902,61,"Distal Intergenic",6,5796594,5799887,3294,1,"SORBI_3006G028100","EES10488",3621
"6",5800215,5800728,514,"*","shr_peaks_in_btx623_peak_66794b",50,2.20844,8.19739,5.09554,319,"Distal Intergenic",6,5796594,5799887,3294,1,"SORBI_3006G028100","EES10488",3621
"6",5802691,5803150,460,"*","shr_peaks_in_btx623_peak_66795",40,2.06596,6.7793,4.05294,301,"Intron (EES10487/SORBI_3006G028200, intron 20 of 21)",6,5796594,5799887,3294,1,"SORBI_3006G028100","EES10488",6097
"6",5805948,5806239,292,"*","shr_peaks_in_btx623_peak_66796",27,1.75117,4.8949,2.78986,109,"Intron (EES10487/SORBI_3006G028200, intron 16 of 21)",6,5796594,5799887,3294,1,"SORBI_3006G028100","EES10488",9354
"6",5807749,5808024,276,"*","shr_peaks_in_btx623_peak_66797",14,1.56728,2.76832,1.44902,117,"Intron (EES10487/SORBI_3006G028200, intron 15 of 21)",6,5796594,5799887,3294,1,"SORBI_3006G028100","EES10488",11155
"6",5813212,5813631,420,"*","shr_peaks_in_btx623_peak_66798",33,1.9591,5.79055,3.3753,162,"Intron (EES10487/SORBI_3006G028200, intron 8 of 21)",6,5801277,5825134,23858,2,"SORBI_3006G028200","EES10487",11503
"6",5815923,5816445,523,"*","shr_peaks_in_btx623_peak_66799",33,1.9591,5.79055,3.3753,413,"Intron (EES10487/SORBI_3006G028200, intron 6 of 21)",6,5801277,5825134,23858,2,"SORBI_3006G028200","EES10487",8689
"6",5820235,5820856,622,"*","shr_peaks_in_btx623_peak_66800a",25,1.81662,4.57779,2.58164,82,"Intron (EES10487/SORBI_3006G028200, intron 2 of 21)",6,5801277,5825134,23858,2,"SORBI_3006G028200","EES10487",4278
"6",5820235,5820856,622,"*","shr_peaks_in_btx623_peak_66800b",18,1.64622,3.43358,1.89684,464,"Intron (EES10487/SORBI_3006G028200, intron 2 of 21)",6,5801277,5825134,23858,2,"SORBI_3006G028200","EES10487",4278
"6",5829064,5829379,316,"*","shr_peaks_in_btx623_peak_66801",38,2.03034,6.44241,3.81846,210,"Distal Intergenic",6,5825281,5826236,956,2,"SORBI_3006G028250","OQU81214",-2828
"6",5834002,5834243,242,"*","shr_peaks_in_btx623_peak_66802",15,1.59234,2.98812,1.59164,110,"Distal Intergenic",6,5825281,5826236,956,2,"SORBI_3006G028250","OQU81214",-7766
"6",5841789,5842100,312,"*","shr_peaks_in_btx623_peak_66803",29,1.88786,5.16869,2.96335,190,"Distal Intergenic",6,5825281,5826236,956,2,"SORBI_3006G028250","OQU81214",-15553
"6",5844224,5844632,409,"*","shr_peaks_in_btx623_peak_66804a",20,1.68319,3.65082,2.02836,149,"Distal Intergenic",6,5825281,5826236,956,2,"SORBI_3006G028250","OQU81214",-17988
"6",5844224,5844632,409,"*","shr_peaks_in_btx623_peak_66804b",33,1.9591,5.79055,3.3753,305,"Distal Intergenic",6,5825281,5826236,956,2,"SORBI_3006G028250","OQU81214",-17988
"6",5851962,5852306,345,"*","shr_peaks_in_btx623_peak_66805",15,1.6029,3.0011,1.59164,105,"Distal Intergenic",6,5876021,5878488,2468,1,"SORBI_3006G028300","EES10489",-23715
"6",5856146,5856528,383,"*","shr_peaks_in_btx623_peak_66806",13,1.53166,2.54449,1.3109,76,"Distal Intergenic",6,5876021,5878488,2468,1,"SORBI_3006G028300","EES10489",-19493
"6",5857051,5857680,630,"*","shr_peaks_in_btx623_peak_66807",25,1.81662,4.57779,2.58164,113,"Distal Intergenic",6,5876021,5878488,2468,1,"SORBI_3006G028300","EES10489",-18341
"6",5861375,5861714,340,"*","shr_peaks_in_btx623_peak_66808",41,2.04974,6.94381,4.19558,220,"Distal Intergenic",6,5876021,5878488,2468,1,"SORBI_3006G028300","EES10489",-14307
"6",5866959,5867350,392,"*","shr_peaks_in_btx623_peak_66809",15,1.6029,3.0011,1.59164,77,"Distal Intergenic",6,5876021,5878488,2468,1,"SORBI_3006G028300","EES10489",-8671
"6",5871271,5871706,436,"*","shr_peaks_in_btx623_peak_66810",20,1.70976,3.75169,2.058,311,"Distal Intergenic",6,5876021,5878488,2468,1,"SORBI_3006G028300","EES10489",-4315
"6",5889503,5890033,531,"*","shr_peaks_in_btx623_peak_66811a",18,1.67414,3.49292,1.89684,65,"Promoter (<=1kb)",6,5890433,5898852,8420,1,"SORBI_3006G028400","EES10491",-400
"6",5889503,5890033,531,"*","shr_peaks_in_btx623_peak_66811b",25,1.81662,4.57779,2.58164,424,"Promoter (<=1kb)",6,5890433,5898852,8420,1,"SORBI_3006G028400","EES10491",-400
"6",5891031,5891625,595,"*","shr_peaks_in_btx623_peak_66812",45,2.1372,7.47445,4.55379,197,"Promoter (<=1kb)",6,5890433,5898852,8420,1,"SORBI_3006G028400","EES10491",598
"6",5893284,5893797,514,"*","shr_peaks_in_btx623_peak_66813a",23,1.73806,4.1523,2.33806,120,"Intron (EES10491/SORBI_3006G028400, intron 1 of 2)",6,5890433,5898852,8420,1,"SORBI_3006G028400","EES10491",2851
"6",5893284,5893797,514,"*","shr_peaks_in_btx623_peak_66813b",25,1.77004,4.53927,2.58164,349,"Intron (EES10491/SORBI_3006G028400, intron 1 of 2)",6,5890433,5898852,8420,1,"SORBI_3006G028400","EES10491",2851
"6",5895035,5895312,278,"*","shr_peaks_in_btx623_peak_66814",13,1.53166,2.54449,1.3109,66,"Intron (EES10491/SORBI_3006G028400, intron 1 of 2)",6,5890433,5898852,8420,1,"SORBI_3006G028400","EES10491",4602
"6",5907689,5907978,290,"*","shr_peaks_in_btx623_peak_66815",21,1.69129,3.86059,2.14997,246,"Distal Intergenic",6,5924218,5930374,6157,1,"SORBI_3006G028500","EES10492",-16240
"6",5935133,5935415,283,"*","shr_peaks_in_btx623_peak_66816",14,1.54543,2.73246,1.44902,69,"Distal Intergenic",6,5924218,5930374,6157,1,"SORBI_3006G028500","EES10492",10915
"6",5956063,5956488,426,"*","shr_peaks_in_btx623_peak_66817",48,2.17282,7.8325,4.81826,307,"Distal Intergenic",6,5979069,5980439,1371,2,"SORBI_3006G028550","OQU81215",23951
"6",5957804,5958248,445,"*","shr_peaks_in_btx623_peak_66818",33,1.94659,5.70766,3.36358,342,"Distal Intergenic",6,5979069,5980439,1371,2,"SORBI_3006G028550","OQU81215",22191
"6",5959611,5959998,388,"*","shr_peaks_in_btx623_peak_66819",24,1.7328,4.29416,2.40109,277,"Distal Intergenic",6,5979069,5980439,1371,2,"SORBI_3006G028550","OQU81215",20441
"6",5963549,5963902,354,"*","shr_peaks_in_btx623_peak_66820",22,1.73667,3.96713,2.22653,211,"Distal Intergenic",6,5979069,5980439,1371,2,"SORBI_3006G028550","OQU81215",16537
"6",5970122,5970485,364,"*","shr_peaks_in_btx623_peak_66821",13,1.53166,2.54449,1.3109,210,"Distal Intergenic",6,5979069,5980439,1371,2,"SORBI_3006G028550","OQU81215",9954
"6",5973038,5973396,359,"*","shr_peaks_in_btx623_peak_66822",27,1.85224,4.86931,2.7692,270,"Distal Intergenic",6,5979069,5980439,1371,2,"SORBI_3006G028550","OQU81215",7043
"6",5974409,5974791,383,"*","shr_peaks_in_btx623_peak_66823",23,1.75699,4.14885,2.33579,153,"Distal Intergenic",6,5979069,5980439,1371,2,"SORBI_3006G028550","OQU81215",5648
"6",5975166,5975507,342,"*","shr_peaks_in_btx623_peak_66824",29,1.88786,5.16869,2.96335,187,"Distal Intergenic",6,5979069,5980439,1371,2,"SORBI_3006G028550","OQU81215",4932
"6",5977520,5977822,303,"*","shr_peaks_in_btx623_peak_66825",19,1.67073,3.52556,1.92388,94,"Distal Intergenic",6,5979069,5980439,1371,2,"SORBI_3006G028550","OQU81215",2617
"6",5978970,5979277,308,"*","shr_peaks_in_btx623_peak_66826",35,1.90713,6.06058,3.59359,208,"Promoter (1-2kb)",6,5979069,5980439,1371,2,"SORBI_3006G028550","OQU81215",1162
"6",6002975,6003294,320,"*","shr_peaks_in_btx623_peak_66827",15,1.55929,3.00988,1.59912,72,"Distal Intergenic",6,5981575,5984558,2984,2,"SORBI_3006G028600","EES11864",-18417
"6",6013513,6013894,382,"*","shr_peaks_in_btx623_peak_66828",13,1.52857,2.52876,1.3109,65,"Distal Intergenic",6,6024864,6034305,9442,1,"SORBI_3006G028700","KXG25899",-10970
"6",6014307,6014751,445,"*","shr_peaks_in_btx623_peak_66829",25,1.81662,4.57779,2.58164,80,"Distal Intergenic",6,6024864,6034305,9442,1,"SORBI_3006G028700","KXG25899",-10113
"6",6018471,6018911,441,"*","shr_peaks_in_btx623_peak_66830",15,1.56119,2.89939,1.5578,244,"Distal Intergenic",6,6024864,6034305,9442,1,"SORBI_3006G028700","KXG25899",-5953
"6",6019309,6019658,350,"*","shr_peaks_in_btx623_peak_66831",27,1.84041,4.79481,2.76512,206,"Distal Intergenic",6,6024864,6034305,9442,1,"SORBI_3006G028700","KXG25899",-5206
"6",6025142,6025497,356,"*","shr_peaks_in_btx623_peak_66832",13,1.47768,2.53162,1.3109,78,"Promoter (<=1kb)",6,6024864,6035979,11116,1,"SORBI_3006G028700","KXG25901",278
"6",6027220,6027557,338,"*","shr_peaks_in_btx623_peak_66833",14,1.56728,2.76832,1.44902,81,"Exon (KXG25899/SORBI_3006G028700, exon 3 of 6)",6,6024864,6035979,11116,1,"SORBI_3006G028700","KXG25901",2356
"6",6030540,6031095,556,"*","shr_peaks_in_btx623_peak_66834a",13,1.53166,2.54449,1.3109,130,"Intron (KXG25899/SORBI_3006G028700, intron 5 of 5)",6,6024864,6035979,11116,1,"SORBI_3006G028700","KXG25901",5676
"6",6030540,6031095,556,"*","shr_peaks_in_btx623_peak_66834b",13,1.53166,2.54449,1.3109,268,"Intron (KXG25899/SORBI_3006G028700, intron 5 of 5)",6,6024864,6035979,11116,1,"SORBI_3006G028700","KXG25901",5676
"6",6030540,6031095,556,"*","shr_peaks_in_btx623_peak_66834c",14,1.56728,2.76832,1.44902,330,"Intron (KXG25899/SORBI_3006G028700, intron 5 of 5)",6,6024864,6035979,11116,1,"SORBI_3006G028700","KXG25901",5676
"6",6030540,6031095,556,"*","shr_peaks_in_btx623_peak_66834d",13,1.53166,2.54449,1.3109,383,"Intron (KXG25899/SORBI_3006G028700, intron 5 of 5)",6,6024864,6035979,11116,1,"SORBI_3006G028700","KXG25901",5676
"6",6040512,6040804,293,"*","shr_peaks_in_btx623_peak_66835",15,1.6029,3.0011,1.59164,125,"Distal Intergenic",6,6024864,6035979,11116,1,"SORBI_3006G028700","KXG25901",15648
"6",6041369,6041697,329,"*","shr_peaks_in_btx623_peak_66836a",14,1.56728,2.76832,1.44902,142,"Distal Intergenic",6,6024864,6035979,11116,1,"SORBI_3006G028700","KXG25901",16505
"6",6041369,6041697,329,"*","shr_peaks_in_btx623_peak_66836b",15,1.6029,3.0011,1.59164,219,"Distal Intergenic",6,6024864,6035979,11116,1,"SORBI_3006G028700","KXG25901",16505
"6",6042547,6042842,296,"*","shr_peaks_in_btx623_peak_66837",18,1.67414,3.49292,1.89684,238,"Distal Intergenic",6,6024864,6035979,11116,1,"SORBI_3006G028700","KXG25901",17683
"6",6047247,6047500,254,"*","shr_peaks_in_btx623_peak_66838",25,1.81662,4.57779,2.58164,127,"Distal Intergenic",6,6056228,6064446,8219,2,"SORBI_3006G028800","KXG25902",16946
"6",6048579,6048856,278,"*","shr_peaks_in_btx623_peak_66839",24,1.781,4.29426,2.40109,186,"Distal Intergenic",6,6056228,6064446,8219,2,"SORBI_3006G028800","KXG25902",15590
"6",6049903,6050190,288,"*","shr_peaks_in_btx623_peak_66840",33,1.88562,5.67629,3.33604,126,"Distal Intergenic",6,6056228,6064446,8219,2,"SORBI_3006G028800","KXG25902",14256
"6",6051490,6051754,265,"*","shr_peaks_in_btx623_peak_66841",30,1.88929,5.32799,3.09881,143,"Distal Intergenic",6,6056228,6064446,8219,2,"SORBI_3006G028800","KXG25902",12692
"6",6060349,6060913,565,"*","shr_peaks_in_btx623_peak_66842",38,2.03034,6.44241,3.81846,467,"Intron (OQU81216/SORBI_3006G028800, intron 2 of 4)",6,6056228,6064446,8219,2,"SORBI_3006G028800","KXG25902",3533
"6",6067045,6067525,481,"*","shr_peaks_in_btx623_peak_66843",13,1.52478,2.5467,1.31296,76,"Distal Intergenic",6,6055955,6064517,8563,2,"SORBI_3006G028800","OQU81216",-2528
"6",6072200,6072484,285,"*","shr_peaks_in_btx623_peak_66844",14,1.5139,2.74213,1.44902,89,"Distal Intergenic",6,6076676,6079692,3017,2,"SORBI_3006G028900","EES11867",7208
"6",6082821,6083188,368,"*","shr_peaks_in_btx623_peak_66845",31,1.92348,5.47581,3.16582,206,"Distal Intergenic",6,6076676,6079692,3017,2,"SORBI_3006G028900","EES11867",-3129
"6",6086156,6086611,456,"*","shr_peaks_in_btx623_peak_66846",20,1.68234,3.64585,2.02514,76,"Distal Intergenic",6,6076676,6079692,3017,2,"SORBI_3006G028900","EES11867",-6464
"6",6087877,6088227,351,"*","shr_peaks_in_btx623_peak_66847",24,1.781,4.29426,2.40109,260,"Distal Intergenic",6,6076676,6079692,3017,2,"SORBI_3006G028900","EES11867",-8185
"6",6093969,6094341,373,"*","shr_peaks_in_btx623_peak_66848",17,1.63724,3.23557,1.7409,68,"Distal Intergenic",6,6076676,6079692,3017,2,"SORBI_3006G028900","EES11867",-14277
"6",6104731,6105387,657,"*","shr_peaks_in_btx623_peak_66849",18,1.60296,3.40498,1.8767,430,"Distal Intergenic",6,6109792,6112839,3048,1,"SORBI_3006G029000","OQU81217",-4405
"6",6108353,6109118,766,"*","shr_peaks_in_btx623_peak_66850",46,2.135,7.56025,4.63026,213,"Promoter (<=1kb)",6,6109792,6112839,3048,1,"SORBI_3006G029000","OQU81217",-674
"6",6111404,6111813,410,"*","shr_peaks_in_btx623_peak_66851",26,1.79449,4.63578,2.62942,225,"Promoter (1-2kb)",6,6109792,6112839,3048,1,"SORBI_3006G029000","OQU81217",1612
"6",6112061,6112448,388,"*","shr_peaks_in_btx623_peak_66852",13,1.53166,2.54449,1.3109,78,"Exon (OQU81217/SORBI_3006G029000, exon 4 of 5)",6,6109792,6112839,3048,1,"SORBI_3006G029000","OQU81217",2269
"6",6128326,6128888,563,"*","shr_peaks_in_btx623_peak_66853",17,1.63852,3.24268,1.7409,83,"Exon (OQU81218/SORBI_3006G029100, exon 13 of 19)",6,6132289,6135018,2730,2,"SORBI_3006G029200","EES11868",6130
"6",6131238,6131560,323,"*","shr_peaks_in_btx623_peak_66854",15,1.6029,3.0011,1.59164,72,"3' UTR",6,6132289,6135018,2730,2,"SORBI_3006G029200","EES11868",3458
"6",6139227,6139595,369,"*","shr_peaks_in_btx623_peak_66855",18,1.645,3.3279,1.81339,210,"Promoter (1-2kb)",6,6137548,6144031,6484,1,"SORBI_3006G029300","EES10500",1679
"6",6140399,6140687,289,"*","shr_peaks_in_btx623_peak_66856",15,1.6029,3.0011,1.59164,68,"Exon (EES10500/SORBI_3006G029300, exon 8 of 18)",6,6137548,6144031,6484,1,"SORBI_3006G029300","EES10500",2851
"6",6142302,6143110,809,"*","shr_peaks_in_btx623_peak_66857a",18,1.63995,3.44554,1.89684,233,"Exon (EES10500/SORBI_3006G029300, exon 14 of 18)",6,6137548,6144031,6484,1,"SORBI_3006G029300","EES10500",4754
"6",6142302,6143110,809,"*","shr_peaks_in_btx623_peak_66857b",14,1.54583,2.81294,1.48585,558,"Exon (EES10500/SORBI_3006G029300, exon 14 of 18)",6,6137548,6144031,6484,1,"SORBI_3006G029300","EES10500",4754
"6",6142302,6143110,809,"*","shr_peaks_in_btx623_peak_66857c",17,1.60328,3.22802,1.7409,670,"Exon (EES10500/SORBI_3006G029300, exon 14 of 18)",6,6137548,6144031,6484,1,"SORBI_3006G029300","EES10500",4754
"6",6146060,6147788,1729,"*","shr_peaks_in_btx623_peak_66858a",48,1.95699,7.82463,4.81826,172,"Distal Intergenic",6,6137548,6144031,6484,1,"SORBI_3006G029300","EES10500",8512
"6",6146060,6147788,1729,"*","shr_peaks_in_btx623_peak_66858b",14,1.46966,2.82937,1.49883,568,"Distal Intergenic",6,6137548,6144031,6484,1,"SORBI_3006G029300","EES10500",8512
"6",6146060,6147788,1729,"*","shr_peaks_in_btx623_peak_66858c",18,1.51797,3.41118,1.88205,765,"Distal Intergenic",6,6137548,6144031,6484,1,"SORBI_3006G029300","EES10500",8512
"6",6146060,6147788,1729,"*","shr_peaks_in_btx623_peak_66858d",17,1.50916,3.20504,1.7409,1088,"Distal Intergenic",6,6137548,6144031,6484,1,"SORBI_3006G029300","EES10500",8512
"6",6146060,6147788,1729,"*","shr_peaks_in_btx623_peak_66858e",21,1.60287,3.89296,2.17704,1708,"Distal Intergenic",6,6137548,6144031,6484,1,"SORBI_3006G029300","EES10500",8512
"6",6149605,6149877,273,"*","shr_peaks_in_btx623_peak_66859",15,1.58798,2.96425,1.59164,65,"Distal Intergenic",6,6152077,6156376,4300,2,"SORBI_3006G029400","OQU81221",6499
"6",6153663,6154093,431,"*","shr_peaks_in_btx623_peak_66860",35,1.99472,6.11279,3.59359,199,"Exon (OQU81221/SORBI_3006G029400, exon 5 of 7)",6,6152077,6156376,4300,2,"SORBI_3006G029400","OQU81221",2283
"6",6164369,6164772,404,"*","shr_peaks_in_btx623_peak_66861",35,1.99472,6.11279,3.59359,178,"Distal Intergenic",6,6152077,6156376,4300,2,"SORBI_3006G029400","OQU81221",-7993
"6",6165296,6165566,271,"*","shr_peaks_in_btx623_peak_66862",18,1.62044,3.46925,1.89684,133,"Distal Intergenic",6,6152077,6156376,4300,2,"SORBI_3006G029400","OQU81221",-8920
"6",6168557,6168809,253,"*","shr_peaks_in_btx623_peak_66863",27,1.85224,4.86931,2.7692,140,"Distal Intergenic",6,6152077,6156376,4300,2,"SORBI_3006G029400","OQU81221",-12181
"6",6174142,6174900,759,"*","shr_peaks_in_btx623_peak_66864",13,1.53166,2.54449,1.3109,527,"Distal Intergenic",6,6152077,6156376,4300,2,"SORBI_3006G029400","OQU81221",-17766
"6",6181729,6182021,293,"*","shr_peaks_in_btx623_peak_66865",15,1.6029,3.0011,1.59164,90,"Distal Intergenic",6,6152077,6156376,4300,2,"SORBI_3006G029400","OQU81221",-25353
"6",6188055,6188302,248,"*","shr_peaks_in_btx623_peak_66866",13,1.53166,2.54449,1.3109,76,"Distal Intergenic",6,6152077,6156376,4300,2,"SORBI_3006G029400","OQU81221",-31679
"6",6200004,6200736,733,"*","shr_peaks_in_btx623_peak_66867",31,1.92348,5.47581,3.16582,206,"Distal Intergenic",6,6216681,6221173,4493,2,"SORBI_3006G029550","OQU81222",20437
"6",6210910,6211332,423,"*","shr_peaks_in_btx623_peak_66868",17,1.63852,3.24268,1.7409,96,"Distal Intergenic",6,6216681,6221173,4493,2,"SORBI_3006G029550","OQU81222",9841
"6",6224378,6224699,322,"*","shr_peaks_in_btx623_peak_66869",20,1.70976,3.75169,2.058,150,"Distal Intergenic",6,6216681,6221173,4493,2,"SORBI_3006G029550","OQU81222",-3205
"6",6231437,6231724,288,"*","shr_peaks_in_btx623_peak_66870",17,1.63522,3.22438,1.7409,80,"Intron (EES10501/SORBI_3006G029700, intron 5 of 6)",6,6216681,6221173,4493,2,"SORBI_3006G029550","OQU81222",-10264
"6",6232074,6232465,392,"*","shr_peaks_in_btx623_peak_66871",22,1.74538,4.01885,2.22653,249,"Intron (EES10501/SORBI_3006G029700, intron 5 of 6)",6,6216681,6221173,4493,2,"SORBI_3006G029550","OQU81222",-10901
"6",6236079,6236365,287,"*","shr_peaks_in_btx623_peak_66872",17,1.63852,3.24268,1.7409,274,"Exon (EES10501/SORBI_3006G029700, exon 4 of 7)",6,6226081,6249707,23627,2,"SORBI_3006G029700","EES10501",13342
"6",6237406,6237737,332,"*","shr_peaks_in_btx623_peak_66873",13,1.53166,2.54449,1.3109,70,"Exon (EES10501/SORBI_3006G029700, exon 3 of 7)",6,6226081,6249707,23627,2,"SORBI_3006G029700","EES10501",11970
"6",6256531,6256945,415,"*","shr_peaks_in_btx623_peak_66874",24,1.781,4.29426,2.40109,352,"Distal Intergenic",6,6226081,6249707,23627,2,"SORBI_3006G029700","EES10501",-6824
"6",6257915,6258176,262,"*","shr_peaks_in_btx623_peak_66875",14,1.55346,2.736,1.44902,68,"Distal Intergenic",6,6226081,6249707,23627,2,"SORBI_3006G029700","EES10501",-8208
"6",6258886,6259358,473,"*","shr_peaks_in_btx623_peak_66876a",17,1.63852,3.24268,1.7409,115,"Distal Intergenic",6,6226081,6249707,23627,2,"SORBI_3006G029700","EES10501",-9179
"6",6258886,6259358,473,"*","shr_peaks_in_btx623_peak_66876b",15,1.6029,3.0011,1.59164,214,"Distal Intergenic",6,6226081,6249707,23627,2,"SORBI_3006G029700","EES10501",-9179
"6",6260077,6260454,378,"*","shr_peaks_in_btx623_peak_66877",15,1.6029,3.0011,1.59164,193,"Distal Intergenic",6,6226081,6249707,23627,2,"SORBI_3006G029700","EES10501",-10370
"6",6290619,6291005,387,"*","shr_peaks_in_btx623_peak_66878",13,1.52864,2.6418,1.39291,78,"Distal Intergenic",6,6293014,6306287,13274,1,"SORBI_3006G029800","KXG25908",-2009
"6",6295298,6295712,415,"*","shr_peaks_in_btx623_peak_66879",20,1.70976,3.75169,2.058,75,"Promoter (<=1kb)",6,6293710,6294990,1281,2,"SORBI_3006G029850","OQU81223",-308
"6",6296024,6296455,432,"*","shr_peaks_in_btx623_peak_66880a",13,1.53166,2.54449,1.3109,177,"Promoter (1-2kb)",6,6293710,6294990,1281,2,"SORBI_3006G029850","OQU81223",-1034
"6",6296024,6296455,432,"*","shr_peaks_in_btx623_peak_66880b",18,1.67414,3.49292,1.89684,247,"Promoter (1-2kb)",6,6293710,6294990,1281,2,"SORBI_3006G029850","OQU81223",-1034
"6",6303280,6303563,284,"*","shr_peaks_in_btx623_peak_66881",22,1.74538,4.01885,2.22653,153,"Intron (KXG25908/SORBI_3006G029800, intron 3 of 7)",6,6309534,6311330,1797,1,"SORBI_3006G029900","EES10504",-5971
"6",6314115,6314408,294,"*","shr_peaks_in_btx623_peak_66882",22,1.74538,4.01885,2.22653,216,"Distal Intergenic",6,6317846,6318993,1148,1,"SORBI_3006G030001","OQU81225",-3438
"6",6317284,6317795,512,"*","shr_peaks_in_btx623_peak_66883",15,1.6029,3.0011,1.59164,13,"Promoter (<=1kb)",6,6317846,6318993,1148,1,"SORBI_3006G030001","OQU81225",-51
"6",6325578,6325927,350,"*","shr_peaks_in_btx623_peak_66884",24,1.781,4.29426,2.40109,155,"Distal Intergenic",6,6317846,6318993,1148,1,"SORBI_3006G030001","OQU81225",7732
"6",6327046,6327568,523,"*","shr_peaks_in_btx623_peak_66885a",13,1.53166,2.54449,1.3109,103,"Distal Intergenic",6,6317846,6318993,1148,1,"SORBI_3006G030001","OQU81225",9200
"6",6327046,6327568,523,"*","shr_peaks_in_btx623_peak_66885b",13,1.53166,2.54449,1.3109,374,"Distal Intergenic",6,6317846,6318993,1148,1,"SORBI_3006G030001","OQU81225",9200
"6",6340907,6341171,265,"*","shr_peaks_in_btx623_peak_66886",14,1.56728,2.76832,1.44902,77,"Distal Intergenic",6,6317846,6318993,1148,1,"SORBI_3006G030001","OQU81225",23061
"6",6347871,6349014,1144,"*","shr_peaks_in_btx623_peak_66887a",15,1.6029,3.0011,1.59164,64,"Distal Intergenic",6,6371896,6387181,15286,1,"SORBI_3006G030100","EES10506",-22882
"6",6347871,6349014,1144,"*","shr_peaks_in_btx623_peak_66887b",35,1.99472,6.11279,3.59359,454,"Distal Intergenic",6,6371896,6387181,15286,1,"SORBI_3006G030100","EES10506",-22882
"6",6347871,6349014,1144,"*","shr_peaks_in_btx623_peak_66887c",20,1.70976,3.75169,2.058,818,"Distal Intergenic",6,6371896,6387181,15286,1,"SORBI_3006G030100","EES10506",-22882
"6",6381472,6381950,479,"*","shr_peaks_in_btx623_peak_66888",42,2.10158,7.12335,4.29705,135,"Exon (EES10506/SORBI_3006G030100, exon 24 of 33)",6,6371896,6387181,15286,1,"SORBI_3006G030100","EES10506",9576
"6",6385989,6386512,524,"*","shr_peaks_in_btx623_peak_66889a",15,1.6029,3.0011,1.59164,72,"Exon (EES10506/SORBI_3006G030100, exon 32 of 33)",6,6371896,6387181,15286,1,"SORBI_3006G030100","EES10506",14093
"6",6385989,6386512,524,"*","shr_peaks_in_btx623_peak_66889b",25,1.77668,4.52016,2.58164,348,"Exon (EES10506/SORBI_3006G030100, exon 32 of 33)",6,6371896,6387181,15286,1,"SORBI_3006G030100","EES10506",14093
"6",6394038,6394379,342,"*","shr_peaks_in_btx623_peak_66890",15,1.6029,3.0011,1.59164,77,"Distal Intergenic",6,6400999,6404761,3763,1,"SORBI_3006G030200","EES10507",-6620
"6",6395690,6396103,414,"*","shr_peaks_in_btx623_peak_66891",13,1.53166,2.54449,1.3109,57,"Distal Intergenic",6,6400999,6404761,3763,1,"SORBI_3006G030200","EES10507",-4896
"6",6399616,6399875,260,"*","shr_peaks_in_btx623_peak_66892",17,1.63034,3.19742,1.7409,116,"Promoter (1-2kb)",6,6400999,6404761,3763,1,"SORBI_3006G030200","EES10507",-1124
"6",6400952,6401665,714,"*","shr_peaks_in_btx623_peak_66893",38,2.03034,6.44241,3.81846,154,"Promoter (<=1kb)",6,6400999,6404761,3763,1,"SORBI_3006G030200","EES10507",0
"6",6424812,6425415,604,"*","shr_peaks_in_btx623_peak_66894",17,1.63522,3.22438,1.7409,242,"Distal Intergenic",6,6446338,6446795,458,2,"SORBI_3006G030250","OQU81226",21380
"6",6433198,6433692,495,"*","shr_peaks_in_btx623_peak_66895a",16,1.58329,3.06732,1.64664,120,"Distal Intergenic",6,6446338,6446795,458,2,"SORBI_3006G030250","OQU81226",13103
"6",6433198,6433692,495,"*","shr_peaks_in_btx623_peak_66895b",29,1.85701,5.18565,2.97877,322,"Distal Intergenic",6,6446338,6446795,458,2,"SORBI_3006G030250","OQU81226",13103
"6",6438212,6438515,304,"*","shr_peaks_in_btx623_peak_66896",35,1.99472,6.11279,3.59359,138,"Distal Intergenic",6,6446338,6446795,458,2,"SORBI_3006G030250","OQU81226",8280
"6",6439489,6439838,350,"*","shr_peaks_in_btx623_peak_66897",22,1.74538,4.01885,2.22653,119,"Distal Intergenic",6,6446338,6446795,458,2,"SORBI_3006G030250","OQU81226",6957
"6",6442184,6442438,255,"*","shr_peaks_in_btx623_peak_66898",27,1.85224,4.86931,2.7692,164,"Distal Intergenic",6,6446338,6446795,458,2,"SORBI_3006G030250","OQU81226",4357
"6",6447511,6448055,545,"*","shr_peaks_in_btx623_peak_66899a",22,1.73911,3.98162,2.22653,95,"Promoter (<=1kb)",6,6446338,6446795,458,2,"SORBI_3006G030250","OQU81226",-716
"6",6447511,6448055,545,"*","shr_peaks_in_btx623_peak_66899b",20,1.68319,3.65082,2.02836,413,"Promoter (<=1kb)",6,6446338,6446795,458,2,"SORBI_3006G030250","OQU81226",-716
"6",6454003,6454439,437,"*","shr_peaks_in_btx623_peak_66900",24,1.781,4.29426,2.40109,172,"Distal Intergenic",6,6450251,6453155,2905,1,"SORBI_3006G030300","OQU81227",3752
"6",6455501,6455908,408,"*","shr_peaks_in_btx623_peak_66901",15,1.6029,3.0011,1.59164,76,"Distal Intergenic",6,6458213,6461318,3106,1,"SORBI_3006G030400","EES11872",-2305
"6",6457691,6457973,283,"*","shr_peaks_in_btx623_peak_66902",24,1.781,4.29426,2.40109,180,"Promoter (<=1kb)",6,6458213,6461318,3106,1,"SORBI_3006G030400","EES11872",-240
"6",6460026,6460358,333,"*","shr_peaks_in_btx623_peak_66903",33,1.94659,5.70766,3.36358,137,"Promoter (1-2kb)",6,6458213,6461318,3106,1,"SORBI_3006G030400","EES11872",1813
"6",6477769,6478134,366,"*","shr_peaks_in_btx623_peak_66904",20,1.65102,3.71034,2.058,213,"Distal Intergenic",6,6458213,6461318,3106,1,"SORBI_3006G030400","EES11872",19556
"6",6479283,6479634,352,"*","shr_peaks_in_btx623_peak_66905a",15,1.57902,2.95779,1.59164,113,"Distal Intergenic",6,6497916,6498534,619,2,"SORBI_3006G030500","KXG25912",18900
"6",6479283,6479634,352,"*","shr_peaks_in_btx623_peak_66905b",16,1.57597,3.06717,1.64664,205,"Distal Intergenic",6,6497916,6498534,619,2,"SORBI_3006G030500","KXG25912",18900
"6",6486472,6486739,268,"*","shr_peaks_in_btx623_peak_66906",13,1.53166,2.54449,1.3109,68,"Distal Intergenic",6,6497916,6498534,619,2,"SORBI_3006G030500","KXG25912",11795
"6",6493565,6493809,245,"*","shr_peaks_in_btx623_peak_66907",14,1.51842,2.73232,1.44902,105,"Distal Intergenic",6,6497916,6498534,619,2,"SORBI_3006G030500","KXG25912",4725
"6",6495878,6496185,308,"*","shr_peaks_in_btx623_peak_66908",15,1.6029,3.0011,1.59164,205,"Distal Intergenic",6,6497916,6498534,619,2,"SORBI_3006G030500","KXG25912",2349
"6",6496430,6497393,964,"*","shr_peaks_in_btx623_peak_66909a",18,1.67414,3.49292,1.89684,87,"Promoter (1-2kb)",6,6497916,6498534,619,2,"SORBI_3006G030500","KXG25912",1141
"6",6496430,6497393,964,"*","shr_peaks_in_btx623_peak_66909b",27,1.85224,4.86931,2.7692,904,"Promoter (1-2kb)",6,6497916,6498534,619,2,"SORBI_3006G030500","KXG25912",1141
"6",6500106,6500429,324,"*","shr_peaks_in_btx623_peak_66910",24,1.781,4.29426,2.40109,120,"Promoter (1-2kb)",6,6497916,6498534,619,2,"SORBI_3006G030500","KXG25912",-1572
"6",6506310,6506946,637,"*","shr_peaks_in_btx623_peak_66911",29,1.88786,5.16869,2.96335,508,"Promoter (<=1kb)",6,6506669,6509557,2889,1,"SORBI_3006G030600","OQU81228",0
"6",6508414,6508772,359,"*","shr_peaks_in_btx623_peak_66912",32,1.879,5.55516,3.23295,302,"Promoter (1-2kb)",6,6506669,6509557,2889,1,"SORBI_3006G030600","OQU81228",1745
"6",6511871,6512201,331,"*","shr_peaks_in_btx623_peak_66913",35,1.9907,6.08572,3.59359,142,"Promoter (<=1kb)",6,6511972,6515188,3217,1,"SORBI_3006G030700","KXG25915",0
"6",6513149,6513710,562,"*","shr_peaks_in_btx623_peak_66914a",17,1.63852,3.24268,1.7409,89,"Promoter (1-2kb)",6,6511972,6515188,3217,1,"SORBI_3006G030700","KXG25915",1177
"6",6513149,6513710,562,"*","shr_peaks_in_btx623_peak_66914b",27,1.85224,4.86931,2.7692,440,"Promoter (1-2kb)",6,6511972,6515188,3217,1,"SORBI_3006G030700","KXG25915",1177
"6",6539673,6540249,577,"*","shr_peaks_in_btx623_peak_66915",15,1.54205,2.94626,1.59164,271,"Distal Intergenic",6,6518696,6524700,6005,1,"SORBI_3006G030800","EES10513",20977
"6",6544068,6544556,489,"*","shr_peaks_in_btx623_peak_66916",20,1.70976,3.75169,2.058,89,"Distal Intergenic",6,6518696,6524700,6005,1,"SORBI_3006G030800","EES10513",25372
"6",6555258,6555564,307,"*","shr_peaks_in_btx623_peak_66917",27,1.85224,4.86931,2.7692,233,"Distal Intergenic",6,6586421,6595099,8679,1,"SORBI_3006G031000","KXG25916",-30857
"6",6557687,6558069,383,"*","shr_peaks_in_btx623_peak_66918",25,1.77149,4.42407,2.51095,295,"Distal Intergenic",6,6586421,6595099,8679,1,"SORBI_3006G031000","KXG25916",-28352
"6",6579759,6580073,315,"*","shr_peaks_in_btx623_peak_66919",20,1.70976,3.75169,2.058,256,"Distal Intergenic",6,6586421,6595099,8679,1,"SORBI_3006G031000","KXG25916",-6348
"6",6582593,6583077,485,"*","shr_peaks_in_btx623_peak_66920a",27,1.85224,4.86931,2.7692,110,"Distal Intergenic",6,6586421,6595099,8679,1,"SORBI_3006G031000","KXG25916",-3344
"6",6582593,6583077,485,"*","shr_peaks_in_btx623_peak_66920b",29,1.88786,5.16869,2.96335,330,"Distal Intergenic",6,6586421,6595099,8679,1,"SORBI_3006G031000","KXG25916",-3344
"6",6608815,6609277,463,"*","shr_peaks_in_btx623_peak_66921",45,2.1372,7.47445,4.55379,328,"Distal Intergenic",6,6586421,6595099,8679,1,"SORBI_3006G031000","KXG25916",22394
"6",6611423,6612059,637,"*","shr_peaks_in_btx623_peak_66922",29,1.88786,5.16869,2.96335,85,"Distal Intergenic",6,6586421,6595099,8679,1,"SORBI_3006G031000","KXG25916",25002
"6",6625477,6625822,346,"*","shr_peaks_in_btx623_peak_66923",22,1.74538,4.01885,2.22653,202,"Distal Intergenic",6,6656439,6657391,953,2,"SORBI_3006G031100","EES11873",31569
"6",6641764,6642006,243,"*","shr_peaks_in_btx623_peak_66924",18,1.65417,3.37976,1.85601,224,"Distal Intergenic",6,6656439,6657391,953,2,"SORBI_3006G031100","EES11873",15385
"6",6650773,6651148,376,"*","shr_peaks_in_btx623_peak_66925",18,1.64371,3.46796,1.89684,99,"Distal Intergenic",6,6656439,6657391,953,2,"SORBI_3006G031100","EES11873",6243
"6",6653898,6654194,297,"*","shr_peaks_in_btx623_peak_66926",13,1.53166,2.54449,1.3109,71,"Distal Intergenic",6,6656439,6657391,953,2,"SORBI_3006G031100","EES11873",3197
"6",6664470,6665422,953,"*","shr_peaks_in_btx623_peak_66927a",33,1.9591,5.79055,3.3753,118,"Distal Intergenic",6,6656439,6657391,953,2,"SORBI_3006G031100","EES11873",-7079
"6",6664470,6665422,953,"*","shr_peaks_in_btx623_peak_66927b",25,1.81662,4.57779,2.58164,528,"Distal Intergenic",6,6656439,6657391,953,2,"SORBI_3006G031100","EES11873",-7079
"6",6671992,6672541,550,"*","shr_peaks_in_btx623_peak_66928a",13,1.53166,2.54449,1.3109,126,"Distal Intergenic",6,6656439,6657391,953,2,"SORBI_3006G031100","EES11873",-14601
"6",6671992,6672541,550,"*","shr_peaks_in_btx623_peak_66928b",15,1.6029,3.0011,1.59164,212,"Distal Intergenic",6,6656439,6657391,953,2,"SORBI_3006G031100","EES11873",-14601
"6",6671992,6672541,550,"*","shr_peaks_in_btx623_peak_66928c",18,1.67414,3.49292,1.89684,495,"Distal Intergenic",6,6656439,6657391,953,2,"SORBI_3006G031100","EES11873",-14601
"6",6677733,6677989,257,"*","shr_peaks_in_btx623_peak_66929",30,1.87176,5.28496,3.06347,101,"Distal Intergenic",6,6656439,6657391,953,2,"SORBI_3006G031100","EES11873",-20342
"6",6684752,6685113,362,"*","shr_peaks_in_btx623_peak_66930",17,1.62806,3.18478,1.7409,70,"Distal Intergenic",6,6702195,6709033,6839,1,"SORBI_3006G031200","EES10518",-17082
"6",6700453,6701102,650,"*","shr_peaks_in_btx623_peak_66931",18,1.67414,3.49292,1.89684,84,"Promoter (1-2kb)",6,6702195,6709033,6839,1,"SORBI_3006G031200","EES10518",-1093
"6",6703627,6703886,260,"*","shr_peaks_in_btx623_peak_66932",24,1.781,4.29426,2.40109,125,"Promoter (1-2kb)",6,6702195,6709033,6839,1,"SORBI_3006G031200","EES10518",1432
"6",6732257,6732862,606,"*","shr_peaks_in_btx623_peak_66933a",14,1.56728,2.76832,1.44902,172,"Distal Intergenic",6,6738643,6743790,5148,1,"SORBI_3006G031300","EES10519",-5781
"6",6732257,6732862,606,"*","shr_peaks_in_btx623_peak_66933b",35,1.99472,6.11279,3.59359,468,"Distal Intergenic",6,6738643,6743790,5148,1,"SORBI_3006G031300","EES10519",-5781
"6",6734416,6734770,355,"*","shr_peaks_in_btx623_peak_66934",24,1.77961,4.28579,2.40109,157,"Distal Intergenic",6,6738643,6743790,5148,1,"SORBI_3006G031300","EES10519",-3873
"6",6736512,6736949,438,"*","shr_peaks_in_btx623_peak_66935",13,1.52729,2.55974,1.32411,64,"Promoter (1-2kb)",6,6738643,6743790,5148,1,"SORBI_3006G031300","EES10519",-1694
"6",6741823,6742140,318,"*","shr_peaks_in_btx623_peak_66936",35,1.99472,6.11279,3.59359,129,"Intron (EES10519/SORBI_3006G031300, intron 8 of 9)",6,6738643,6743790,5148,1,"SORBI_3006G031300","KXG25917",3180
"6",6744149,6744547,399,"*","shr_peaks_in_btx623_peak_66937",26,1.80037,4.60851,2.60602,125,"Promoter (1-2kb)",6,6744040,6745770,1731,2,"SORBI_3006G031400","EES11875",1223
"6",6751530,6751852,323,"*","shr_peaks_in_btx623_peak_66938",20,1.63068,3.67565,2.0505,116,"Promoter (<=1kb)",6,6751992,6758389,6398,1,"SORBI_3006G031600","OQU81229",-140
"6",6752615,6752885,271,"*","shr_peaks_in_btx623_peak_66939",42,2.10158,7.12335,4.29705,119,"Promoter (<=1kb)",6,6752501,6758389,5889,1,"SORBI_3006G031600","EES11874",114
"6",6756838,6757237,400,"*","shr_peaks_in_btx623_peak_66940",31,1.92348,5.47581,3.16582,220,"Promoter (<=1kb)",6,6755070,6756785,1716,2,"SORBI_3006G031701","OQU81231",-53
"6",6757824,6758326,503,"*","shr_peaks_in_btx623_peak_66941",17,1.63852,3.24268,1.7409,365,"Promoter (1-2kb)",6,6755070,6756785,1716,2,"SORBI_3006G031701","OQU81231",-1039
"6",6759407,6760376,970,"*","shr_peaks_in_btx623_peak_66942a",27,1.85224,4.86931,2.7692,148,"Distal Intergenic",6,6755070,6756785,1716,2,"SORBI_3006G031701","OQU81231",-2622
"6",6759407,6760376,970,"*","shr_peaks_in_btx623_peak_66942b",27,1.85224,4.86931,2.7692,617,"Distal Intergenic",6,6755070,6756785,1716,2,"SORBI_3006G031701","OQU81231",-2622
"6",6761207,6761892,686,"*","shr_peaks_in_btx623_peak_66943a",22,1.74538,4.01885,2.22653,220,"Distal Intergenic",6,6755070,6756785,1716,2,"SORBI_3006G031701","OQU81231",-4422
"6",6761207,6761892,686,"*","shr_peaks_in_btx623_peak_66943b",17,1.63282,3.25919,1.75458,557,"Distal Intergenic",6,6755070,6756785,1716,2,"SORBI_3006G031701","OQU81231",-4422
"6",6767701,6768059,359,"*","shr_peaks_in_btx623_peak_66944",13,1.53166,2.54449,1.3109,63,"Distal Intergenic",6,6775304,6781769,6466,1,"SORBI_3006G031800","OQU81232",-7245
"6",6775344,6775993,650,"*","shr_peaks_in_btx623_peak_66945",18,1.64651,3.43531,1.89684,236,"Promoter (<=1kb)",6,6775304,6781769,6466,1,"SORBI_3006G031800","OQU81232",40
"6",6777958,6778395,438,"*","shr_peaks_in_btx623_peak_66946",15,1.6029,3.0011,1.59164,398,"Intron (OQU81232/SORBI_3006G031800, intron 3 of 4)",6,6775304,6781769,6466,1,"SORBI_3006G031800","OQU81232",2654
"6",6780874,6781120,247,"*","shr_peaks_in_btx623_peak_66947",17,1.63852,3.24268,1.7409,214,"3' UTR",6,6775304,6781769,6466,1,"SORBI_3006G031800","OQU81232",5570
"6",6782905,6783171,267,"*","shr_peaks_in_btx623_peak_66948",29,1.88786,5.16869,2.96335,118,"Distal Intergenic",6,6775304,6781769,6466,1,"SORBI_3006G031800","OQU81232",7601
"6",6786625,6787273,649,"*","shr_peaks_in_btx623_peak_66949a",28,1.82772,4.92027,2.81198,120,"Distal Intergenic",6,6775304,6781769,6466,1,"SORBI_3006G031800","OQU81232",11321
"6",6786625,6787273,649,"*","shr_peaks_in_btx623_peak_66949b",45,2.12909,7.51768,4.5916,349,"Distal Intergenic",6,6775304,6781769,6466,1,"SORBI_3006G031800","OQU81232",11321
"6",6789967,6790257,291,"*","shr_peaks_in_btx623_peak_66950",42,2.0074,6.98666,4.23215,161,"Distal Intergenic",6,6775304,6781769,6466,1,"SORBI_3006G031800","OQU81232",14663
"6",6790923,6791396,474,"*","shr_peaks_in_btx623_peak_66951",20,1.70218,3.70768,2.058,178,"Distal Intergenic",6,6775304,6781769,6466,1,"SORBI_3006G031800","OQU81232",15619
"6",6792277,6792530,254,"*","shr_peaks_in_btx623_peak_66952",50,1.99638,8.10652,5.06219,105,"Distal Intergenic",6,6775304,6781769,6466,1,"SORBI_3006G031800","OQU81232",16973
"6",6798700,6798943,244,"*","shr_peaks_in_btx623_peak_66953",24,1.781,4.29426,2.40109,117,"Distal Intergenic",6,6775304,6781769,6466,1,"SORBI_3006G031800","OQU81232",23396
"6",6815039,6815859,821,"*","shr_peaks_in_btx623_peak_66954a",23,1.73164,4.11217,2.30517,99,"Distal Intergenic",6,6775304,6781769,6466,1,"SORBI_3006G031800","OQU81232",39735
"6",6815039,6815859,821,"*","shr_peaks_in_btx623_peak_66954b",16,1.59676,3.10103,1.67624,515,"Distal Intergenic",6,6775304,6781769,6466,1,"SORBI_3006G031800","OQU81232",39735
"6",6820199,6820462,264,"*","shr_peaks_in_btx623_peak_66955",17,1.55612,3.23022,1.7409,134,"Distal Intergenic",6,6775304,6781769,6466,1,"SORBI_3006G031800","OQU81232",44895
"6",6843644,6844078,435,"*","shr_peaks_in_btx623_peak_66956a",22,1.68844,4.05707,2.25844,74,"Distal Intergenic",6,6875918,6882150,6233,1,"SORBI_3006G031833","OQU81234",-31840
"6",6843644,6844078,435,"*","shr_peaks_in_btx623_peak_66956b",17,1.59418,3.30582,1.7938,277,"Distal Intergenic",6,6875918,6882150,6233,1,"SORBI_3006G031833","OQU81234",-31840
"6",6851461,6851870,410,"*","shr_peaks_in_btx623_peak_66957",13,1.52864,2.6418,1.39291,404,"Distal Intergenic",6,6875918,6882150,6233,1,"SORBI_3006G031833","OQU81234",-24048
"6",6852245,6852781,537,"*","shr_peaks_in_btx623_peak_66958",25,1.81662,4.57779,2.58164,209,"Distal Intergenic",6,6875918,6882150,6233,1,"SORBI_3006G031833","OQU81234",-23137
"6",6857088,6857334,247,"*","shr_peaks_in_btx623_peak_66959",17,1.60863,3.16872,1.73185,83,"Distal Intergenic",6,6875918,6882150,6233,1,"SORBI_3006G031833","OQU81234",-18584
"6",6858989,6859373,385,"*","shr_peaks_in_btx623_peak_66960",25,1.81662,4.57779,2.58164,336,"Distal Intergenic",6,6875918,6882150,6233,1,"SORBI_3006G031833","OQU81234",-16545
"6",6860650,6861043,394,"*","shr_peaks_in_btx623_peak_66961",20,1.70976,3.75169,2.058,67,"Distal Intergenic",6,6875918,6882150,6233,1,"SORBI_3006G031833","OQU81234",-14875
"6",6862344,6862722,379,"*","shr_peaks_in_btx623_peak_66962",13,1.53166,2.54449,1.3109,164,"Distal Intergenic",6,6875918,6882150,6233,1,"SORBI_3006G031833","OQU81234",-13196
"6",6877256,6877871,616,"*","shr_peaks_in_btx623_peak_66963a",29,1.84779,5.05312,2.92499,88,"Promoter (1-2kb)",6,6875956,6879906,3951,1,"SORBI_3006G031833","OQU81233",1300
"6",6877256,6877871,616,"*","shr_peaks_in_btx623_peak_66963b",15,1.6029,3.0011,1.59164,529,"Promoter (1-2kb)",6,6875956,6879906,3951,1,"SORBI_3006G031833","OQU81233",1300
"6",6883238,6883830,593,"*","shr_peaks_in_btx623_peak_66964",15,1.6029,3.0011,1.59164,81,"Exon (OQU81236/SORBI_3006G031866, exon 3 of 6)",6,6883186,6887249,4064,2,"SORBI_3006G031866","OQU81236",3419
"6",6901932,6902213,282,"*","shr_peaks_in_btx623_peak_66965",24,1.781,4.29426,2.40109,151,"Distal Intergenic",6,6890787,6892503,1717,1,"SORBI_3006G032000","KXG25920",11145
"6",6903081,6903350,270,"*","shr_peaks_in_btx623_peak_66966",140,2.92436,17.9198,14.0361,127,"Distal Intergenic",6,6890787,6892503,1717,1,"SORBI_3006G032000","KXG25920",12294
"6",6905045,6905510,466,"*","shr_peaks_in_btx623_peak_66967",14,1.56728,2.76832,1.44902,64,"Distal Intergenic",6,6890787,6892503,1717,1,"SORBI_3006G032000","KXG25920",14258
"6",6911483,6911854,372,"*","shr_peaks_in_btx623_peak_66968",13,1.49887,2.58568,1.34543,166,"Distal Intergenic",6,6928317,6929279,963,2,"SORBI_3006G032033","OQU81237",17425
"6",6913603,6913957,355,"*","shr_peaks_in_btx623_peak_66969",18,1.65157,3.36506,1.84334,296,"Distal Intergenic",6,6928317,6929279,963,2,"SORBI_3006G032033","OQU81237",15322
"6",6916309,6917695,1387,"*","shr_peaks_in_btx623_peak_66970a",22,1.74538,4.01885,2.22653,198,"Distal Intergenic",6,6928317,6929279,963,2,"SORBI_3006G032033","OQU81237",11584
"6",6916309,6917695,1387,"*","shr_peaks_in_btx623_peak_66970b",18,1.67414,3.49292,1.89684,681,"Distal Intergenic",6,6928317,6929279,963,2,"SORBI_3006G032033","OQU81237",11584
"6",6916309,6917695,1387,"*","shr_peaks_in_btx623_peak_66970c",45,2.1372,7.47445,4.55379,1150,"Distal Intergenic",6,6928317,6929279,963,2,"SORBI_3006G032033","OQU81237",11584
"6",6925971,6926767,797,"*","shr_peaks_in_btx623_peak_66971a",50,2.09827,8.17088,5.09554,148,"Distal Intergenic",6,6928317,6929279,963,2,"SORBI_3006G032033","OQU81237",2512
"6",6925971,6926767,797,"*","shr_peaks_in_btx623_peak_66971b",48,2.17282,7.8325,4.81826,676,"Distal Intergenic",6,6928317,6929279,963,2,"SORBI_3006G032033","OQU81237",2512
"6",6929426,6929829,404,"*","shr_peaks_in_btx623_peak_66972",32,1.93035,5.60008,3.27306,301,"Promoter (<=1kb)",6,6928317,6929279,963,2,"SORBI_3006G032033","OQU81237",-147
"6",6938457,6938711,255,"*","shr_peaks_in_btx623_peak_66973",20,1.70976,3.75169,2.058,167,"Distal Intergenic",6,6929918,6930805,888,2,"SORBI_3006G032066","OQU81238",-7652
"6",6940923,6941185,263,"*","shr_peaks_in_btx623_peak_66974",27,1.85224,4.86931,2.7692,84,"Distal Intergenic",6,6929918,6930805,888,2,"SORBI_3006G032066","OQU81238",-10118
"6",6947363,6947617,255,"*","shr_peaks_in_btx623_peak_66975",14,1.53835,2.73262,1.44902,80,"Distal Intergenic",6,6929918,6930805,888,2,"SORBI_3006G032066","OQU81238",-16558
"6",6960204,6960771,568,"*","shr_peaks_in_btx623_peak_66976",42,2.02139,7.00536,4.24847,92,"Distal Intergenic",6,6967374,6978381,11008,1,"SORBI_3006G032100","EES10523",-6603
"6",6975355,6975709,355,"*","shr_peaks_in_btx623_peak_66977",19,1.68467,3.60617,1.99258,69,"Intron (EES10523/SORBI_3006G032100, intron 4 of 5)",6,6976415,6980056,3642,2,"SORBI_3006G032200","EES11880",4347
"6",6981026,6981361,336,"*","shr_peaks_in_btx623_peak_66978",14,1.56728,2.76832,1.44902,72,"Promoter (<=1kb)",6,6978466,6980060,1595,2,"SORBI_3006G032200","OQU81239",-966
"6",6982890,6983440,551,"*","shr_peaks_in_btx623_peak_66979",18,1.62229,3.43412,1.89684,149,"Distal Intergenic",6,6978466,6980060,1595,2,"SORBI_3006G032200","OQU81239",-2830
"6",7003406,7003673,268,"*","shr_peaks_in_btx623_peak_66980",25,1.81662,4.57779,2.58164,165,"Distal Intergenic",6,7004924,7015664,10741,2,"SORBI_3006G032300","KXG25921",11991
"6",7004417,7004909,493,"*","shr_peaks_in_btx623_peak_66981",24,1.781,4.29426,2.40109,418,"Distal Intergenic",6,7004924,7015664,10741,2,"SORBI_3006G032300","KXG25921",10755
"6",7007135,7008134,1000,"*","shr_peaks_in_btx623_peak_66982",29,1.8221,5.1538,2.96335,490,"Exon (KXG25921/SORBI_3006G032300, exon 10 of 17)",6,7004924,7015664,10741,2,"SORBI_3006G032300","KXG25921",7530
"6",7008411,7008737,327,"*","shr_peaks_in_btx623_peak_66983",25,1.75161,4.41789,2.50576,154,"Exon (KXG25921/SORBI_3006G032300, exon 10 of 17)",6,7004924,7015664,10741,2,"SORBI_3006G032300","KXG25921",6927
"6",7009774,7010127,354,"*","shr_peaks_in_btx623_peak_66984",29,1.88786,5.16869,2.96335,153,"Exon (KXG25921/SORBI_3006G032300, exon 8 of 17)",6,7004924,7015664,10741,2,"SORBI_3006G032300","KXG25921",5537
"6",7010567,7010864,298,"*","shr_peaks_in_btx623_peak_66985",18,1.67414,3.49292,1.89684,117,"Exon (KXG25921/SORBI_3006G032300, exon 8 of 17)",6,7004924,7015664,10741,2,"SORBI_3006G032300","KXG25921",4800
"6",7013985,7014375,391,"*","shr_peaks_in_btx623_peak_66986",25,1.81662,4.57779,2.58164,319,"Promoter (1-2kb)",6,7004924,7015664,10741,2,"SORBI_3006G032300","KXG25921",1289
"6",7016608,7017067,460,"*","shr_peaks_in_btx623_peak_66987",29,1.88786,5.16869,2.96335,395,"Promoter (<=1kb)",6,7004924,7015664,10741,2,"SORBI_3006G032300","KXG25921",-944
"6",7028962,7029223,262,"*","shr_peaks_in_btx623_peak_66988",28,1.82138,4.94601,2.83391,162,"Distal Intergenic",6,7004924,7015664,10741,2,"SORBI_3006G032300","KXG25921",-13298
"6",7035577,7035888,312,"*","shr_peaks_in_btx623_peak_66989",25,1.81662,4.57779,2.58164,231,"Distal Intergenic",6,7004924,7015664,10741,2,"SORBI_3006G032300","KXG25921",-19913
"6",7043715,7044043,329,"*","shr_peaks_in_btx623_peak_66990",13,1.49815,2.58161,1.34177,72,"Distal Intergenic",6,7004924,7015664,10741,2,"SORBI_3006G032300","KXG25921",-28051
"6",7048339,7049049,711,"*","shr_peaks_in_btx623_peak_66991a",37,1.99234,6.26904,3.72681,168,"Distal Intergenic",6,7004924,7015664,10741,2,"SORBI_3006G032300","KXG25921",-32675
"6",7048339,7049049,711,"*","shr_peaks_in_btx623_peak_66991b",13,1.49683,2.50575,1.3109,405,"Distal Intergenic",6,7004924,7015664,10741,2,"SORBI_3006G032300","KXG25921",-32675
"6",7051912,7052245,334,"*","shr_peaks_in_btx623_peak_66992a",14,1.54585,2.69551,1.43659,58,"Distal Intergenic",6,7004924,7015664,10741,2,"SORBI_3006G032300","KXG25921",-36248
"6",7051912,7052245,334,"*","shr_peaks_in_btx623_peak_66992b",13,1.4975,2.54372,1.3109,147,"Distal Intergenic",6,7004924,7015664,10741,2,"SORBI_3006G032300","KXG25921",-36248
"6",7053320,7053706,387,"*","shr_peaks_in_btx623_peak_66993",17,1.59418,3.30582,1.7938,64,"Distal Intergenic",6,7004924,7015664,10741,2,"SORBI_3006G032300","KXG25921",-37656
"6",7057160,7057474,315,"*","shr_peaks_in_btx623_peak_66994",31,1.85419,5.38005,3.14398,108,"Distal Intergenic",6,7004924,7015664,10741,2,"SORBI_3006G032300","KXG25921",-41496
"6",7062212,7062479,268,"*","shr_peaks_in_btx623_peak_66995",13,1.48508,2.5744,1.33598,110,"Distal Intergenic",6,7004924,7015664,10741,2,"SORBI_3006G032300","KXG25921",-46548
"6",7064941,7065266,326,"*","shr_peaks_in_btx623_peak_66996",22,1.73243,4.0588,2.2585,197,"Distal Intergenic",6,7004924,7015664,10741,2,"SORBI_3006G032300","KXG25921",-49277
"6",7065558,7066369,812,"*","shr_peaks_in_btx623_peak_66997a",14,1.56334,2.78868,1.46503,73,"Distal Intergenic",6,7004924,7015664,10741,2,"SORBI_3006G032300","KXG25921",-49894
"6",7065558,7066369,812,"*","shr_peaks_in_btx623_peak_66997b",24,1.781,4.29426,2.40109,680,"Distal Intergenic",6,7004924,7015664,10741,2,"SORBI_3006G032300","KXG25921",-49894
"6",7074243,7074770,528,"*","shr_peaks_in_btx623_peak_66998",13,1.53166,2.54449,1.3109,67,"Distal Intergenic",6,7004924,7015664,10741,2,"SORBI_3006G032300","KXG25921",-58579
"6",7077102,7077404,303,"*","shr_peaks_in_btx623_peak_66999",14,1.56728,2.76832,1.44902,86,"Distal Intergenic",6,7004924,7015664,10741,2,"SORBI_3006G032300","KXG25921",-61438
"6",7084066,7084364,299,"*","shr_peaks_in_btx623_peak_67000",22,1.74538,4.01885,2.22653,110,"Distal Intergenic",6,7004924,7015664,10741,2,"SORBI_3006G032300","KXG25921",-68402
"6",7086865,7087515,651,"*","shr_peaks_in_btx623_peak_67001a",27,1.72158,4.9017,2.79553,184,"Distal Intergenic",6,7004924,7015664,10741,2,"SORBI_3006G032300","KXG25921",-71201
"6",7086865,7087515,651,"*","shr_peaks_in_btx623_peak_67001b",14,1.52874,2.82918,1.49866,443,"Distal Intergenic",6,7004924,7015664,10741,2,"SORBI_3006G032300","KXG25921",-71201
"6",7094974,7095343,370,"*","shr_peaks_in_btx623_peak_67002",13,1.51221,2.55357,1.31862,5,"Distal Intergenic",6,7004924,7015664,10741,2,"SORBI_3006G032300","KXG25921",-79310
"6",7095940,7096181,242,"*","shr_peaks_in_btx623_peak_67003",13,1.52857,2.52876,1.3109,82,"Distal Intergenic",6,7004924,7015664,10741,2,"SORBI_3006G032300","KXG25921",-80276
"6",7102978,7103598,621,"*","shr_peaks_in_btx623_peak_67004",18,1.67414,3.49292,1.89684,119,"Distal Intergenic",6,7162036,7176912,14877,2,"SORBI_3006G032400","OQU81240",73314
"6",7121384,7121751,368,"*","shr_peaks_in_btx623_peak_67005",17,1.63852,3.24268,1.7409,277,"Distal Intergenic",6,7162036,7176912,14877,2,"SORBI_3006G032400","OQU81240",55161
"6",7127590,7128392,803,"*","shr_peaks_in_btx623_peak_67006a",20,1.70976,3.75169,2.058,166,"Distal Intergenic",6,7162036,7176912,14877,2,"SORBI_3006G032400","OQU81240",48520
"6",7127590,7128392,803,"*","shr_peaks_in_btx623_peak_67006b",20,1.70976,3.75169,2.058,718,"Distal Intergenic",6,7162036,7176912,14877,2,"SORBI_3006G032400","OQU81240",48520
"6",7132549,7132950,402,"*","shr_peaks_in_btx623_peak_67007",13,1.53166,2.54449,1.3109,57,"Distal Intergenic",6,7162036,7176912,14877,2,"SORBI_3006G032400","OQU81240",43962
"6",7143955,7144235,281,"*","shr_peaks_in_btx623_peak_67008",18,1.67414,3.49292,1.89684,168,"Distal Intergenic",6,7162036,7176912,14877,2,"SORBI_3006G032400","OQU81240",32677
"6",7149298,7149557,260,"*","shr_peaks_in_btx623_peak_67009",17,1.63852,3.24268,1.7409,95,"Distal Intergenic",6,7162036,7176912,14877,2,"SORBI_3006G032400","OQU81240",27355
"6",7150708,7151521,814,"*","shr_peaks_in_btx623_peak_67010",24,1.781,4.29426,2.40109,299,"Distal Intergenic",6,7162036,7176912,14877,2,"SORBI_3006G032400","OQU81240",25391
"6",7153234,7153659,426,"*","shr_peaks_in_btx623_peak_67011",17,1.60798,3.21046,1.7409,268,"Distal Intergenic",6,7162036,7176912,14877,2,"SORBI_3006G032400","OQU81240",23253
"6",7154972,7155294,323,"*","shr_peaks_in_btx623_peak_67012",25,1.81662,4.57779,2.58164,112,"Distal Intergenic",6,7162036,7176912,14877,2,"SORBI_3006G032400","OQU81240",21618
"6",7156831,7157078,248,"*","shr_peaks_in_btx623_peak_67013",24,1.781,4.29426,2.40109,197,"Distal Intergenic",6,7162036,7176912,14877,2,"SORBI_3006G032400","OQU81240",19834
"6",7169992,7170682,691,"*","shr_peaks_in_btx623_peak_67014a",24,1.781,4.29426,2.40109,116,"Exon (OQU81241/SORBI_3006G032400, exon 4 of 9)",6,7162036,7176912,14877,2,"SORBI_3006G032400","OQU81240",6230
"6",7169992,7170682,691,"*","shr_peaks_in_btx623_peak_67014b",15,1.6029,3.0011,1.59164,367,"Exon (OQU81241/SORBI_3006G032400, exon 4 of 9)",6,7162036,7176912,14877,2,"SORBI_3006G032400","OQU81240",6230
"6",7169992,7170682,691,"*","shr_peaks_in_btx623_peak_67014c",14,1.56728,2.76832,1.44902,613,"Exon (OQU81241/SORBI_3006G032400, exon 4 of 9)",6,7162036,7176912,14877,2,"SORBI_3006G032400","OQU81240",6230
"6",7189163,7189779,617,"*","shr_peaks_in_btx623_peak_67015",29,1.88786,5.16869,2.96335,472,"Distal Intergenic",6,7195744,7197498,1755,2,"SORBI_3006G032500","OQU81250",7719
"6",7190614,7190907,294,"*","shr_peaks_in_btx623_peak_67016",16,1.59656,3.05561,1.63685,79,"Distal Intergenic",6,7195744,7197498,1755,2,"SORBI_3006G032500","OQU81250",6591
"6",7192999,7193939,941,"*","shr_peaks_in_btx623_peak_67017a",18,1.60296,3.40498,1.8767,281,"Distal Intergenic",6,7195744,7197498,1755,2,"SORBI_3006G032500","OQU81250",3559
"6",7192999,7193939,941,"*","shr_peaks_in_btx623_peak_67017b",27,1.85224,4.86931,2.7692,859,"Distal Intergenic",6,7195744,7197498,1755,2,"SORBI_3006G032500","OQU81250",3559
"6",7196662,7197223,562,"*","shr_peaks_in_btx623_peak_67018a",14,1.56728,2.76832,1.44902,67,"Promoter (<=1kb)",6,7195744,7197498,1755,2,"SORBI_3006G032500","OQU81250",275
"6",7196662,7197223,562,"*","shr_peaks_in_btx623_peak_67018b",15,1.6029,3.0011,1.59164,198,"Promoter (<=1kb)",6,7195744,7197498,1755,2,"SORBI_3006G032500","OQU81250",275
"6",7205599,7205932,334,"*","shr_peaks_in_btx623_peak_67019",35,1.99472,6.11279,3.59359,159,"Promoter (1-2kb)",6,7199352,7203769,4418,2,"SORBI_3006G032600","KXG25925",-1830
"6",7211183,7212050,868,"*","shr_peaks_in_btx623_peak_67020",48,2.17282,7.8325,4.81826,269,"Distal Intergenic",6,7199352,7203769,4418,2,"SORBI_3006G032600","KXG25925",-7414
"6",7216640,7217334,695,"*","shr_peaks_in_btx623_peak_67021a",13,1.5202,2.55972,1.32411,299,"Distal Intergenic",6,7199352,7203769,4418,2,"SORBI_3006G032600","KXG25925",-12871
"6",7216640,7217334,695,"*","shr_peaks_in_btx623_peak_67021b",13,1.5202,2.55972,1.32411,505,"Distal Intergenic",6,7199352,7203769,4418,2,"SORBI_3006G032600","KXG25925",-12871
"6",7218016,7218933,918,"*","shr_peaks_in_btx623_peak_67022",18,1.67414,3.49292,1.89684,359,"Distal Intergenic",6,7199352,7203769,4418,2,"SORBI_3006G032600","KXG25925",-14247
"6",7220645,7221028,384,"*","shr_peaks_in_btx623_peak_67023",20,1.70976,3.75169,2.058,62,"Distal Intergenic",6,7199352,7203769,4418,2,"SORBI_3006G032600","KXG25925",-16876
"6",7223506,7223898,393,"*","shr_peaks_in_btx623_peak_67024",15,1.6029,3.0011,1.59164,257,"Distal Intergenic",6,7199352,7203769,4418,2,"SORBI_3006G032600","KXG25925",-19737
"6",7233573,7233865,293,"*","shr_peaks_in_btx623_peak_67025",20,1.70976,3.75169,2.058,121,"Distal Intergenic",6,7199352,7203769,4418,2,"SORBI_3006G032600","KXG25925",-29804
"6",7234225,7234634,410,"*","shr_peaks_in_btx623_peak_67026a",16,1.61643,3.12063,1.69171,108,"Distal Intergenic",6,7199352,7203769,4418,2,"SORBI_3006G032600","KXG25925",-30456
"6",7234225,7234634,410,"*","shr_peaks_in_btx623_peak_67026b",13,1.53166,2.54449,1.3109,261,"Distal Intergenic",6,7199352,7203769,4418,2,"SORBI_3006G032600","KXG25925",-30456
"6",7239792,7240068,277,"*","shr_peaks_in_btx623_peak_67027",24,1.781,4.29426,2.40109,211,"Distal Intergenic",6,7199352,7203769,4418,2,"SORBI_3006G032600","KXG25925",-36023
"6",7261485,7261773,289,"*","shr_peaks_in_btx623_peak_67028",20,1.69618,3.7275,2.058,230,"Distal Intergenic",6,7199352,7203769,4418,2,"SORBI_3006G032600","KXG25925",-57716
"6",7270646,7271428,783,"*","shr_peaks_in_btx623_peak_67029",42,2.05059,7.04223,4.28185,599,"Distal Intergenic",6,7199352,7203769,4418,2,"SORBI_3006G032600","KXG25925",-66877
"6",7312727,7312982,256,"*","shr_peaks_in_btx623_peak_67030",27,1.85224,4.86931,2.7692,120,"Distal Intergenic",6,7357701,7358759,1059,1,"SORBI_3006G032700","KXG25927",-44719
"6",7313573,7314102,530,"*","shr_peaks_in_btx623_peak_67031",14,1.55346,2.736,1.44902,226,"Distal Intergenic",6,7357701,7358759,1059,1,"SORBI_3006G032700","KXG25927",-43599
"6",7317691,7317996,306,"*","shr_peaks_in_btx623_peak_67032",19,1.66423,3.53929,1.93562,114,"Distal Intergenic",6,7357701,7358759,1059,1,"SORBI_3006G032700","KXG25927",-39705
"6",7327048,7327385,338,"*","shr_peaks_in_btx623_peak_67033",17,1.63852,3.24268,1.7409,92,"Distal Intergenic",6,7357701,7358759,1059,1,"SORBI_3006G032700","KXG25927",-30316
"6",7330812,7331089,278,"*","shr_peaks_in_btx623_peak_67034",13,1.53166,2.54449,1.3109,70,"Distal Intergenic",6,7357701,7358759,1059,1,"SORBI_3006G032700","KXG25927",-26612
"6",7334288,7334546,259,"*","shr_peaks_in_btx623_peak_67035",19,1.68,3.57913,1.96865,119,"Distal Intergenic",6,7357701,7358759,1059,1,"SORBI_3006G032700","KXG25927",-23155
"6",7339109,7339568,460,"*","shr_peaks_in_btx623_peak_67036",25,1.81662,4.57779,2.58164,370,"Distal Intergenic",6,7357701,7358759,1059,1,"SORBI_3006G032700","KXG25927",-18133
"6",7342424,7342870,447,"*","shr_peaks_in_btx623_peak_67037a",13,1.53166,2.54449,1.3109,64,"Distal Intergenic",6,7357701,7358759,1059,1,"SORBI_3006G032700","KXG25927",-14831
"6",7342424,7342870,447,"*","shr_peaks_in_btx623_peak_67037b",14,1.56728,2.76832,1.44902,419,"Distal Intergenic",6,7357701,7358759,1059,1,"SORBI_3006G032700","KXG25927",-14831
"6",7351520,7352161,642,"*","shr_peaks_in_btx623_peak_67038a",29,1.88786,5.16869,2.96335,112,"Distal Intergenic",6,7357701,7358759,1059,1,"SORBI_3006G032700","KXG25927",-5540
"6",7351520,7352161,642,"*","shr_peaks_in_btx623_peak_67038b",14,1.56412,2.75174,1.44902,388,"Distal Intergenic",6,7357701,7358759,1059,1,"SORBI_3006G032700","KXG25927",-5540
"6",7354072,7354386,315,"*","shr_peaks_in_btx623_peak_67039",13,1.53166,2.54449,1.3109,68,"Distal Intergenic",6,7357701,7358759,1059,1,"SORBI_3006G032700","KXG25927",-3315
"6",7359837,7360091,255,"*","shr_peaks_in_btx623_peak_67040",13,1.53166,2.54449,1.3109,76,"3' UTR",6,7357701,7362253,4553,1,"SORBI_3006G032700","KXG25929",2136
"6",7360613,7361459,847,"*","shr_peaks_in_btx623_peak_67041a",13,1.53166,2.54449,1.3109,89,"3' UTR",6,7357701,7362253,4553,1,"SORBI_3006G032700","KXG25929",2912
"6",7360613,7361459,847,"*","shr_peaks_in_btx623_peak_67041b",29,1.88786,5.16869,2.96335,404,"3' UTR",6,7357701,7362253,4553,1,"SORBI_3006G032700","KXG25929",2912
"6",7360613,7361459,847,"*","shr_peaks_in_btx623_peak_67041c",21,1.66768,3.81692,2.11275,710,"3' UTR",6,7357701,7362253,4553,1,"SORBI_3006G032700","KXG25929",2912
"6",7362647,7362989,343,"*","shr_peaks_in_btx623_peak_67042",18,1.67414,3.49292,1.89684,116,"Distal Intergenic",6,7365479,7369506,4028,1,"SORBI_3006G032800","EES10525",-2490
"6",7364478,7364822,345,"*","shr_peaks_in_btx623_peak_67043",13,1.53665,2.64668,1.39688,79,"Promoter (<=1kb)",6,7365479,7369506,4028,1,"SORBI_3006G032800","EES10525",-657
"6",7365472,7366170,699,"*","shr_peaks_in_btx623_peak_67044a",47,2.06505,7.71092,4.76102,118,"Promoter (<=1kb)",6,7365479,7369506,4028,1,"SORBI_3006G032800","EES10525",0
"6",7365472,7366170,699,"*","shr_peaks_in_btx623_peak_67044b",40,2.00848,6.73211,4.05294,568,"Promoter (<=1kb)",6,7365479,7369506,4028,1,"SORBI_3006G032800","EES10525",0
"6",7368883,7369770,888,"*","shr_peaks_in_btx623_peak_67045a",13,1.5121,2.51711,1.3109,79,"3' UTR",6,7365479,7369506,4028,1,"SORBI_3006G032800","EES10525",3404
"6",7368883,7369770,888,"*","shr_peaks_in_btx623_peak_67045b",39,2.03398,6.64842,3.99614,773,"3' UTR",6,7365479,7369506,4028,1,"SORBI_3006G032800","EES10525",3404
"6",7372176,7372606,431,"*","shr_peaks_in_btx623_peak_67046",20,1.67981,3.68379,2.05645,61,"Distal Intergenic",6,7365479,7369506,4028,1,"SORBI_3006G032800","EES10525",6697
"6",7378980,7379417,438,"*","shr_peaks_in_btx623_peak_67047",18,1.67414,3.49292,1.89684,387,"Distal Intergenic",6,7365479,7369506,4028,1,"SORBI_3006G032800","EES10525",13501
"6",7379674,7380349,676,"*","shr_peaks_in_btx623_peak_67048a",15,1.57796,2.99426,1.59164,264,"Distal Intergenic",6,7365479,7369506,4028,1,"SORBI_3006G032800","EES10525",14195
"6",7379674,7380349,676,"*","shr_peaks_in_btx623_peak_67048b",35,1.97093,5.95272,3.51384,514,"Distal Intergenic",6,7365479,7369506,4028,1,"SORBI_3006G032800","EES10525",14195
"6",7393608,7393884,277,"*","shr_peaks_in_btx623_peak_67049",13,1.53166,2.54449,1.3109,61,"Distal Intergenic",6,7365479,7369506,4028,1,"SORBI_3006G032800","EES10525",28129
"6",7398629,7398884,256,"*","shr_peaks_in_btx623_peak_67050",33,1.9591,5.79055,3.3753,131,"Distal Intergenic",6,7365479,7369506,4028,1,"SORBI_3006G032800","EES10525",33150
"6",7399169,7399464,296,"*","shr_peaks_in_btx623_peak_67051",15,1.53769,2.88192,1.54427,77,"Distal Intergenic",6,7365479,7369506,4028,1,"SORBI_3006G032800","EES10525",33690
"6",7401110,7401419,310,"*","shr_peaks_in_btx623_peak_67052",25,1.77668,4.52016,2.58164,137,"Distal Intergenic",6,7365479,7369506,4028,1,"SORBI_3006G032800","EES10525",35631
"6",7407372,7407617,246,"*","shr_peaks_in_btx623_peak_67053",13,1.53166,2.54449,1.3109,105,"Distal Intergenic",6,7365479,7369506,4028,1,"SORBI_3006G032800","EES10525",41893
"6",7410232,7410979,748,"*","shr_peaks_in_btx623_peak_67054",15,1.6029,3.0011,1.59164,104,"Distal Intergenic",6,7365479,7369506,4028,1,"SORBI_3006G032800","EES10525",44753
"6",7418647,7418903,257,"*","shr_peaks_in_btx623_peak_67055",29,1.88786,5.16869,2.96335,76,"Distal Intergenic",6,7365479,7369506,4028,1,"SORBI_3006G032800","EES10525",53168
"6",7424487,7424769,283,"*","shr_peaks_in_btx623_peak_67056",56,2.27968,8.94731,5.68968,130,"Distal Intergenic",6,7365479,7369506,4028,1,"SORBI_3006G032800","EES10525",59008
"6",7425869,7426335,467,"*","shr_peaks_in_btx623_peak_67057",25,1.81662,4.57779,2.58164,109,"Distal Intergenic",6,7483839,7493581,9743,1,"SORBI_3006G032900","EES10526",-57504
"6",7433785,7434143,359,"*","shr_peaks_in_btx623_peak_67058",13,1.53166,2.54449,1.3109,76,"Distal Intergenic",6,7483839,7493581,9743,1,"SORBI_3006G032900","EES10526",-49696
"6",7440388,7441080,693,"*","shr_peaks_in_btx623_peak_67059a",20,1.70976,3.75169,2.058,98,"Distal Intergenic",6,7483839,7493581,9743,1,"SORBI_3006G032900","EES10526",-42759
"6",7440388,7441080,693,"*","shr_peaks_in_btx623_peak_67059b",15,1.6029,3.0011,1.59164,428,"Distal Intergenic",6,7483839,7493581,9743,1,"SORBI_3006G032900","EES10526",-42759
"6",7443336,7443687,352,"*","shr_peaks_in_btx623_peak_67060",40,2.04334,6.80585,4.07511,99,"Distal Intergenic",6,7483839,7493581,9743,1,"SORBI_3006G032900","EES10526",-40152
"6",7444476,7445210,735,"*","shr_peaks_in_btx623_peak_67061a",40,2.01365,6.77021,4.05294,311,"Distal Intergenic",6,7483839,7493581,9743,1,"SORBI_3006G032900","EES10526",-38629
"6",7444476,7445210,735,"*","shr_peaks_in_btx623_peak_67061b",30,1.83139,5.21927,3.00646,662,"Distal Intergenic",6,7483839,7493581,9743,1,"SORBI_3006G032900","EES10526",-38629
"6",7446259,7446538,280,"*","shr_peaks_in_btx623_peak_67062",22,1.70643,3.95486,2.22653,225,"Distal Intergenic",6,7483839,7493581,9743,1,"SORBI_3006G032900","EES10526",-37301
"6",7449513,7449888,376,"*","shr_peaks_in_btx623_peak_67063",25,1.81662,4.57779,2.58164,188,"Distal Intergenic",6,7483839,7493581,9743,1,"SORBI_3006G032900","EES10526",-33951
"6",7451279,7451543,265,"*","shr_peaks_in_btx623_peak_67064",22,1.74538,4.01885,2.22653,117,"Distal Intergenic",6,7483839,7493581,9743,1,"SORBI_3006G032900","EES10526",-32296
"6",7456752,7457090,339,"*","shr_peaks_in_btx623_peak_67065",35,1.99472,6.11279,3.59359,155,"Distal Intergenic",6,7483839,7493581,9743,1,"SORBI_3006G032900","EES10526",-26749
"6",7463154,7463406,253,"*","shr_peaks_in_btx623_peak_67066",27,1.85224,4.86931,2.7692,172,"Distal Intergenic",6,7483839,7493581,9743,1,"SORBI_3006G032900","EES10526",-20433
"6",7471592,7472026,435,"*","shr_peaks_in_btx623_peak_67067",31,1.92348,5.47581,3.16582,284,"Distal Intergenic",6,7483839,7493581,9743,1,"SORBI_3006G032900","EES10526",-11813
"6",7483072,7483331,260,"*","shr_peaks_in_btx623_peak_67068",18,1.67414,3.49292,1.89684,216,"Promoter (<=1kb)",6,7483839,7493581,9743,1,"SORBI_3006G032900","EES10526",-508
"6",7492274,7492596,323,"*","shr_peaks_in_btx623_peak_67069",17,1.62808,3.28003,1.77226,111,"Exon (EES10526/SORBI_3006G032900, exon 6 of 7)",6,7483839,7493581,9743,1,"SORBI_3006G032900","EES10526",8435
"6",7502220,7502591,372,"*","shr_peaks_in_btx623_peak_67070",14,1.56234,2.82427,1.49574,340,"Distal Intergenic",6,7505109,7508651,3543,1,"SORBI_3006G033001","OQU81251",-2518
"6",7505919,7506249,331,"*","shr_peaks_in_btx623_peak_67071a",13,1.50475,2.58378,1.34363,163,"Promoter (<=1kb)",6,7505109,7508651,3543,1,"SORBI_3006G033001","OQU81251",810
"6",7505919,7506249,331,"*","shr_peaks_in_btx623_peak_67071b",21,1.71202,3.87734,2.16498,274,"Promoter (<=1kb)",6,7505109,7508651,3543,1,"SORBI_3006G033001","OQU81251",810
"6",7507957,7508268,312,"*","shr_peaks_in_btx623_peak_67072",14,1.52868,2.7169,1.44902,149,"Exon (OQU81251/SORBI_3006G033001, exon 3 of 3)",6,7505109,7508651,3543,1,"SORBI_3006G033001","OQU81251",2848
"6",7509611,7510148,538,"*","shr_peaks_in_btx623_peak_67073",13,1.53166,2.54449,1.3109,72,"Distal Intergenic",6,7505109,7508651,3543,1,"SORBI_3006G033001","OQU81251",4502
"6",7525785,7526075,291,"*","shr_peaks_in_btx623_peak_67074",13,1.53166,2.54449,1.3109,73,"Distal Intergenic",6,7505109,7508651,3543,1,"SORBI_3006G033001","OQU81251",20676
"6",7528428,7529293,866,"*","shr_peaks_in_btx623_peak_67075a",15,1.6029,3.0011,1.59164,265,"Distal Intergenic",6,7505109,7508651,3543,1,"SORBI_3006G033001","OQU81251",23319
"6",7528428,7529293,866,"*","shr_peaks_in_btx623_peak_67075b",13,1.53166,2.54449,1.3109,854,"Distal Intergenic",6,7505109,7508651,3543,1,"SORBI_3006G033001","OQU81251",23319
"6",7542028,7542288,261,"*","shr_peaks_in_btx623_peak_67076",20,1.65607,3.64226,2.02212,195,"Distal Intergenic",6,7505109,7508651,3543,1,"SORBI_3006G033001","OQU81251",36919
"6",7546059,7546335,277,"*","shr_peaks_in_btx623_peak_67077",20,1.70976,3.75169,2.058,180,"Distal Intergenic",6,7505109,7508651,3543,1,"SORBI_3006G033001","OQU81251",40950
"6",7555002,7555655,654,"*","shr_peaks_in_btx623_peak_67078a",15,1.58711,2.9595,1.59164,82,"Distal Intergenic",6,7505109,7508651,3543,1,"SORBI_3006G033001","OQU81251",49893
"6",7555002,7555655,654,"*","shr_peaks_in_btx623_peak_67078b",20,1.68189,3.64316,2.02298,361,"Distal Intergenic",6,7505109,7508651,3543,1,"SORBI_3006G033001","OQU81251",49893
"6",7557898,7558407,510,"*","shr_peaks_in_btx623_peak_67079a",22,1.72437,4.06671,2.26578,130,"Distal Intergenic",6,7505109,7508651,3543,1,"SORBI_3006G033001","OQU81251",52789
"6",7557898,7558407,510,"*","shr_peaks_in_btx623_peak_67079b",13,1.51183,2.51568,1.3109,262,"Distal Intergenic",6,7505109,7508651,3543,1,"SORBI_3006G033001","OQU81251",52789
"6",7557898,7558407,510,"*","shr_peaks_in_btx623_peak_67079c",23,1.70473,4.16529,2.34996,377,"Distal Intergenic",6,7505109,7508651,3543,1,"SORBI_3006G033001","OQU81251",52789
"6",7561649,7561982,334,"*","shr_peaks_in_btx623_peak_67080",22,1.74516,4.07729,2.27478,252,"Distal Intergenic",6,7505109,7508651,3543,1,"SORBI_3006G033001","OQU81251",56540
"6",7564500,7565121,622,"*","shr_peaks_in_btx623_peak_67081a",13,1.53166,2.54449,1.3109,245,"Distal Intergenic",6,7505109,7508651,3543,1,"SORBI_3006G033001","OQU81251",59391
"6",7564500,7565121,622,"*","shr_peaks_in_btx623_peak_67081b",13,1.53166,2.54449,1.3109,370,"Distal Intergenic",6,7505109,7508651,3543,1,"SORBI_3006G033001","OQU81251",59391
"6",7564500,7565121,622,"*","shr_peaks_in_btx623_peak_67081c",22,1.74538,4.01885,2.22653,505,"Distal Intergenic",6,7505109,7508651,3543,1,"SORBI_3006G033001","OQU81251",59391
"6",7572258,7572645,388,"*","shr_peaks_in_btx623_peak_67082",26,1.80037,4.60851,2.60602,150,"Distal Intergenic",6,7505109,7508651,3543,1,"SORBI_3006G033001","OQU81251",67149
"6",7576725,7577304,580,"*","shr_peaks_in_btx623_peak_67083",24,1.7746,4.25547,2.40109,82,"Distal Intergenic",6,7505109,7508651,3543,1,"SORBI_3006G033001","OQU81251",71616
"6",7581216,7581642,427,"*","shr_peaks_in_btx623_peak_67084",21,1.64415,3.81302,2.10971,87,"Distal Intergenic",6,7505109,7508651,3543,1,"SORBI_3006G033001","OQU81251",76107
"6",7593810,7594541,732,"*","shr_peaks_in_btx623_peak_67085a",18,1.67414,3.49292,1.89684,100,"Distal Intergenic",6,7505109,7508651,3543,1,"SORBI_3006G033001","OQU81251",88701
"6",7593810,7594541,732,"*","shr_peaks_in_btx623_peak_67085b",13,1.53166,2.54449,1.3109,255,"Distal Intergenic",6,7505109,7508651,3543,1,"SORBI_3006G033001","OQU81251",88701
"6",7593810,7594541,732,"*","shr_peaks_in_btx623_peak_67085c",24,1.781,4.29426,2.40109,448,"Distal Intergenic",6,7505109,7508651,3543,1,"SORBI_3006G033001","OQU81251",88701
"6",7593810,7594541,732,"*","shr_peaks_in_btx623_peak_67085d",13,1.53166,2.54449,1.3109,525,"Distal Intergenic",6,7505109,7508651,3543,1,"SORBI_3006G033001","OQU81251",88701
"6",7597897,7598337,441,"*","shr_peaks_in_btx623_peak_67086a",17,1.59554,3.13823,1.70672,143,"Distal Intergenic",6,7505109,7508651,3543,1,"SORBI_3006G033001","OQU81251",92788
"6",7597897,7598337,441,"*","shr_peaks_in_btx623_peak_67086b",16,1.60013,3.12025,1.69171,265,"Distal Intergenic",6,7505109,7508651,3543,1,"SORBI_3006G033001","OQU81251",92788
"6",7612702,7613017,316,"*","shr_peaks_in_btx623_peak_67087",17,1.63852,3.24268,1.7409,124,"Distal Intergenic",6,7505109,7508651,3543,1,"SORBI_3006G033001","OQU81251",107593
"6",7615814,7616657,844,"*","shr_peaks_in_btx623_peak_67088a",20,1.67166,3.73877,2.058,74,"Distal Intergenic",6,7505109,7508651,3543,1,"SORBI_3006G033001","OQU81251",110705
"6",7615814,7616657,844,"*","shr_peaks_in_btx623_peak_67088b",18,1.67414,3.49292,1.89684,385,"Distal Intergenic",6,7505109,7508651,3543,1,"SORBI_3006G033001","OQU81251",110705
"6",7615814,7616657,844,"*","shr_peaks_in_btx623_peak_67088c",13,1.4975,2.54372,1.3109,735,"Distal Intergenic",6,7505109,7508651,3543,1,"SORBI_3006G033001","OQU81251",110705
"6",7620066,7620436,371,"*","shr_peaks_in_btx623_peak_67089",23,1.74701,4.20824,2.38546,335,"Distal Intergenic",6,7505109,7508651,3543,1,"SORBI_3006G033001","OQU81251",114957
"6",7622746,7622999,254,"*","shr_peaks_in_btx623_peak_67090",13,1.53166,2.54449,1.3109,94,"Distal Intergenic",6,7505109,7508651,3543,1,"SORBI_3006G033001","OQU81251",117637
"6",7624451,7624768,318,"*","shr_peaks_in_btx623_peak_67091",35,1.99472,6.11279,3.59359,178,"Distal Intergenic",6,7505109,7508651,3543,1,"SORBI_3006G033001","OQU81251",119342
"6",7636446,7636907,462,"*","shr_peaks_in_btx623_peak_67092",13,1.51221,2.55357,1.31862,94,"Distal Intergenic",6,7505109,7508651,3543,1,"SORBI_3006G033001","OQU81251",131337
"6",7639359,7639946,588,"*","shr_peaks_in_btx623_peak_67093",33,1.94549,5.78146,3.3753,177,"Distal Intergenic",6,7505109,7508651,3543,1,"SORBI_3006G033001","OQU81251",134250
"6",7647757,7648372,616,"*","shr_peaks_in_btx623_peak_67094",20,1.70458,3.72158,2.058,432,"Distal Intergenic",6,7734133,7780414,46282,2,"SORBI_3006G033101","KXG25932",132042
"6",7651550,7651814,265,"*","shr_peaks_in_btx623_peak_67095",28,1.78106,4.92819,2.81833,96,"Distal Intergenic",6,7734133,7780414,46282,2,"SORBI_3006G033101","KXG25932",128600
"6",7657703,7658113,411,"*","shr_peaks_in_btx623_peak_67096",60,2.3153,9.33214,6.0071,159,"Distal Intergenic",6,7734133,7780414,46282,2,"SORBI_3006G033101","KXG25932",122301
"6",7659638,7660066,429,"*","shr_peaks_in_btx623_peak_67097",24,1.76681,4.39423,2.48487,96,"Distal Intergenic",6,7734133,7780414,46282,2,"SORBI_3006G033101","KXG25932",120348
"6",7679300,7679556,257,"*","shr_peaks_in_btx623_peak_67098",13,1.53166,2.54449,1.3109,81,"Distal Intergenic",6,7734133,7780414,46282,2,"SORBI_3006G033101","KXG25932",100858
"6",7680161,7681135,975,"*","shr_peaks_in_btx623_peak_67099a",22,1.72136,3.93361,2.21126,125,"Distal Intergenic",6,7734133,7780414,46282,2,"SORBI_3006G033101","KXG25932",99279
"6",7680161,7681135,975,"*","shr_peaks_in_btx623_peak_67099b",33,1.95206,5.74392,3.3753,591,"Distal Intergenic",6,7734133,7780414,46282,2,"SORBI_3006G033101","KXG25932",99279
"6",7685509,7686038,530,"*","shr_peaks_in_btx623_peak_67100",17,1.6156,3.30089,1.78944,388,"Distal Intergenic",6,7734133,7780414,46282,2,"SORBI_3006G033101","KXG25932",94376
"6",7692302,7693019,718,"*","shr_peaks_in_btx623_peak_67101a",18,1.67414,3.49292,1.89684,207,"Distal Intergenic",6,7734133,7780414,46282,2,"SORBI_3006G033101","KXG25932",87395
"6",7692302,7693019,718,"*","shr_peaks_in_btx623_peak_67101b",18,1.67414,3.49292,1.89684,516,"Distal Intergenic",6,7734133,7780414,46282,2,"SORBI_3006G033101","KXG25932",87395
"6",7696597,7697221,625,"*","shr_peaks_in_btx623_peak_67102a",22,1.74538,4.01885,2.22653,111,"Distal Intergenic",6,7734133,7780414,46282,2,"SORBI_3006G033101","KXG25932",83193
"6",7696597,7697221,625,"*","shr_peaks_in_btx623_peak_67102b",22,1.74538,4.01885,2.22653,494,"Distal Intergenic",6,7734133,7780414,46282,2,"SORBI_3006G033101","KXG25932",83193
"6",7696597,7697221,625,"*","shr_peaks_in_btx623_peak_67102c",24,1.781,4.29426,2.40109,607,"Distal Intergenic",6,7734133,7780414,46282,2,"SORBI_3006G033101","KXG25932",83193
"6",7699464,7699909,446,"*","shr_peaks_in_btx623_peak_67103",14,1.52208,2.75344,1.44902,73,"Distal Intergenic",6,7734133,7780414,46282,2,"SORBI_3006G033101","KXG25932",80505
"6",7700669,7700969,301,"*","shr_peaks_in_btx623_peak_67104",13,1.53166,2.54449,1.3109,65,"Distal Intergenic",6,7734133,7780414,46282,2,"SORBI_3006G033101","KXG25932",79445
"6",7709222,7709473,252,"*","shr_peaks_in_btx623_peak_67105",14,1.56728,2.76832,1.44902,87,"Distal Intergenic",6,7734133,7780414,46282,2,"SORBI_3006G033101","KXG25932",70941
"6",7710479,7710938,460,"*","shr_peaks_in_btx623_peak_67106a",13,1.53166,2.54449,1.3109,71,"Distal Intergenic",6,7734133,7780414,46282,2,"SORBI_3006G033101","KXG25932",69476
"6",7710479,7710938,460,"*","shr_peaks_in_btx623_peak_67106b",14,1.56728,2.76832,1.44902,338,"Distal Intergenic",6,7734133,7780414,46282,2,"SORBI_3006G033101","KXG25932",69476
"6",7712456,7712836,381,"*","shr_peaks_in_btx623_peak_67107",22,1.71341,3.94205,2.21799,256,"Distal Intergenic",6,7734133,7780414,46282,2,"SORBI_3006G033101","KXG25932",67578
"6",7713502,7713765,264,"*","shr_peaks_in_btx623_peak_67108",22,1.68844,4.05707,2.25844,252,"Distal Intergenic",6,7734133,7780414,46282,2,"SORBI_3006G033101","KXG25932",66649
"6",7716079,7716545,467,"*","shr_peaks_in_btx623_peak_67109",18,1.62624,3.364,1.84334,251,"Distal Intergenic",6,7734133,7780414,46282,2,"SORBI_3006G033101","KXG25932",63869
"6",7718728,7718998,271,"*","shr_peaks_in_btx623_peak_67110",17,1.63852,3.24268,1.7409,119,"Distal Intergenic",6,7734133,7780414,46282,2,"SORBI_3006G033101","KXG25932",61416
"6",7737255,7737511,257,"*","shr_peaks_in_btx623_peak_67111",24,1.73786,4.26866,2.40109,160,"Intron (KXG25932/SORBI_3006G033101, intron 23 of 25)",6,7734133,7780414,46282,2,"SORBI_3006G033101","KXG25932",42903
"6",7744501,7744979,479,"*","shr_peaks_in_btx623_peak_67112a",29,1.84096,5.07763,2.94593,93,"Intron (KXG25932/SORBI_3006G033101, intron 16 of 25)",6,7734133,7780414,46282,2,"SORBI_3006G033101","KXG25932",35435
"6",7744501,7744979,479,"*","shr_peaks_in_btx623_peak_67112b",15,1.6029,3.0011,1.59164,314,"Intron (KXG25932/SORBI_3006G033101, intron 16 of 25)",6,7734133,7780414,46282,2,"SORBI_3006G033101","KXG25932",35435
"6",7746846,7747316,471,"*","shr_peaks_in_btx623_peak_67113",26,1.80491,4.70351,2.68854,344,"Exon (KXG25932/SORBI_3006G033101, exon 16 of 26)",6,7734133,7780414,46282,2,"SORBI_3006G033101","KXG25932",33098
"6",7757730,7758000,271,"*","shr_peaks_in_btx623_peak_67114",15,1.6029,3.0011,1.59164,230,"Intron (KXG25932/SORBI_3006G033101, intron 15 of 25)",6,7734133,7780414,46282,2,"SORBI_3006G033101","KXG25932",22414
"6",7758259,7758767,509,"*","shr_peaks_in_btx623_peak_67115a",14,1.56728,2.76832,1.44902,119,"Exon (KXG25932/SORBI_3006G033101, exon 15 of 26)",6,7734133,7780414,46282,2,"SORBI_3006G033101","KXG25932",21647
"6",7758259,7758767,509,"*","shr_peaks_in_btx623_peak_67115b",18,1.67414,3.49292,1.89684,393,"Exon (KXG25932/SORBI_3006G033101, exon 15 of 26)",6,7734133,7780414,46282,2,"SORBI_3006G033101","KXG25932",21647
"6",7761071,7761894,824,"*","shr_peaks_in_btx623_peak_67116a",14,1.56728,2.76832,1.44902,75,"Intron (KXG25932/SORBI_3006G033101, intron 12 of 25)",6,7734133,7780414,46282,2,"SORBI_3006G033101","KXG25932",18520
"6",7761071,7761894,824,"*","shr_peaks_in_btx623_peak_67116b",20,1.7023,3.76363,2.0673,306,"Intron (KXG25932/SORBI_3006G033101, intron 12 of 25)",6,7734133,7780414,46282,2,"SORBI_3006G033101","KXG25932",18520
"6",7761071,7761894,824,"*","shr_peaks_in_btx623_peak_67116c",20,1.65607,3.64226,2.02212,386,"Intron (KXG25932/SORBI_3006G033101, intron 12 of 25)",6,7734133,7780414,46282,2,"SORBI_3006G033101","KXG25932",18520
"6",7761071,7761894,824,"*","shr_peaks_in_btx623_peak_67116d",30,1.88929,5.32799,3.09881,524,"Intron (KXG25932/SORBI_3006G033101, intron 12 of 25)",6,7734133,7780414,46282,2,"SORBI_3006G033101","KXG25932",18520
"6",7770999,7771302,304,"*","shr_peaks_in_btx623_peak_67117",13,1.53166,2.54449,1.3109,65,"Intron (KXG25932/SORBI_3006G033101, intron 10 of 25)",6,7734133,7780414,46282,2,"SORBI_3006G033101","KXG25932",9112
"6",7775200,7775745,546,"*","shr_peaks_in_btx623_peak_67118a",20,1.70976,3.75169,2.058,92,"Intron (KXG25932/SORBI_3006G033101, intron 7 of 25)",6,7734133,7780414,46282,2,"SORBI_3006G033101","KXG25932",4669
"6",7775200,7775745,546,"*","shr_peaks_in_btx623_peak_67118b",20,1.70976,3.75169,2.058,354,"Intron (KXG25932/SORBI_3006G033101, intron 7 of 25)",6,7734133,7780414,46282,2,"SORBI_3006G033101","KXG25932",4669
"6",7789648,7790433,786,"*","shr_peaks_in_btx623_peak_67119",13,1.53166,2.54449,1.3109,489,"Distal Intergenic",6,7734133,7780414,46282,2,"SORBI_3006G033101","KXG25932",-9234
"6",7796506,7797061,556,"*","shr_peaks_in_btx623_peak_67120a",26,1.8205,4.66953,2.65869,77,"Distal Intergenic",6,7734133,7780414,46282,2,"SORBI_3006G033101","KXG25932",-16092
"6",7796506,7797061,556,"*","shr_peaks_in_btx623_peak_67120b",14,1.55379,2.69765,1.43867,399,"Distal Intergenic",6,7734133,7780414,46282,2,"SORBI_3006G033101","KXG25932",-16092
"6",7797469,7797737,269,"*","shr_peaks_in_btx623_peak_67121",22,1.63428,3.98531,2.22653,139,"Distal Intergenic",6,7734133,7780414,46282,2,"SORBI_3006G033101","KXG25932",-17055
"6",7798583,7798969,387,"*","shr_peaks_in_btx623_peak_67122",14,1.50532,2.692,1.43485,108,"Distal Intergenic",6,7734133,7780414,46282,2,"SORBI_3006G033101","KXG25932",-18169
"6",7801596,7802004,409,"*","shr_peaks_in_btx623_peak_67123",13,1.52862,2.60418,1.36047,263,"Distal Intergenic",6,7734133,7780414,46282,2,"SORBI_3006G033101","KXG25932",-21182
"6",7807951,7808268,318,"*","shr_peaks_in_btx623_peak_67124",13,1.53166,2.54449,1.3109,70,"Distal Intergenic",6,7734133,7780414,46282,2,"SORBI_3006G033101","KXG25932",-27537
"6",7842754,7843629,876,"*","shr_peaks_in_btx623_peak_67125a",38,2.03034,6.44241,3.81846,105,"Distal Intergenic",6,7734133,7780414,46282,2,"SORBI_3006G033101","KXG25932",-62340
"6",7842754,7843629,876,"*","shr_peaks_in_btx623_peak_67125b",15,1.58129,2.88483,1.54555,423,"Distal Intergenic",6,7734133,7780414,46282,2,"SORBI_3006G033101","KXG25932",-62340
"6",7849663,7850164,502,"*","shr_peaks_in_btx623_peak_67126",18,1.67414,3.49292,1.89684,326,"Distal Intergenic",6,7734133,7780414,46282,2,"SORBI_3006G033101","KXG25932",-69249
"6",7851219,7851706,488,"*","shr_peaks_in_btx623_peak_67127a",24,1.781,4.29426,2.40109,236,"Distal Intergenic",6,7734133,7780414,46282,2,"SORBI_3006G033101","KXG25932",-70805
"6",7851219,7851706,488,"*","shr_peaks_in_btx623_peak_67127b",14,1.56728,2.76832,1.44902,354,"Distal Intergenic",6,7734133,7780414,46282,2,"SORBI_3006G033101","KXG25932",-70805
"6",7852429,7852730,302,"*","shr_peaks_in_btx623_peak_67128",15,1.60165,2.99432,1.59164,112,"Distal Intergenic",6,7734133,7780414,46282,2,"SORBI_3006G033101","KXG25932",-72015
"6",7853343,7853623,281,"*","shr_peaks_in_btx623_peak_67129",17,1.63852,3.24268,1.7409,106,"Distal Intergenic",6,7734133,7780414,46282,2,"SORBI_3006G033101","KXG25932",-72929
"6",7869680,7869987,308,"*","shr_peaks_in_btx623_peak_67130",22,1.74538,4.01885,2.22653,59,"Distal Intergenic",6,7734133,7780414,46282,2,"SORBI_3006G033101","KXG25932",-89266
"6",7872945,7873362,418,"*","shr_peaks_in_btx623_peak_67131",13,1.51258,2.5914,1.35009,7,"Distal Intergenic",6,7734133,7780414,46282,2,"SORBI_3006G033101","KXG25932",-92531
"6",7875198,7875574,377,"*","shr_peaks_in_btx623_peak_67132",15,1.6029,3.0011,1.59164,129,"Distal Intergenic",6,7734133,7780414,46282,2,"SORBI_3006G033101","KXG25932",-94784
"6",7912693,7913697,1005,"*","shr_peaks_in_btx623_peak_67133a",18,1.60022,3.47629,1.89684,430,"Distal Intergenic",6,8035812,8049585,13774,1,"SORBI_3006G033200","KXG25933",-122115
"6",7912693,7913697,1005,"*","shr_peaks_in_btx623_peak_67133b",29,1.85701,5.18565,2.97877,717,"Distal Intergenic",6,8035812,8049585,13774,1,"SORBI_3006G033200","KXG25933",-122115
"6",7914375,7915006,632,"*","shr_peaks_in_btx623_peak_67134a",20,1.67565,3.65886,2.03577,76,"Distal Intergenic",6,8035812,8049585,13774,1,"SORBI_3006G033200","KXG25933",-120806
"6",7914375,7915006,632,"*","shr_peaks_in_btx623_peak_67134b",48,2.17282,7.8325,4.81826,473,"Distal Intergenic",6,8035812,8049585,13774,1,"SORBI_3006G033200","KXG25933",-120806
"6",7915628,7916077,450,"*","shr_peaks_in_btx623_peak_67135",18,1.62624,3.364,1.84334,126,"Distal Intergenic",6,8035812,8049585,13774,1,"SORBI_3006G033200","KXG25933",-119735
"6",7916426,7916707,282,"*","shr_peaks_in_btx623_peak_67136",13,1.53166,2.54449,1.3109,107,"Distal Intergenic",6,8035812,8049585,13774,1,"SORBI_3006G033200","KXG25933",-119105
"6",7941143,7941524,382,"*","shr_peaks_in_btx623_peak_67137",26,1.78346,4.69138,2.67799,194,"Distal Intergenic",6,8035812,8049585,13774,1,"SORBI_3006G033200","KXG25933",-94288
"6",7950803,7951049,247,"*","shr_peaks_in_btx623_peak_67138",18,1.58541,3.37992,1.85601,124,"Distal Intergenic",6,8035812,8049585,13774,1,"SORBI_3006G033200","KXG25933",-84763
"6",7957196,7957445,250,"*","shr_peaks_in_btx623_peak_67139",17,1.61262,3.19153,1.7409,93,"Distal Intergenic",6,8035812,8049585,13774,1,"SORBI_3006G033200","KXG25933",-78367
"6",7970021,7970290,270,"*","shr_peaks_in_btx623_peak_67140",27,1.85224,4.86931,2.7692,123,"Distal Intergenic",6,8035812,8049585,13774,1,"SORBI_3006G033200","KXG25933",-65522
"6",7974917,7975239,323,"*","shr_peaks_in_btx623_peak_67141",15,1.6029,3.0011,1.59164,180,"Distal Intergenic",6,8035812,8049585,13774,1,"SORBI_3006G033200","KXG25933",-60573
"6",7977389,7977667,279,"*","shr_peaks_in_btx623_peak_67142",13,1.53166,2.54449,1.3109,108,"Distal Intergenic",6,8035812,8049585,13774,1,"SORBI_3006G033200","KXG25933",-58145
"6",7985017,7985410,394,"*","shr_peaks_in_btx623_peak_67143",27,1.81968,4.73195,2.7122,215,"Distal Intergenic",6,8035812,8049585,13774,1,"SORBI_3006G033200","KXG25933",-50402
"6",7986843,7987297,455,"*","shr_peaks_in_btx623_peak_67144",15,1.59967,2.98366,1.59164,83,"Distal Intergenic",6,8035812,8049585,13774,1,"SORBI_3006G033200","KXG25933",-48515
"6",7989301,7989548,248,"*","shr_peaks_in_btx623_peak_67145",19,1.66423,3.53929,1.93562,117,"Distal Intergenic",6,8035812,8049585,13774,1,"SORBI_3006G033200","KXG25933",-46264
"6",7990493,7991139,647,"*","shr_peaks_in_btx623_peak_67146",14,1.54922,2.71344,1.44902,237,"Distal Intergenic",6,8035812,8049585,13774,1,"SORBI_3006G033200","KXG25933",-44673
"6",7994809,7995116,308,"*","shr_peaks_in_btx623_peak_67147",29,1.88786,5.16869,2.96335,70,"Distal Intergenic",6,8035812,8049585,13774,1,"SORBI_3006G033200","KXG25933",-40696
"6",7995576,7996423,848,"*","shr_peaks_in_btx623_peak_67148a",27,1.85224,4.86931,2.7692,100,"Distal Intergenic",6,8035812,8049585,13774,1,"SORBI_3006G033200","KXG25933",-39389
"6",7995576,7996423,848,"*","shr_peaks_in_btx623_peak_67148b",40,2.06596,6.7793,4.05294,702,"Distal Intergenic",6,8035812,8049585,13774,1,"SORBI_3006G033200","KXG25933",-39389
"6",7996699,7997151,453,"*","shr_peaks_in_btx623_peak_67149",27,1.85224,4.86931,2.7692,96,"Distal Intergenic",6,8035812,8049585,13774,1,"SORBI_3006G033200","KXG25933",-38661
"6",7998178,7998495,318,"*","shr_peaks_in_btx623_peak_67150",37,1.97245,6.29871,3.7519,208,"Distal Intergenic",6,8035812,8049585,13774,1,"SORBI_3006G033200","KXG25933",-37317
"6",8001896,8002464,569,"*","shr_peaks_in_btx623_peak_67151",17,1.63263,3.21009,1.7409,176,"Distal Intergenic",6,8035812,8049585,13774,1,"SORBI_3006G033200","KXG25933",-33348
"6",8013847,8014398,552,"*","shr_peaks_in_btx623_peak_67152",41,2.06104,6.93228,4.18614,118,"Distal Intergenic",6,8035812,8049585,13774,1,"SORBI_3006G033200","KXG25933",-21414
"6",8017201,8017546,346,"*","shr_peaks_in_btx623_peak_67153",45,2.1372,7.47445,4.55379,136,"Distal Intergenic",6,8035812,8049585,13774,1,"SORBI_3006G033200","KXG25933",-18266
"6",8021224,8021468,245,"*","shr_peaks_in_btx623_peak_67154",28,1.86241,5.00559,2.8848,117,"Distal Intergenic",6,8035812,8049585,13774,1,"SORBI_3006G033200","KXG25933",-14344
"6",8031141,8031408,268,"*","shr_peaks_in_btx623_peak_67155",15,1.6029,3.0011,1.59164,185,"Distal Intergenic",6,8035812,8049585,13774,1,"SORBI_3006G033200","KXG25933",-4404
"6",8033871,8034194,324,"*","shr_peaks_in_btx623_peak_67156",13,1.53166,2.54449,1.3109,64,"Promoter (1-2kb)",6,8035812,8049585,13774,1,"SORBI_3006G033200","KXG25933",-1618
"6",8044605,8044849,245,"*","shr_peaks_in_btx623_peak_67157",15,1.6029,3.0011,1.59164,193,"Exon (KXG25933/SORBI_3006G033200, exon 16 of 21)",6,8035812,8049683,13872,1,"SORBI_3006G033200","OQU81252",8793
"6",8046648,8047008,361,"*","shr_peaks_in_btx623_peak_67158",15,1.6029,3.0011,1.59164,73,"Intron (KXG25933/SORBI_3006G033200, intron 18 of 20)",6,8035812,8049683,13872,1,"SORBI_3006G033200","OQU81252",10836
"6",8048932,8049373,442,"*","shr_peaks_in_btx623_peak_67159",42,2.10158,7.12335,4.29705,307,"3' UTR",6,8035812,8049683,13872,1,"SORBI_3006G033200","OQU81252",13120
"6",8050423,8050679,257,"*","shr_peaks_in_btx623_peak_67160",33,1.86363,5.80663,3.38823,122,"Distal Intergenic",6,8035812,8049683,13872,1,"SORBI_3006G033200","OQU81252",14611
"6",8051450,8052074,625,"*","shr_peaks_in_btx623_peak_67161",70,2.41728,10.4873,7.01605,443,"Distal Intergenic",6,8035812,8049683,13872,1,"SORBI_3006G033200","OQU81252",15638
"6",8060097,8060453,357,"*","shr_peaks_in_btx623_peak_67162",13,1.46118,2.5286,1.3109,63,"Distal Intergenic",6,8035812,8049683,13872,1,"SORBI_3006G033200","OQU81252",24285
"6",8062809,8063081,273,"*","shr_peaks_in_btx623_peak_67163",16,1.59674,3.05661,1.63779,105,"Distal Intergenic",6,8035812,8049683,13872,1,"SORBI_3006G033200","OQU81252",26997
"6",8070825,8071091,267,"*","shr_peaks_in_btx623_peak_67164",13,1.53166,2.54449,1.3109,96,"Distal Intergenic",6,8035812,8049683,13872,1,"SORBI_3006G033200","OQU81252",35013
"6",8081845,8082109,265,"*","shr_peaks_in_btx623_peak_67165",32,1.93269,5.61559,3.2854,167,"Distal Intergenic",6,8035812,8049683,13872,1,"SORBI_3006G033200","OQU81252",46033
"6",8082741,8083102,362,"*","shr_peaks_in_btx623_peak_67166",20,1.67981,3.68379,2.05645,118,"Distal Intergenic",6,8035812,8049683,13872,1,"SORBI_3006G033200","OQU81252",46929
"6",8085444,8085809,366,"*","shr_peaks_in_btx623_peak_67167",19,1.61866,3.50442,1.90601,66,"Distal Intergenic",6,8035812,8049683,13872,1,"SORBI_3006G033200","OQU81252",49632
"6",8087623,8088126,504,"*","shr_peaks_in_btx623_peak_67168",19,1.68561,3.6116,1.99658,227,"Distal Intergenic",6,8035812,8049683,13872,1,"SORBI_3006G033200","OQU81252",51811
"6",8091285,8091728,444,"*","shr_peaks_in_btx623_peak_67169a",18,1.67414,3.49292,1.89684,69,"Distal Intergenic",6,8035812,8049683,13872,1,"SORBI_3006G033200","OQU81252",55473
"6",8091285,8091728,444,"*","shr_peaks_in_btx623_peak_67169b",14,1.56728,2.76832,1.44902,242,"Distal Intergenic",6,8035812,8049683,13872,1,"SORBI_3006G033200","OQU81252",55473
"6",8092020,8092454,435,"*","shr_peaks_in_btx623_peak_67170",13,1.44977,2.48965,1.3109,104,"Distal Intergenic",6,8035812,8049683,13872,1,"SORBI_3006G033200","OQU81252",56208
"6",8092870,8093143,274,"*","shr_peaks_in_btx623_peak_67171",23,1.75699,4.14885,2.33579,185,"Distal Intergenic",6,8035812,8049683,13872,1,"SORBI_3006G033200","OQU81252",57058
"6",8100464,8100769,306,"*","shr_peaks_in_btx623_peak_67172",25,1.8152,4.56898,2.58164,245,"Distal Intergenic",6,8035812,8049683,13872,1,"SORBI_3006G033200","OQU81252",64652
"6",8107518,8108541,1024,"*","shr_peaks_in_btx623_peak_67173a",17,1.63852,3.24268,1.7409,422,"Distal Intergenic",6,8035812,8049683,13872,1,"SORBI_3006G033200","OQU81252",71706
"6",8107518,8108541,1024,"*","shr_peaks_in_btx623_peak_67173b",20,1.70976,3.75169,2.058,715,"Distal Intergenic",6,8035812,8049683,13872,1,"SORBI_3006G033200","OQU81252",71706
"6",8111102,8111404,303,"*","shr_peaks_in_btx623_peak_67174",20,1.70976,3.75169,2.058,260,"Distal Intergenic",6,8035812,8049683,13872,1,"SORBI_3006G033200","OQU81252",75290
"6",8120656,8121105,450,"*","shr_peaks_in_btx623_peak_67175",13,1.53166,2.54449,1.3109,104,"Distal Intergenic",6,8035812,8049683,13872,1,"SORBI_3006G033200","OQU81252",84844
"6",8126443,8126977,535,"*","shr_peaks_in_btx623_peak_67176a",41,2.02407,6.84697,4.11168,151,"Distal Intergenic",6,8035812,8049683,13872,1,"SORBI_3006G033200","OQU81252",90631
"6",8126443,8126977,535,"*","shr_peaks_in_btx623_peak_67176b",16,1.5951,3.09162,1.66745,438,"Distal Intergenic",6,8035812,8049683,13872,1,"SORBI_3006G033200","OQU81252",90631
"6",8143459,8143917,459,"*","shr_peaks_in_btx623_peak_67177",32,1.9185,5.59974,3.27306,195,"Distal Intergenic",6,8035812,8049683,13872,1,"SORBI_3006G033200","OQU81252",107647
"6",8145299,8145553,255,"*","shr_peaks_in_btx623_peak_67178",18,1.61809,3.40829,1.87949,107,"Distal Intergenic",6,8035812,8049683,13872,1,"SORBI_3006G033200","OQU81252",109487
"6",8147412,8147977,566,"*","shr_peaks_in_btx623_peak_67179",70,2.42216,10.525,7.03351,280,"Distal Intergenic",6,8035812,8049683,13872,1,"SORBI_3006G033200","OQU81252",111600
"6",8148880,8149137,258,"*","shr_peaks_in_btx623_peak_67180",14,1.56728,2.76832,1.44902,68,"Distal Intergenic",6,8035812,8049683,13872,1,"SORBI_3006G033200","OQU81252",113068
"6",8152622,8152996,375,"*","shr_peaks_in_btx623_peak_67181",18,1.67414,3.49292,1.89684,323,"Distal Intergenic",6,8035812,8049683,13872,1,"SORBI_3006G033200","OQU81252",116810
"6",8157826,8158143,318,"*","shr_peaks_in_btx623_peak_67182",13,1.53166,2.54449,1.3109,74,"Distal Intergenic",6,8035812,8049683,13872,1,"SORBI_3006G033200","OQU81252",122014
"6",8159583,8159833,251,"*","shr_peaks_in_btx623_peak_67183",20,1.70976,3.75169,2.058,79,"Distal Intergenic",6,8035812,8049683,13872,1,"SORBI_3006G033200","OQU81252",123771
"6",8160388,8160629,242,"*","shr_peaks_in_btx623_peak_67184",27,1.85224,4.86931,2.7692,118,"Distal Intergenic",6,8035812,8049683,13872,1,"SORBI_3006G033200","OQU81252",124576
"6",8163289,8163556,268,"*","shr_peaks_in_btx623_peak_67185",13,1.53166,2.54449,1.3109,69,"Distal Intergenic",6,8035812,8049683,13872,1,"SORBI_3006G033200","OQU81252",127477
"6",8164131,8164616,486,"*","shr_peaks_in_btx623_peak_67186",34,1.96783,5.93189,3.4966,110,"Distal Intergenic",6,8035812,8049683,13872,1,"SORBI_3006G033200","OQU81252",128319
"6",8166890,8167304,415,"*","shr_peaks_in_btx623_peak_67187",15,1.6029,3.0011,1.59164,206,"Distal Intergenic",6,8035812,8049683,13872,1,"SORBI_3006G033200","OQU81252",131078
"6",8186160,8186550,391,"*","shr_peaks_in_btx623_peak_67188",18,1.67414,3.49292,1.89684,368,"Distal Intergenic",6,8035812,8049683,13872,1,"SORBI_3006G033200","OQU81252",150348
"6",8192012,8192860,849,"*","shr_peaks_in_btx623_peak_67189a",17,1.63852,3.24268,1.7409,127,"Distal Intergenic",6,8035812,8049683,13872,1,"SORBI_3006G033200","OQU81252",156200
"6",8192012,8192860,849,"*","shr_peaks_in_btx623_peak_67189b",14,1.56728,2.76832,1.44902,611,"Distal Intergenic",6,8035812,8049683,13872,1,"SORBI_3006G033200","OQU81252",156200
"6",8194402,8195143,742,"*","shr_peaks_in_btx623_peak_67190a",15,1.56187,2.86251,1.52746,105,"Distal Intergenic",6,8035812,8049683,13872,1,"SORBI_3006G033200","OQU81252",158590
"6",8194402,8195143,742,"*","shr_peaks_in_btx623_peak_67190b",29,1.88786,5.16869,2.96335,504,"Distal Intergenic",6,8035812,8049683,13872,1,"SORBI_3006G033200","OQU81252",158590
"6",8201656,8201921,266,"*","shr_peaks_in_btx623_peak_67191",15,1.56053,2.93624,1.58866,15,"Distal Intergenic",6,8035812,8049683,13872,1,"SORBI_3006G033200","OQU81252",165844
"6",8206019,8206507,489,"*","shr_peaks_in_btx623_peak_67192a",14,1.54859,2.74959,1.44902,151,"Distal Intergenic",6,8035812,8049683,13872,1,"SORBI_3006G033200","OQU81252",170207
"6",8206019,8206507,489,"*","shr_peaks_in_btx623_peak_67192b",31,1.87923,5.33523,3.10546,323,"Distal Intergenic",6,8035812,8049683,13872,1,"SORBI_3006G033200","OQU81252",170207
"6",8217291,8217707,417,"*","shr_peaks_in_btx623_peak_67193",20,1.70976,3.75169,2.058,87,"Distal Intergenic",6,8035812,8049683,13872,1,"SORBI_3006G033200","OQU81252",181479
"6",8222296,8223463,1168,"*","shr_peaks_in_btx623_peak_67194a",20,1.70976,3.75169,2.058,64,"Distal Intergenic",6,8035812,8049683,13872,1,"SORBI_3006G033200","OQU81252",186484
"6",8222296,8223463,1168,"*","shr_peaks_in_btx623_peak_67194b",22,1.74538,4.01885,2.22653,372,"Distal Intergenic",6,8035812,8049683,13872,1,"SORBI_3006G033200","OQU81252",186484
"6",8222296,8223463,1168,"*","shr_peaks_in_btx623_peak_67194c",38,2.03034,6.44241,3.81846,667,"Distal Intergenic",6,8035812,8049683,13872,1,"SORBI_3006G033200","OQU81252",186484
"6",8228724,8228967,244,"*","shr_peaks_in_btx623_peak_67195",15,1.6029,3.0011,1.59164,116,"Distal Intergenic",6,8035812,8049683,13872,1,"SORBI_3006G033200","OQU81252",192912
"6",8229495,8229831,337,"*","shr_peaks_in_btx623_peak_67196",33,1.9591,5.79055,3.3753,185,"Distal Intergenic",6,8035812,8049683,13872,1,"SORBI_3006G033200","OQU81252",193683
"6",8234101,8234473,373,"*","shr_peaks_in_btx623_peak_67197",15,1.6029,3.0011,1.59164,75,"Distal Intergenic",6,8035812,8049683,13872,1,"SORBI_3006G033200","OQU81252",198289
"6",8254703,8254953,251,"*","shr_peaks_in_btx623_peak_67198",15,1.6029,3.0011,1.59164,204,"Distal Intergenic",6,8035812,8049683,13872,1,"SORBI_3006G033200","OQU81252",218891
"6",8263343,8263612,270,"*","shr_peaks_in_btx623_peak_67199",27,1.85224,4.86931,2.7692,81,"Distal Intergenic",6,8035812,8049683,13872,1,"SORBI_3006G033200","OQU81252",227531
"6",8299455,8299881,427,"*","shr_peaks_in_btx623_peak_67200",14,1.56728,2.76832,1.44902,93,"Distal Intergenic",6,8035812,8049683,13872,1,"SORBI_3006G033200","OQU81252",263643
"6",8302017,8302621,605,"*","shr_peaks_in_btx623_peak_67201",45,2.1372,7.47445,4.55379,251,"Distal Intergenic",6,8035812,8049683,13872,1,"SORBI_3006G033200","OQU81252",266205
"6",8306729,8307301,573,"*","shr_peaks_in_btx623_peak_67202",15,1.6029,3.0011,1.59164,68,"Distal Intergenic",6,8035812,8049683,13872,1,"SORBI_3006G033200","OQU81252",270917
"6",8307563,8307866,304,"*","shr_peaks_in_btx623_peak_67203",29,1.88786,5.16869,2.96335,119,"Distal Intergenic",6,8035812,8049683,13872,1,"SORBI_3006G033200","OQU81252",271751
"6",8338671,8338959,289,"*","shr_peaks_in_btx623_peak_67204",14,1.56728,2.76832,1.44902,67,"Distal Intergenic",6,8633101,8635650,2550,2,"SORBI_3006G033260","OQU81253",296691
"6",8342176,8342432,257,"*","shr_peaks_in_btx623_peak_67205",20,1.70976,3.75169,2.058,212,"Distal Intergenic",6,8633101,8635650,2550,2,"SORBI_3006G033260","OQU81253",293218
"6",8345424,8345996,573,"*","shr_peaks_in_btx623_peak_67206",15,1.6029,3.0011,1.59164,85,"Distal Intergenic",6,8633101,8635650,2550,2,"SORBI_3006G033260","OQU81253",289654
"6",8357723,8358658,936,"*","shr_peaks_in_btx623_peak_67207",25,1.73856,4.50828,2.58164,631,"Distal Intergenic",6,8633101,8635650,2550,2,"SORBI_3006G033260","OQU81253",276992
"6",8364797,8365437,641,"*","shr_peaks_in_btx623_peak_67208",42,2.10158,7.12335,4.29705,136,"Distal Intergenic",6,8633101,8635650,2550,2,"SORBI_3006G033260","OQU81253",270213
"6",8368704,8369382,679,"*","shr_peaks_in_btx623_peak_67209",25,1.81662,4.57779,2.58164,430,"Distal Intergenic",6,8633101,8635650,2550,2,"SORBI_3006G033260","OQU81253",266268
"6",8391472,8391719,248,"*","shr_peaks_in_btx623_peak_67210",31,1.92348,5.47581,3.16582,122,"Distal Intergenic",6,8633101,8635650,2550,2,"SORBI_3006G033260","OQU81253",243931
"6",8400300,8400645,346,"*","shr_peaks_in_btx623_peak_67211",15,1.56053,2.93624,1.58866,70,"Distal Intergenic",6,8633101,8635650,2550,2,"SORBI_3006G033260","OQU81253",235005
"6",8407232,8407791,560,"*","shr_peaks_in_btx623_peak_67212",60,2.3153,9.33214,6.0071,297,"Distal Intergenic",6,8633101,8635650,2550,2,"SORBI_3006G033260","OQU81253",227859
"6",8431705,8432181,477,"*","shr_peaks_in_btx623_peak_67213a",39,2.03564,6.56937,3.92992,176,"Distal Intergenic",6,8633101,8635650,2550,2,"SORBI_3006G033260","OQU81253",203469
"6",8431705,8432181,477,"*","shr_peaks_in_btx623_peak_67213b",24,1.70515,4.27843,2.40109,313,"Distal Intergenic",6,8633101,8635650,2550,2,"SORBI_3006G033260","OQU81253",203469
"6",8434087,8434425,339,"*","shr_peaks_in_btx623_peak_67214",30,1.86095,5.2122,3.00027,182,"Distal Intergenic",6,8633101,8635650,2550,2,"SORBI_3006G033260","OQU81253",201225
"6",8451565,8451843,279,"*","shr_peaks_in_btx623_peak_67215",75,2.33807,11.1002,7.55281,120,"Distal Intergenic",6,8633101,8635650,2550,2,"SORBI_3006G033260","OQU81253",183807
"6",8459034,8459433,400,"*","shr_peaks_in_btx623_peak_67216",17,1.63852,3.24268,1.7409,386,"Distal Intergenic",6,8633101,8635650,2550,2,"SORBI_3006G033260","OQU81253",176217
"6",8462391,8462807,417,"*","shr_peaks_in_btx623_peak_67217",14,1.55398,2.77882,1.45731,106,"Distal Intergenic",6,8633101,8635650,2550,2,"SORBI_3006G033260","OQU81253",172843
"6",8468057,8468312,256,"*","shr_peaks_in_btx623_peak_67218",22,1.68469,3.92599,2.20443,103,"Distal Intergenic",6,8633101,8635650,2550,2,"SORBI_3006G033260","OQU81253",167338
"6",8475980,8476929,950,"*","shr_peaks_in_btx623_peak_67219a",19,1.66756,3.50723,1.90735,84,"Distal Intergenic",6,8633101,8635650,2550,2,"SORBI_3006G033260","OQU81253",158721
"6",8475980,8476929,950,"*","shr_peaks_in_btx623_peak_67219b",22,1.74516,4.07729,2.27478,367,"Distal Intergenic",6,8633101,8635650,2550,2,"SORBI_3006G033260","OQU81253",158721
"6",8477715,8478079,365,"*","shr_peaks_in_btx623_peak_67220",17,1.63852,3.24268,1.7409,76,"Distal Intergenic",6,8633101,8635650,2550,2,"SORBI_3006G033260","OQU81253",157571
"6",8483556,8483898,343,"*","shr_peaks_in_btx623_peak_67221",38,2.03034,6.44241,3.81846,145,"Distal Intergenic",6,8633101,8635650,2550,2,"SORBI_3006G033260","OQU81253",151752
"6",8489471,8489751,281,"*","shr_peaks_in_btx623_peak_67222",13,1.53166,2.54449,1.3109,79,"Distal Intergenic",6,8633101,8635650,2550,2,"SORBI_3006G033260","OQU81253",145899
"6",8490926,8491244,319,"*","shr_peaks_in_btx623_peak_67223",33,1.9591,5.79055,3.3753,132,"Distal Intergenic",6,8633101,8635650,2550,2,"SORBI_3006G033260","OQU81253",144406
"6",8494929,8495321,393,"*","shr_peaks_in_btx623_peak_67224",66,2.38654,10.1211,6.68059,164,"Distal Intergenic",6,8633101,8635650,2550,2,"SORBI_3006G033260","OQU81253",140329
"6",8507306,8507605,300,"*","shr_peaks_in_btx623_peak_67225",20,1.69847,3.79578,2.09409,82,"Distal Intergenic",6,8633101,8635650,2550,2,"SORBI_3006G033260","OQU81253",128045
"6",8516145,8516416,272,"*","shr_peaks_in_btx623_peak_67226",27,1.85224,4.86931,2.7692,108,"Distal Intergenic",6,8633101,8635650,2550,2,"SORBI_3006G033260","OQU81253",119234
"6",8524513,8524816,304,"*","shr_peaks_in_btx623_peak_67227",13,1.48508,2.5744,1.33598,65,"Distal Intergenic",6,8633101,8635650,2550,2,"SORBI_3006G033260","OQU81253",110834
"6",8531470,8532238,769,"*","shr_peaks_in_btx623_peak_67228a",18,1.67414,3.49292,1.89684,66,"Distal Intergenic",6,8633101,8635650,2550,2,"SORBI_3006G033260","OQU81253",103412
"6",8531470,8532238,769,"*","shr_peaks_in_btx623_peak_67228b",14,1.56728,2.76832,1.44902,332,"Distal Intergenic",6,8633101,8635650,2550,2,"SORBI_3006G033260","OQU81253",103412
"6",8545742,8546124,383,"*","shr_peaks_in_btx623_peak_67229",20,1.70976,3.75169,2.058,218,"Distal Intergenic",6,8633101,8635650,2550,2,"SORBI_3006G033260","OQU81253",89526
"6",8553224,8553493,270,"*","shr_peaks_in_btx623_peak_67230",22,1.74538,4.01885,2.22653,116,"Distal Intergenic",6,8633101,8635650,2550,2,"SORBI_3006G033260","OQU81253",82157
"6",8558887,8559258,372,"*","shr_peaks_in_btx623_peak_67231",27,1.85224,4.86931,2.7692,303,"Distal Intergenic",6,8633101,8635650,2550,2,"SORBI_3006G033260","OQU81253",76392
"6",8565091,8565591,501,"*","shr_peaks_in_btx623_peak_67232a",15,1.51504,2.89201,1.55202,70,"Distal Intergenic",6,8633101,8635650,2550,2,"SORBI_3006G033260","OQU81253",70059
"6",8565091,8565591,501,"*","shr_peaks_in_btx623_peak_67232b",15,1.56656,2.84722,1.51438,397,"Distal Intergenic",6,8633101,8635650,2550,2,"SORBI_3006G033260","OQU81253",70059
"6",8571045,8571341,297,"*","shr_peaks_in_btx623_peak_67233",18,1.67414,3.49292,1.89684,237,"Distal Intergenic",6,8633101,8635650,2550,2,"SORBI_3006G033260","OQU81253",64309
"6",8576641,8577178,538,"*","shr_peaks_in_btx623_peak_67234",18,1.67414,3.49292,1.89684,94,"Distal Intergenic",6,8633101,8635650,2550,2,"SORBI_3006G033260","OQU81253",58472
"6",8579085,8579678,594,"*","shr_peaks_in_btx623_peak_67235",20,1.70976,3.75169,2.058,373,"Distal Intergenic",6,8633101,8635650,2550,2,"SORBI_3006G033260","OQU81253",55972
"6",8580565,8581282,718,"*","shr_peaks_in_btx623_peak_67236a",89,2.60027,12.6361,8.96145,120,"Distal Intergenic",6,8633101,8635650,2550,2,"SORBI_3006G033260","OQU81253",54368
"6",8580565,8581282,718,"*","shr_peaks_in_btx623_peak_67236b",20,1.70976,3.75169,2.058,540,"Distal Intergenic",6,8633101,8635650,2550,2,"SORBI_3006G033260","OQU81253",54368
"6",8583431,8583964,534,"*","shr_peaks_in_btx623_peak_67237",50,2.20844,8.19739,5.09554,207,"Distal Intergenic",6,8633101,8635650,2550,2,"SORBI_3006G033260","OQU81253",51686
"6",8597541,8597864,324,"*","shr_peaks_in_btx623_peak_67238",13,1.53166,2.54449,1.3109,70,"Distal Intergenic",6,8633101,8635650,2550,2,"SORBI_3006G033260","OQU81253",37786
"6",8598119,8598475,357,"*","shr_peaks_in_btx623_peak_67239",51,2.17258,8.25246,5.14598,194,"Distal Intergenic",6,8633101,8635650,2550,2,"SORBI_3006G033260","OQU81253",37175
"6",8608761,8609229,469,"*","shr_peaks_in_btx623_peak_67240",29,1.88786,5.16869,2.96335,118,"Distal Intergenic",6,8633101,8635650,2550,2,"SORBI_3006G033260","OQU81253",26421
"6",8631980,8632406,427,"*","shr_peaks_in_btx623_peak_67241",24,1.781,4.29426,2.40109,164,"Distal Intergenic",6,8633101,8635650,2550,2,"SORBI_3006G033260","OQU81253",3244
"6",8654280,8654540,261,"*","shr_peaks_in_btx623_peak_67242",25,1.81662,4.57779,2.58164,148,"Distal Intergenic",6,8633101,8635650,2550,2,"SORBI_3006G033260","OQU81253",-18630
"6",8663853,8664555,703,"*","shr_peaks_in_btx623_peak_67243a",14,1.562,2.78157,1.45936,71,"Distal Intergenic",6,8668852,8678872,10021,2,"SORBI_3006G033320","OQU81254",14317
"6",8663853,8664555,703,"*","shr_peaks_in_btx623_peak_67243b",48,2.04798,7.8494,4.83352,596,"Distal Intergenic",6,8668852,8678872,10021,2,"SORBI_3006G033320","OQU81254",14317
"6",8667323,8667564,242,"*","shr_peaks_in_btx623_peak_67244",42,2.10158,7.12335,4.29705,129,"Distal Intergenic",6,8668852,8678872,10021,2,"SORBI_3006G033320","OQU81254",11308
"6",8668996,8669522,527,"*","shr_peaks_in_btx623_peak_67245",50,2.20399,8.16498,5.09554,138,"Exon (OQU81254/SORBI_3006G033320, exon 4 of 4)",6,8668852,8678872,10021,2,"SORBI_3006G033320","OQU81254",9350
"6",8681201,8681613,413,"*","shr_peaks_in_btx623_peak_67246",25,1.80652,4.58161,2.58344,273,"Distal Intergenic",6,8668852,8678872,10021,2,"SORBI_3006G033320","OQU81254",-2329
"6",8688322,8688848,527,"*","shr_peaks_in_btx623_peak_67247",22,1.68469,3.92599,2.20443,146,"Distal Intergenic",6,8668852,8678872,10021,2,"SORBI_3006G033320","OQU81254",-9450
"6",8692075,8692861,787,"*","shr_peaks_in_btx623_peak_67248a",17,1.63852,3.24268,1.7409,213,"Distal Intergenic",6,8700679,8703416,2738,2,"SORBI_3006G033380","KXG25935",10555
"6",8692075,8692861,787,"*","shr_peaks_in_btx623_peak_67248b",21,1.71754,3.91058,2.19156,628,"Distal Intergenic",6,8700679,8703416,2738,2,"SORBI_3006G033380","KXG25935",10555
"6",8693634,8693906,273,"*","shr_peaks_in_btx623_peak_67249",15,1.6029,3.0011,1.59164,85,"Distal Intergenic",6,8700679,8703416,2738,2,"SORBI_3006G033380","KXG25935",9510
"6",8696527,8696803,277,"*","shr_peaks_in_btx623_peak_67250",24,1.69262,4.40744,2.49713,118,"Distal Intergenic",6,8700679,8703416,2738,2,"SORBI_3006G033380","KXG25935",6613
"6",8699750,8700619,870,"*","shr_peaks_in_btx623_peak_67251a",17,1.63852,3.24268,1.7409,80,"Distal Intergenic",6,8700679,8703416,2738,2,"SORBI_3006G033380","KXG25935",2797
"6",8699750,8700619,870,"*","shr_peaks_in_btx623_peak_67251b",25,1.81662,4.57779,2.58164,484,"Distal Intergenic",6,8700679,8703416,2738,2,"SORBI_3006G033380","KXG25935",2797
"6",8708993,8709576,584,"*","shr_peaks_in_btx623_peak_67252a",14,1.56728,2.76832,1.44902,88,"Distal Intergenic",6,8700679,8703416,2738,2,"SORBI_3006G033380","KXG25935",-5577
"6",8708993,8709576,584,"*","shr_peaks_in_btx623_peak_67252b",18,1.67414,3.49292,1.89684,378,"Distal Intergenic",6,8700679,8703416,2738,2,"SORBI_3006G033380","KXG25935",-5577
"6",8746947,8747441,495,"*","shr_peaks_in_btx623_peak_67253a",18,1.67414,3.49292,1.89684,70,"Distal Intergenic",6,8700679,8703416,2738,2,"SORBI_3006G033380","KXG25935",-43531
"6",8746947,8747441,495,"*","shr_peaks_in_btx623_peak_67253b",15,1.56187,2.86251,1.52746,254,"Distal Intergenic",6,8700679,8703416,2738,2,"SORBI_3006G033380","KXG25935",-43531
"6",8755693,8756150,458,"*","shr_peaks_in_btx623_peak_67254",24,1.781,4.29426,2.40109,280,"Distal Intergenic",6,8700679,8703416,2738,2,"SORBI_3006G033380","KXG25935",-52277
"6",8756526,8756934,409,"*","shr_peaks_in_btx623_peak_67255",25,1.81662,4.57779,2.58164,72,"Distal Intergenic",6,8700679,8703416,2738,2,"SORBI_3006G033380","KXG25935",-53110
"6",8757187,8757669,483,"*","shr_peaks_in_btx623_peak_67256",18,1.67414,3.49292,1.89684,96,"Distal Intergenic",6,8700679,8703416,2738,2,"SORBI_3006G033380","KXG25935",-53771
"6",8761287,8761533,247,"*","shr_peaks_in_btx623_peak_67257",20,1.68671,3.618,2.00128,110,"Distal Intergenic",6,8700679,8703416,2738,2,"SORBI_3006G033380","KXG25935",-57871
"6",8762893,8763291,399,"*","shr_peaks_in_btx623_peak_67258",53,2.24406,8.56902,5.38613,149,"Distal Intergenic",6,8700679,8703416,2738,2,"SORBI_3006G033380","KXG25935",-59477
"6",8764003,8764457,455,"*","shr_peaks_in_btx623_peak_67259",14,1.56728,2.76832,1.44902,80,"Distal Intergenic",6,8700679,8703416,2738,2,"SORBI_3006G033380","KXG25935",-60587
"6",8765429,8765771,343,"*","shr_peaks_in_btx623_peak_67260",18,1.6281,3.37508,1.85193,105,"Distal Intergenic",6,8700679,8703416,2738,2,"SORBI_3006G033380","KXG25935",-62013
"6",8781080,8781328,249,"*","shr_peaks_in_btx623_peak_67261a",15,1.6029,3.0011,1.59164,123,"Distal Intergenic",6,8700679,8703416,2738,2,"SORBI_3006G033380","KXG25935",-77664
"6",8781080,8781328,249,"*","shr_peaks_in_btx623_peak_67261b",14,1.56728,2.76832,1.44902,184,"Distal Intergenic",6,8700679,8703416,2738,2,"SORBI_3006G033380","KXG25935",-77664
"6",8785261,8785667,407,"*","shr_peaks_in_btx623_peak_67262",18,1.60592,3.33374,1.81724,338,"Distal Intergenic",6,8700679,8703416,2738,2,"SORBI_3006G033380","KXG25935",-81845
"6",8786011,8786687,677,"*","shr_peaks_in_btx623_peak_67263a",33,1.9591,5.79055,3.3753,314,"Distal Intergenic",6,8700679,8703416,2738,2,"SORBI_3006G033380","KXG25935",-82595
"6",8786011,8786687,677,"*","shr_peaks_in_btx623_peak_67263b",25,1.79213,4.4265,2.51173,595,"Distal Intergenic",6,8700679,8703416,2738,2,"SORBI_3006G033380","KXG25935",-82595
"6",8805874,8806144,271,"*","shr_peaks_in_btx623_peak_67264",24,1.781,4.29426,2.40109,140,"Distal Intergenic",6,8878181,8878536,356,2,"SORBI_3006G033440","OQU81255",72392
"6",8819124,8819658,535,"*","shr_peaks_in_btx623_peak_67265a",17,1.63852,3.24268,1.7409,219,"Distal Intergenic",6,8878181,8878536,356,2,"SORBI_3006G033440","OQU81255",58878
"6",8819124,8819658,535,"*","shr_peaks_in_btx623_peak_67265b",24,1.781,4.29426,2.40109,312,"Distal Intergenic",6,8878181,8878536,356,2,"SORBI_3006G033440","OQU81255",58878
"6",8828322,8828568,247,"*","shr_peaks_in_btx623_peak_67266",22,1.74538,4.01885,2.22653,76,"Distal Intergenic",6,8878181,8878536,356,2,"SORBI_3006G033440","OQU81255",49968
"6",8835729,8835974,246,"*","shr_peaks_in_btx623_peak_67267",27,1.85224,4.86931,2.7692,163,"Distal Intergenic",6,8878181,8878536,356,2,"SORBI_3006G033440","OQU81255",42562
"6",8841855,8842249,395,"*","shr_peaks_in_btx623_peak_67268",22,1.74009,3.98743,2.22653,120,"Distal Intergenic",6,8878181,8878536,356,2,"SORBI_3006G033440","OQU81255",36287
"6",8845002,8845491,490,"*","shr_peaks_in_btx623_peak_67269a",25,1.79708,4.52224,2.58164,260,"Distal Intergenic",6,8878181,8878536,356,2,"SORBI_3006G033440","OQU81255",33045
"6",8845002,8845491,490,"*","shr_peaks_in_btx623_peak_67269b",18,1.65838,3.45429,1.89684,425,"Distal Intergenic",6,8878181,8878536,356,2,"SORBI_3006G033440","OQU81255",33045
"6",8847976,8848484,509,"*","shr_peaks_in_btx623_peak_67270",13,1.51347,2.56031,1.3245,185,"Distal Intergenic",6,8878181,8878536,356,2,"SORBI_3006G033440","OQU81255",30052
"6",8860782,8861218,437,"*","shr_peaks_in_btx623_peak_67271",56,2.27968,8.94731,5.68968,315,"Distal Intergenic",6,8878181,8878536,356,2,"SORBI_3006G033440","OQU81255",17318
"6",8861901,8862210,310,"*","shr_peaks_in_btx623_peak_67272",25,1.81662,4.57779,2.58164,173,"Distal Intergenic",6,8878181,8878536,356,2,"SORBI_3006G033440","OQU81255",16326
"6",8874249,8874564,316,"*","shr_peaks_in_btx623_peak_67273",24,1.781,4.29426,2.40109,67,"Distal Intergenic",6,8878181,8878536,356,2,"SORBI_3006G033440","OQU81255",3972
"6",8884369,8885273,905,"*","shr_peaks_in_btx623_peak_67274a",14,1.49993,2.69493,1.43629,67,"Distal Intergenic",6,8878181,8878536,356,2,"SORBI_3006G033440","OQU81255",-5833
"6",8884369,8885273,905,"*","shr_peaks_in_btx623_peak_67274b",29,1.88786,5.16869,2.96335,797,"Distal Intergenic",6,8878181,8878536,356,2,"SORBI_3006G033440","OQU81255",-5833
"6",8889694,8890009,316,"*","shr_peaks_in_btx623_peak_67275",14,1.56728,2.76832,1.44902,66,"Distal Intergenic",6,8878181,8878536,356,2,"SORBI_3006G033440","OQU81255",-11158
"6",8893388,8893776,389,"*","shr_peaks_in_btx623_peak_67276",15,1.6029,3.0011,1.59164,114,"Distal Intergenic",6,8906819,8908082,1264,1,"SORBI_3006G033500","EES10531",-13043
"6",8896629,8897111,483,"*","shr_peaks_in_btx623_peak_67277",17,1.63852,3.24268,1.7409,332,"Distal Intergenic",6,8906819,8908082,1264,1,"SORBI_3006G033500","EES10531",-9708
"6",8906099,8906423,325,"*","shr_peaks_in_btx623_peak_67278",17,1.63852,3.24268,1.7409,194,"Promoter (<=1kb)",6,8906819,8908082,1264,1,"SORBI_3006G033500","EES10531",-396
"6",8910957,8911389,433,"*","shr_peaks_in_btx623_peak_67279",15,1.6029,3.0011,1.59164,227,"Promoter (1-2kb)",6,8909588,8911244,1657,1,"SORBI_3006G033601","OQU81256",1369
"6",8915030,8915401,372,"*","shr_peaks_in_btx623_peak_67280",24,1.781,4.29426,2.40109,129,"3' UTR",6,8909588,8911244,1657,1,"SORBI_3006G033601","OQU81256",5442
"6",8926527,8927067,541,"*","shr_peaks_in_btx623_peak_67281",15,1.6029,3.0011,1.59164,7,"Distal Intergenic",6,8915370,8920967,5598,2,"SORBI_3006G033700","EES11890",-5560
"6",8934254,8934562,309,"*","shr_peaks_in_btx623_peak_67282",29,1.88786,5.16869,2.96335,223,"Distal Intergenic",6,8915370,8920967,5598,2,"SORBI_3006G033700","EES11890",-13287
"6",8938229,8938570,342,"*","shr_peaks_in_btx623_peak_67283",24,1.74233,4.23833,2.40109,106,"Distal Intergenic",6,8949493,8953087,3595,2,"SORBI_3006G033800","KXG25939",14517
"6",8943610,8943999,390,"*","shr_peaks_in_btx623_peak_67284",18,1.67414,3.49292,1.89684,315,"Distal Intergenic",6,8949493,8953087,3595,2,"SORBI_3006G033800","KXG25939",9088
"6",8946611,8947031,421,"*","shr_peaks_in_btx623_peak_67285",31,1.83452,5.51674,3.19987,284,"Distal Intergenic",6,8949493,8953087,3595,2,"SORBI_3006G033800","KXG25939",6056
"6",8970813,8971158,346,"*","shr_peaks_in_btx623_peak_67286",18,1.60156,3.44063,1.89684,200,"Distal Intergenic",6,8976562,8982383,5822,1,"SORBI_3006G034000","EES10534",-5404
"6",8975088,8975521,434,"*","shr_peaks_in_btx623_peak_67287",31,1.92348,5.47581,3.16582,241,"Promoter (1-2kb)",6,8976562,8982383,5822,1,"SORBI_3006G034000","EES10534",-1041
"6",8979368,8979659,292,"*","shr_peaks_in_btx623_peak_67288",22,1.74538,4.01885,2.22653,119,"Intron (EES10534/SORBI_3006G034000, intron 3 of 6)",6,8976562,8982383,5822,1,"SORBI_3006G034000","EES10534",2806
"6",8980180,8980507,328,"*","shr_peaks_in_btx623_peak_67289",25,1.81662,4.57779,2.58164,241,"Exon (EES10534/SORBI_3006G034000, exon 4 of 7)",6,8976562,8982383,5822,1,"SORBI_3006G034000","EES10534",3618
"6",8981569,8982032,464,"*","shr_peaks_in_btx623_peak_67290",13,1.53166,2.54449,1.3109,221,"3' UTR",6,8976562,8982383,5822,1,"SORBI_3006G034000","EES10534",5007
"6",8983681,8983942,262,"*","shr_peaks_in_btx623_peak_67291",17,1.63852,3.24268,1.7409,95,"Distal Intergenic",6,8976562,8982383,5822,1,"SORBI_3006G034000","EES10534",7119
"6",8987247,8987496,250,"*","shr_peaks_in_btx623_peak_67292",14,1.56728,2.76832,1.44902,75,"Distal Intergenic",6,8976562,8982383,5822,1,"SORBI_3006G034000","EES10534",10685
"6",8990856,8991117,262,"*","shr_peaks_in_btx623_peak_67293",18,1.67414,3.49292,1.89684,63,"Distal Intergenic",6,8976562,8982383,5822,1,"SORBI_3006G034000","EES10534",14294
"6",8994406,8994930,525,"*","shr_peaks_in_btx623_peak_67294",13,1.47422,2.60722,1.36309,175,"Distal Intergenic",6,8976562,8982383,5822,1,"SORBI_3006G034000","EES10534",17844
"6",8998006,8998292,287,"*","shr_peaks_in_btx623_peak_67295",33,1.9591,5.79055,3.3753,119,"Distal Intergenic",6,8976562,8982383,5822,1,"SORBI_3006G034000","EES10534",21444
"6",8999391,9000509,1119,"*","shr_peaks_in_btx623_peak_67296a",31,1.92348,5.47581,3.16582,120,"Distal Intergenic",6,8976562,8982383,5822,1,"SORBI_3006G034000","EES10534",22829
"6",8999391,9000509,1119,"*","shr_peaks_in_btx623_peak_67296b",27,1.85224,4.86931,2.7692,484,"Distal Intergenic",6,8976562,8982383,5822,1,"SORBI_3006G034000","EES10534",22829
"6",8999391,9000509,1119,"*","shr_peaks_in_btx623_peak_67296c",48,2.06829,7.83083,4.81826,870,"Distal Intergenic",6,8976562,8982383,5822,1,"SORBI_3006G034000","EES10534",22829
"6",9009378,9009675,298,"*","shr_peaks_in_btx623_peak_67297",13,1.52857,2.52876,1.3109,62,"Distal Intergenic",6,8976562,8982383,5822,1,"SORBI_3006G034000","EES10534",32816
"6",9021111,9021653,543,"*","shr_peaks_in_btx623_peak_67298",42,2.07213,7.10601,4.29705,336,"Distal Intergenic",6,8976562,8982383,5822,1,"SORBI_3006G034000","EES10534",44549
"6",9032163,9032531,369,"*","shr_peaks_in_btx623_peak_67299",13,1.53166,2.54449,1.3109,63,"Distal Intergenic",6,9077374,9087603,10230,2,"SORBI_3006G034100","OQU81257",55072
"6",9034752,9035071,320,"*","shr_peaks_in_btx623_peak_67300",35,1.9907,6.08572,3.59359,103,"Distal Intergenic",6,9077374,9087603,10230,2,"SORBI_3006G034100","OQU81257",52532
"6",9048421,9048760,340,"*","shr_peaks_in_btx623_peak_67301",18,1.67414,3.49292,1.89684,96,"Distal Intergenic",6,9077374,9087603,10230,2,"SORBI_3006G034100","OQU81257",38843
"6",9050835,9051396,562,"*","shr_peaks_in_btx623_peak_67302",13,1.52857,2.52876,1.3109,104,"Distal Intergenic",6,9077374,9087603,10230,2,"SORBI_3006G034100","OQU81257",36207
"6",9056557,9056819,263,"*","shr_peaks_in_btx623_peak_67303",35,1.99472,6.11279,3.59359,131,"Distal Intergenic",6,9077374,9087603,10230,2,"SORBI_3006G034100","OQU81257",30784
"6",9058917,9059604,688,"*","shr_peaks_in_btx623_peak_67304",35,1.99472,6.11279,3.59359,219,"Distal Intergenic",6,9077374,9087603,10230,2,"SORBI_3006G034100","OQU81257",27999
"6",9071403,9071869,467,"*","shr_peaks_in_btx623_peak_67305",14,1.56728,2.76832,1.44902,444,"Distal Intergenic",6,9077374,9087603,10230,2,"SORBI_3006G034100","OQU81257",15734
"6",9074749,9075248,500,"*","shr_peaks_in_btx623_peak_67306",15,1.6029,3.0011,1.59164,98,"Distal Intergenic",6,9077374,9087603,10230,2,"SORBI_3006G034100","OQU81257",12355
"6",9083670,9083950,281,"*","shr_peaks_in_btx623_peak_67307",20,1.70976,3.75169,2.058,81,"Intron (OQU81258/SORBI_3006G034100, intron 7 of 7)",6,9077374,9087603,10230,2,"SORBI_3006G034100","OQU81257",3653
"6",9084739,9084985,247,"*","shr_peaks_in_btx623_peak_67308",24,1.781,4.29426,2.40109,164,"Intron (OQU81258/SORBI_3006G034100, intron 6 of 7)",6,9077374,9087603,10230,2,"SORBI_3006G034100","OQU81257",2618
"6",9087476,9087836,361,"*","shr_peaks_in_btx623_peak_67309",13,1.5214,2.60287,1.36047,64,"Promoter (<=1kb)",6,9077374,9087603,10230,2,"SORBI_3006G034100","OQU81257",0
"6",9091152,9091508,357,"*","shr_peaks_in_btx623_peak_67310",22,1.74538,4.01885,2.22653,202,"Distal Intergenic",6,9076504,9089069,12566,2,"SORBI_3006G034100","OQU81258",-2083
"6",9092242,9092621,380,"*","shr_peaks_in_btx623_peak_67311a",16,1.5951,3.09162,1.66745,114,"Distal Intergenic",6,9076504,9089069,12566,2,"SORBI_3006G034100","OQU81258",-3173
"6",9092242,9092621,380,"*","shr_peaks_in_btx623_peak_67311b",15,1.6029,3.0011,1.59164,248,"Distal Intergenic",6,9076504,9089069,12566,2,"SORBI_3006G034100","OQU81258",-3173
"6",9131042,9131612,571,"*","shr_peaks_in_btx623_peak_67312",15,1.6029,3.0011,1.59164,124,"Distal Intergenic",6,9076504,9089069,12566,2,"SORBI_3006G034100","OQU81258",-41973
"6",9142946,9143216,271,"*","shr_peaks_in_btx623_peak_67313",15,1.6029,3.0011,1.59164,74,"Distal Intergenic",6,9076504,9089069,12566,2,"SORBI_3006G034100","OQU81258",-53877
"6",9146314,9146610,297,"*","shr_peaks_in_btx623_peak_67314",62,2.30991,9.65174,6.29802,161,"Distal Intergenic",6,9076504,9089069,12566,2,"SORBI_3006G034100","OQU81258",-57245
"6",9148005,9148254,250,"*","shr_peaks_in_btx623_peak_67315",24,1.74485,4.31385,2.41657,128,"Distal Intergenic",6,9076504,9089069,12566,2,"SORBI_3006G034100","OQU81258",-58936
"6",9154298,9154542,245,"*","shr_peaks_in_btx623_peak_67316",27,1.85224,4.86931,2.7692,160,"Distal Intergenic",6,9076504,9089069,12566,2,"SORBI_3006G034100","OQU81258",-65229
"6",9167133,9167378,246,"*","shr_peaks_in_btx623_peak_67317",22,1.72891,4.09507,2.28984,152,"Distal Intergenic",6,9222487,9226442,3956,2,"SORBI_3006G034200","OQU81259",59064
"6",9171798,9172087,290,"*","shr_peaks_in_btx623_peak_67318",38,2.03034,6.44241,3.81846,146,"Distal Intergenic",6,9222487,9226442,3956,2,"SORBI_3006G034200","OQU81259",54355
"6",9174679,9175040,362,"*","shr_peaks_in_btx623_peak_67319",13,1.53166,2.54449,1.3109,63,"Distal Intergenic",6,9222487,9226442,3956,2,"SORBI_3006G034200","OQU81259",51402
"6",9175472,9175746,275,"*","shr_peaks_in_btx623_peak_67320",35,1.99472,6.11279,3.59359,145,"Distal Intergenic",6,9222487,9226442,3956,2,"SORBI_3006G034200","OQU81259",50696
"6",9176822,9177130,309,"*","shr_peaks_in_btx623_peak_67321",14,1.56728,2.76832,1.44902,112,"Distal Intergenic",6,9222487,9226442,3956,2,"SORBI_3006G034200","OQU81259",49312
"6",9179440,9179697,258,"*","shr_peaks_in_btx623_peak_67322",28,1.86241,5.00559,2.8848,183,"Distal Intergenic",6,9222487,9226442,3956,2,"SORBI_3006G034200","OQU81259",46745
"6",9231406,9232101,696,"*","shr_peaks_in_btx623_peak_67323a",13,1.53166,2.54449,1.3109,72,"Distal Intergenic",6,9222487,9226442,3956,2,"SORBI_3006G034200","OQU81259",-4964
"6",9231406,9232101,696,"*","shr_peaks_in_btx623_peak_67323b",38,2.03034,6.44241,3.81846,522,"Distal Intergenic",6,9222487,9226442,3956,2,"SORBI_3006G034200","OQU81259",-4964
"6",9245731,9246050,320,"*","shr_peaks_in_btx623_peak_67324",38,2.03034,6.44241,3.81846,125,"Distal Intergenic",6,9222487,9226442,3956,2,"SORBI_3006G034200","OQU81259",-19289
"6",9252868,9253316,449,"*","shr_peaks_in_btx623_peak_67325",24,1.781,4.29426,2.40109,68,"Distal Intergenic",6,9222487,9226442,3956,2,"SORBI_3006G034200","OQU81259",-26426
"6",9256369,9256797,429,"*","shr_peaks_in_btx623_peak_67326",14,1.56728,2.76832,1.44902,74,"Distal Intergenic",6,9278514,9280416,1903,2,"SORBI_3006G034225","OQU81260",23619
"6",9260273,9260839,567,"*","shr_peaks_in_btx623_peak_67327a",13,1.49683,2.50575,1.3109,99,"Distal Intergenic",6,9278514,9280416,1903,2,"SORBI_3006G034225","OQU81260",19577
"6",9260273,9260839,567,"*","shr_peaks_in_btx623_peak_67327b",22,1.72803,4.08958,2.28495,269,"Distal Intergenic",6,9278514,9280416,1903,2,"SORBI_3006G034225","OQU81260",19577
"6",9260273,9260839,567,"*","shr_peaks_in_btx623_peak_67327c",17,1.63027,3.2926,1.78361,504,"Distal Intergenic",6,9278514,9280416,1903,2,"SORBI_3006G034225","OQU81260",19577
"6",9261877,9262534,658,"*","shr_peaks_in_btx623_peak_67328a",20,1.68234,3.64585,2.02514,117,"Distal Intergenic",6,9278514,9280416,1903,2,"SORBI_3006G034225","OQU81260",17882
"6",9261877,9262534,658,"*","shr_peaks_in_btx623_peak_67328b",13,1.52942,2.64599,1.39654,584,"Distal Intergenic",6,9278514,9280416,1903,2,"SORBI_3006G034225","OQU81260",17882
"6",9275739,9275994,256,"*","shr_peaks_in_btx623_peak_67329",24,1.7664,4.32974,2.42933,175,"Distal Intergenic",6,9278514,9280416,1903,2,"SORBI_3006G034225","OQU81260",4422
"6",9280425,9280685,261,"*","shr_peaks_in_btx623_peak_67330",13,1.53166,2.54449,1.3109,77,"Promoter (<=1kb)",6,9278514,9280416,1903,2,"SORBI_3006G034225","OQU81260",-9
"6",9290423,9290869,447,"*","shr_peaks_in_btx623_peak_67331",30,1.87176,5.28496,3.06347,129,"Distal Intergenic",6,9278514,9280416,1903,2,"SORBI_3006G034225","OQU81260",-10007
"6",9291246,9292025,780,"*","shr_peaks_in_btx623_peak_67332",20,1.68319,3.65082,2.02836,479,"Distal Intergenic",6,9278514,9280416,1903,2,"SORBI_3006G034225","OQU81260",-10830
"6",9308164,9309345,1182,"*","shr_peaks_in_btx623_peak_67333a",29,1.88786,5.16869,2.96335,169,"Distal Intergenic",6,9328177,9330805,2629,1,"SORBI_3006G034250","OQU81261",-18832
"6",9308164,9309345,1182,"*","shr_peaks_in_btx623_peak_67333b",22,1.74538,4.01885,2.22653,537,"Distal Intergenic",6,9328177,9330805,2629,1,"SORBI_3006G034250","OQU81261",-18832
"6",9308164,9309345,1182,"*","shr_peaks_in_btx623_peak_67333c",13,1.51143,2.47773,1.30304,830,"Distal Intergenic",6,9328177,9330805,2629,1,"SORBI_3006G034250","OQU81261",-18832
"6",9310577,9310917,341,"*","shr_peaks_in_btx623_peak_67334",21,1.72185,3.87931,2.16544,144,"Distal Intergenic",6,9328177,9330805,2629,1,"SORBI_3006G034250","OQU81261",-17260
"6",9312203,9312593,391,"*","shr_peaks_in_btx623_peak_67335",22,1.74538,4.01885,2.22653,317,"Distal Intergenic",6,9328177,9330805,2629,1,"SORBI_3006G034250","OQU81261",-15584
"6",9314991,9315354,364,"*","shr_peaks_in_btx623_peak_67336",13,1.53574,2.60359,1.36047,63,"Distal Intergenic",6,9328177,9330805,2629,1,"SORBI_3006G034250","OQU81261",-12823
"6",9316104,9316409,306,"*","shr_peaks_in_btx623_peak_67337",13,1.53166,2.54449,1.3109,77,"Distal Intergenic",6,9328177,9330805,2629,1,"SORBI_3006G034250","OQU81261",-11768
"6",9316989,9317520,532,"*","shr_peaks_in_btx623_peak_67338",50,2.20844,8.19739,5.09554,144,"Distal Intergenic",6,9328177,9330805,2629,1,"SORBI_3006G034250","OQU81261",-10657
"6",9328514,9329004,491,"*","shr_peaks_in_btx623_peak_67339",31,1.92348,5.47581,3.16582,245,"Promoter (<=1kb)",6,9328177,9330805,2629,1,"SORBI_3006G034250","OQU81261",337
"6",9332245,9332667,423,"*","shr_peaks_in_btx623_peak_67340",16,1.5951,3.09162,1.66745,112,"Distal Intergenic",6,9328177,9330805,2629,1,"SORBI_3006G034250","OQU81261",4068
"6",9335617,9335911,295,"*","shr_peaks_in_btx623_peak_67341",46,2.1229,7.57314,4.64205,148,"Distal Intergenic",6,9328177,9330805,2629,1,"SORBI_3006G034250","OQU81261",7440
"6",9342294,9342551,258,"*","shr_peaks_in_btx623_peak_67342",14,1.56728,2.76832,1.44902,79,"Distal Intergenic",6,9328177,9330805,2629,1,"SORBI_3006G034250","OQU81261",14117
"6",9344428,9344670,243,"*","shr_peaks_in_btx623_peak_67343",15,1.57938,2.87455,1.53782,64,"Distal Intergenic",6,9328177,9330805,2629,1,"SORBI_3006G034250","OQU81261",16251
"6",9366244,9366517,274,"*","shr_peaks_in_btx623_peak_67344",14,1.54615,2.65781,1.40547,80,"Distal Intergenic",6,9328177,9330805,2629,1,"SORBI_3006G034250","OQU81261",38067
"6",9368500,9368769,270,"*","shr_peaks_in_btx623_peak_67345",13,1.53166,2.54449,1.3109,110,"Distal Intergenic",6,9328177,9330805,2629,1,"SORBI_3006G034250","OQU81261",40323
"6",9369253,9369536,284,"*","shr_peaks_in_btx623_peak_67346",29,1.84096,5.07763,2.94593,243,"Distal Intergenic",6,9328177,9330805,2629,1,"SORBI_3006G034250","OQU81261",41076
"6",9371863,9372243,381,"*","shr_peaks_in_btx623_peak_67347",13,1.5286,2.56649,1.32887,81,"Distal Intergenic",6,9328177,9330805,2629,1,"SORBI_3006G034250","OQU81261",43686
"6",9381932,9382278,347,"*","shr_peaks_in_btx623_peak_67348",17,1.6235,3.15964,1.72432,62,"Distal Intergenic",6,9328177,9330805,2629,1,"SORBI_3006G034250","OQU81261",53755
"6",9384653,9384963,311,"*","shr_peaks_in_btx623_peak_67349",24,1.781,4.29426,2.40109,217,"Distal Intergenic",6,9328177,9330805,2629,1,"SORBI_3006G034250","OQU81261",56476
"6",9399907,9400185,279,"*","shr_peaks_in_btx623_peak_67350",14,1.56728,2.76832,1.44902,79,"Distal Intergenic",6,9449975,9450824,850,1,"SORBI_3006G034275","OQU81262",-49790
"6",9401705,9402151,447,"*","shr_peaks_in_btx623_peak_67351",13,1.53166,2.54449,1.3109,76,"Distal Intergenic",6,9449975,9450824,850,1,"SORBI_3006G034275","OQU81262",-47824
"6",9403728,9404184,457,"*","shr_peaks_in_btx623_peak_67352",17,1.63852,3.24268,1.7409,93,"Distal Intergenic",6,9449975,9450824,850,1,"SORBI_3006G034275","OQU81262",-45791
"6",9404869,9405201,333,"*","shr_peaks_in_btx623_peak_67353",45,2.06796,7.35825,4.50225,117,"Distal Intergenic",6,9449975,9450824,850,1,"SORBI_3006G034275","OQU81262",-44774
"6",9405572,9405823,252,"*","shr_peaks_in_btx623_peak_67354a",20,1.70976,3.75169,2.058,93,"Distal Intergenic",6,9449975,9450824,850,1,"SORBI_3006G034275","OQU81262",-44152
"6",9405572,9405823,252,"*","shr_peaks_in_btx623_peak_67354b",13,1.53166,2.54449,1.3109,149,"Distal Intergenic",6,9449975,9450824,850,1,"SORBI_3006G034275","OQU81262",-44152
"6",9426819,9427167,349,"*","shr_peaks_in_btx623_peak_67355",32,1.87188,5.57782,3.25312,160,"Distal Intergenic",6,9449975,9450824,850,1,"SORBI_3006G034275","OQU81262",-22808
"6",9445946,9446260,315,"*","shr_peaks_in_btx623_peak_67356",18,1.67414,3.49292,1.89684,270,"Distal Intergenic",6,9449975,9450824,850,1,"SORBI_3006G034275","OQU81262",-3715
"6",9448678,9449092,415,"*","shr_peaks_in_btx623_peak_67357",22,1.74538,4.01885,2.22653,88,"Promoter (<=1kb)",6,9449975,9450824,850,1,"SORBI_3006G034275","OQU81262",-883
"6",9449733,9450009,277,"*","shr_peaks_in_btx623_peak_67358",24,1.781,4.29426,2.40109,117,"Promoter (<=1kb)",6,9449975,9450824,850,1,"SORBI_3006G034275","OQU81262",0
"6",9450312,9450556,245,"*","shr_peaks_in_btx623_peak_67359",19,1.65876,3.60835,1.99379,71,"Promoter (<=1kb)",6,9449975,9450824,850,1,"SORBI_3006G034275","OQU81262",337
"6",9457773,9458024,252,"*","shr_peaks_in_btx623_peak_67360",17,1.63852,3.24268,1.7409,117,"Distal Intergenic",6,9449975,9450824,850,1,"SORBI_3006G034275","OQU81262",7798
"6",9463772,9464172,401,"*","shr_peaks_in_btx623_peak_67361",15,1.6029,3.0011,1.59164,119,"Distal Intergenic",6,9449975,9450824,850,1,"SORBI_3006G034275","OQU81262",13797
"6",9478929,9479746,818,"*","shr_peaks_in_btx623_peak_67362a",27,1.84975,4.85359,2.7692,214,"Distal Intergenic",6,9449975,9450824,850,1,"SORBI_3006G034275","OQU81262",28954
"6",9478929,9479746,818,"*","shr_peaks_in_btx623_peak_67362b",44,2.11525,7.31845,4.46661,640,"Distal Intergenic",6,9449975,9450824,850,1,"SORBI_3006G034275","OQU81262",28954
"6",9481614,9481949,336,"*","shr_peaks_in_btx623_peak_67363",22,1.73423,3.95269,2.22653,286,"Distal Intergenic",6,9449975,9450824,850,1,"SORBI_3006G034275","OQU81262",31639
"6",9484865,9485215,351,"*","shr_peaks_in_btx623_peak_67364",30,1.84716,5.26012,3.04124,199,"Distal Intergenic",6,9449975,9450824,850,1,"SORBI_3006G034275","OQU81262",34890
"6",9487052,9487509,458,"*","shr_peaks_in_btx623_peak_67365",16,1.58299,3.02276,1.60949,70,"Distal Intergenic",6,9449975,9450824,850,1,"SORBI_3006G034275","OQU81262",37077
"6",9490284,9490596,313,"*","shr_peaks_in_btx623_peak_67366",24,1.7255,4.36097,2.45594,141,"Distal Intergenic",6,9449975,9450824,850,1,"SORBI_3006G034275","OQU81262",40309
"6",9496090,9496334,245,"*","shr_peaks_in_btx623_peak_67367",14,1.56728,2.76832,1.44902,79,"Distal Intergenic",6,9449975,9450824,850,1,"SORBI_3006G034275","OQU81262",46115
"6",9533651,9534097,447,"*","shr_peaks_in_btx623_peak_67368",16,1.57695,3.03072,1.61568,94,"Distal Intergenic",6,9449975,9450824,850,1,"SORBI_3006G034275","OQU81262",83676
"6",9535700,9536425,726,"*","shr_peaks_in_btx623_peak_67369",20,1.70976,3.75169,2.058,566,"Distal Intergenic",6,9449975,9450824,850,1,"SORBI_3006G034275","OQU81262",85725
"6",9540148,9540664,517,"*","shr_peaks_in_btx623_peak_67370a",14,1.51359,2.70454,1.44484,74,"Distal Intergenic",6,9449975,9450824,850,1,"SORBI_3006G034275","OQU81262",90173
"6",9540148,9540664,517,"*","shr_peaks_in_btx623_peak_67370b",13,1.50102,2.56315,1.32704,320,"Distal Intergenic",6,9449975,9450824,850,1,"SORBI_3006G034275","OQU81262",90173
"6",9575317,9575982,666,"*","shr_peaks_in_btx623_peak_67371a",13,1.53166,2.54449,1.3109,110,"Distal Intergenic",6,9689969,9694142,4174,1,"SORBI_3006G034300","EES10537",-113987
"6",9575317,9575982,666,"*","shr_peaks_in_btx623_peak_67371b",15,1.6029,3.0011,1.59164,179,"Distal Intergenic",6,9689969,9694142,4174,1,"SORBI_3006G034300","EES10537",-113987
"6",9589152,9589812,661,"*","shr_peaks_in_btx623_peak_67372a",71,1.66292,10.661,7.15945,247,"Distal Intergenic",6,9689969,9694142,4174,1,"SORBI_3006G034300","EES10537",-100157
"6",9589152,9589812,661,"*","shr_peaks_in_btx623_peak_67372b",27,1.43254,4.88027,2.7781,579,"Distal Intergenic",6,9689969,9694142,4174,1,"SORBI_3006G034300","EES10537",-100157
"6",9590149,9590698,550,"*","shr_peaks_in_btx623_peak_67373a",41,1.61718,6.92334,4.18058,80,"Distal Intergenic",6,9689969,9694142,4174,1,"SORBI_3006G034300","EES10537",-99271
"6",9590149,9590698,550,"*","shr_peaks_in_btx623_peak_67373b",72,1.72488,10.8032,7.29241,412,"Distal Intergenic",6,9689969,9694142,4174,1,"SORBI_3006G034300","EES10537",-99271
"6",9591162,9591737,576,"*","shr_peaks_in_btx623_peak_67374a",18,1.3109,3.41672,1.88705,63,"Distal Intergenic",6,9689969,9694142,4174,1,"SORBI_3006G034300","EES10537",-98232
"6",9591162,9591737,576,"*","shr_peaks_in_btx623_peak_67374b",23,1.32963,4.21373,2.39042,458,"Distal Intergenic",6,9689969,9694142,4174,1,"SORBI_3006G034300","EES10537",-98232
"6",9609339,9609655,317,"*","shr_peaks_in_btx623_peak_67375",37,1.98253,6.28595,3.74079,96,"Distal Intergenic",6,9689969,9694142,4174,1,"SORBI_3006G034300","EES10537",-80314
"6",9610498,9610825,328,"*","shr_peaks_in_btx623_peak_67376",14,1.54578,2.69515,1.43629,70,"Distal Intergenic",6,9689969,9694142,4174,1,"SORBI_3006G034300","EES10537",-79144
"6",9614281,9614776,496,"*","shr_peaks_in_btx623_peak_67377",29,1.88786,5.16869,2.96335,189,"Distal Intergenic",6,9689969,9694142,4174,1,"SORBI_3006G034300","EES10537",-75193
"6",9615533,9616083,551,"*","shr_peaks_in_btx623_peak_67378a",15,1.58378,2.89819,1.55749,101,"Distal Intergenic",6,9689969,9694142,4174,1,"SORBI_3006G034300","EES10537",-73886
"6",9615533,9616083,551,"*","shr_peaks_in_btx623_peak_67378b",19,1.6368,3.57154,1.9631,293,"Distal Intergenic",6,9689969,9694142,4174,1,"SORBI_3006G034300","EES10537",-73886
"6",9619159,9619730,572,"*","shr_peaks_in_btx623_peak_67379",25,1.73856,4.50828,2.58164,357,"Distal Intergenic",6,9689969,9694142,4174,1,"SORBI_3006G034300","EES10537",-70239
"6",9651109,9651558,450,"*","shr_peaks_in_btx623_peak_67380a",25,1.79213,4.4265,2.51173,77,"Distal Intergenic",6,9689969,9694142,4174,1,"SORBI_3006G034300","EES10537",-38411
"6",9651109,9651558,450,"*","shr_peaks_in_btx623_peak_67380b",17,1.63852,3.24268,1.7409,390,"Distal Intergenic",6,9689969,9694142,4174,1,"SORBI_3006G034300","EES10537",-38411
"6",9655274,9655553,280,"*","shr_peaks_in_btx623_peak_67381",23,1.74626,4.14378,2.33237,217,"Distal Intergenic",6,9689969,9694142,4174,1,"SORBI_3006G034300","EES10537",-34416
"6",9656392,9656673,282,"*","shr_peaks_in_btx623_peak_67382",13,1.53166,2.54449,1.3109,80,"Distal Intergenic",6,9689969,9694142,4174,1,"SORBI_3006G034300","EES10537",-33296
"6",9662600,9663097,498,"*","shr_peaks_in_btx623_peak_67383",20,1.67565,3.65886,2.03577,202,"Distal Intergenic",6,9689969,9694142,4174,1,"SORBI_3006G034300","EES10537",-26872
"6",9679395,9680070,676,"*","shr_peaks_in_btx623_peak_67384a",18,1.67414,3.49292,1.89684,77,"Distal Intergenic",6,9689969,9694142,4174,1,"SORBI_3006G034300","EES10537",-9899
"6",9679395,9680070,676,"*","shr_peaks_in_btx623_peak_67384b",66,2.38654,10.1211,6.68059,475,"Distal Intergenic",6,9689969,9694142,4174,1,"SORBI_3006G034300","EES10537",-9899
"6",9692111,9692566,456,"*","shr_peaks_in_btx623_peak_67385",20,1.70976,3.75169,2.058,315,"Exon (EES10537/SORBI_3006G034300, exon 5 of 7)",6,9689969,9694142,4174,1,"SORBI_3006G034300","OQU81263",2142
"6",9692814,9693811,998,"*","shr_peaks_in_btx623_peak_67386a",14,1.56728,2.76832,1.44902,269,"3' UTR",6,9689969,9694142,4174,1,"SORBI_3006G034300","OQU81263",2845
"6",9692814,9693811,998,"*","shr_peaks_in_btx623_peak_67386b",42,2.10158,7.12335,4.29705,650,"3' UTR",6,9689969,9694142,4174,1,"SORBI_3006G034300","OQU81263",2845
"6",9699268,9699711,444,"*","shr_peaks_in_btx623_peak_67387",27,1.80222,4.81728,2.7692,209,"Exon (EES10538/SORBI_3006G034400, exon 2 of 5)",6,9696690,9705320,8631,1,"SORBI_3006G034400","EES10538",2578
"6",9705296,9705580,285,"*","shr_peaks_in_btx623_peak_67388",38,2.03034,6.44241,3.81846,132,"3' UTR",6,9696690,9705320,8631,1,"SORBI_3006G034400","EES10538",8606
"6",9764267,9764551,285,"*","shr_peaks_in_btx623_peak_67389",37,1.98218,6.28345,3.7389,189,"Distal Intergenic",6,9797735,9807950,10216,1,"SORBI_3006G034500","EES10540",-33184
"6",9769521,9769788,268,"*","shr_peaks_in_btx623_peak_67390",18,1.67414,3.49292,1.89684,166,"Distal Intergenic",6,9797735,9807950,10216,1,"SORBI_3006G034500","EES10540",-27947
"6",9771511,9771993,483,"*","shr_peaks_in_btx623_peak_67391",16,1.57597,3.06717,1.64664,97,"Distal Intergenic",6,9797735,9807950,10216,1,"SORBI_3006G034500","EES10540",-25742
"6",9773246,9773679,434,"*","shr_peaks_in_btx623_peak_67392",18,1.67414,3.49292,1.89684,105,"Distal Intergenic",6,9797735,9807950,10216,1,"SORBI_3006G034500","EES10540",-24056
"6",9778388,9778702,315,"*","shr_peaks_in_btx623_peak_67393",31,1.8918,5.41991,3.16582,153,"Distal Intergenic",6,9797735,9807950,10216,1,"SORBI_3006G034500","EES10540",-19033
"6",9779368,9779616,249,"*","shr_peaks_in_btx623_peak_67394",15,1.6029,3.0011,1.59164,116,"Distal Intergenic",6,9797735,9807950,10216,1,"SORBI_3006G034500","EES10540",-18119
"6",9783594,9784811,1218,"*","shr_peaks_in_btx623_peak_67395a",42,2.10158,7.12335,4.29705,140,"Distal Intergenic",6,9797735,9807950,10216,1,"SORBI_3006G034500","EES10540",-12924
"6",9783594,9784811,1218,"*","shr_peaks_in_btx623_peak_67395b",18,1.645,3.3279,1.81339,571,"Distal Intergenic",6,9797735,9807950,10216,1,"SORBI_3006G034500","EES10540",-12924
"6",9783594,9784811,1218,"*","shr_peaks_in_btx623_peak_67395c",20,1.59104,3.76194,2.06713,1077,"Distal Intergenic",6,9797735,9807950,10216,1,"SORBI_3006G034500","EES10540",-12924
"6",9788653,9789092,440,"*","shr_peaks_in_btx623_peak_67396",22,1.74538,4.01885,2.22653,81,"Distal Intergenic",6,9797735,9807950,10216,1,"SORBI_3006G034500","EES10540",-8643
"6",9790382,9790642,261,"*","shr_peaks_in_btx623_peak_67397",27,1.85224,4.86931,2.7692,158,"Distal Intergenic",6,9797735,9807950,10216,1,"SORBI_3006G034500","EES10540",-7093
"6",9796750,9797064,315,"*","shr_peaks_in_btx623_peak_67398",31,1.92348,5.47581,3.16582,224,"Promoter (<=1kb)",6,9797735,9807950,10216,1,"SORBI_3006G034500","EES10540",-671
"6",9800351,9800696,346,"*","shr_peaks_in_btx623_peak_67399",13,1.5286,2.56649,1.32887,64,"Exon (EES10540/SORBI_3006G034500, exon 3 of 16)",6,9797735,9807950,10216,1,"SORBI_3006G034500","EES10540",2616
"6",9807354,9807733,380,"*","shr_peaks_in_btx623_peak_67400",24,1.781,4.29426,2.40109,143,"3' UTR",6,9797735,9807950,10216,1,"SORBI_3006G034500","EES10540",9619
"6",9810824,9811614,791,"*","shr_peaks_in_btx623_peak_67401a",50,2.20844,8.19739,5.09554,201,"3' UTR",6,9810666,9820712,10047,2,"SORBI_3006G034650","OQU81264",9098
"6",9810824,9811614,791,"*","shr_peaks_in_btx623_peak_67401b",18,1.67414,3.49292,1.89684,749,"3' UTR",6,9810666,9820712,10047,2,"SORBI_3006G034650","OQU81264",9098
"6",9812927,9813321,395,"*","shr_peaks_in_btx623_peak_67402",26,1.82506,4.69819,2.68401,72,"3' UTR",6,9810666,9820712,10047,2,"SORBI_3006G034650","OQU81264",7391
"6",9827986,9828451,466,"*","shr_peaks_in_btx623_peak_67403",19,1.51861,3.55825,1.95142,116,"Distal Intergenic",6,9810666,9820712,10047,2,"SORBI_3006G034650","OQU81264",-7274
"6",9837679,9838937,1259,"*","shr_peaks_in_btx623_peak_67404a",13,1.53166,2.54449,1.3109,111,"Distal Intergenic",6,9810666,9820712,10047,2,"SORBI_3006G034650","OQU81264",-16967
"6",9837679,9838937,1259,"*","shr_peaks_in_btx623_peak_67404b",22,1.72803,4.08958,2.28495,242,"Distal Intergenic",6,9810666,9820712,10047,2,"SORBI_3006G034650","OQU81264",-16967
"6",9837679,9838937,1259,"*","shr_peaks_in_btx623_peak_67404c",15,1.6029,3.0011,1.59164,639,"Distal Intergenic",6,9810666,9820712,10047,2,"SORBI_3006G034650","OQU81264",-16967
"6",9837679,9838937,1259,"*","shr_peaks_in_btx623_peak_67404d",13,1.53166,2.54449,1.3109,906,"Distal Intergenic",6,9810666,9820712,10047,2,"SORBI_3006G034650","OQU81264",-16967
"6",9837679,9838937,1259,"*","shr_peaks_in_btx623_peak_67404e",29,1.84813,5.05531,2.92684,1136,"Distal Intergenic",6,9810666,9820712,10047,2,"SORBI_3006G034650","OQU81264",-16967
"6",9844125,9844737,613,"*","shr_peaks_in_btx623_peak_67405a",15,1.58129,2.88483,1.54555,225,"Distal Intergenic",6,9810666,9820712,10047,2,"SORBI_3006G034650","OQU81264",-23413
"6",9844125,9844737,613,"*","shr_peaks_in_btx623_peak_67405b",14,1.56728,2.76832,1.44902,534,"Distal Intergenic",6,9810666,9820712,10047,2,"SORBI_3006G034650","OQU81264",-23413
"6",9847434,9847706,273,"*","shr_peaks_in_btx623_peak_67406",13,1.53166,2.54449,1.3109,61,"Distal Intergenic",6,9810666,9820712,10047,2,"SORBI_3006G034650","OQU81264",-26722
"6",9862817,9863458,642,"*","shr_peaks_in_btx623_peak_67407a",35,1.99472,6.11279,3.59359,178,"Distal Intergenic",6,9810666,9820712,10047,2,"SORBI_3006G034650","OQU81264",-42105
"6",9862817,9863458,642,"*","shr_peaks_in_btx623_peak_67407b",13,1.53166,2.54449,1.3109,458,"Distal Intergenic",6,9810666,9820712,10047,2,"SORBI_3006G034650","OQU81264",-42105
"6",9864599,9864921,323,"*","shr_peaks_in_btx623_peak_67408",13,1.53166,2.54449,1.3109,102,"Distal Intergenic",6,9810666,9820712,10047,2,"SORBI_3006G034650","OQU81264",-43887
"6",9866623,9866896,274,"*","shr_peaks_in_btx623_peak_67409",33,1.9591,5.79055,3.3753,88,"Distal Intergenic",6,9810666,9820712,10047,2,"SORBI_3006G034650","OQU81264",-45911
"6",9875814,9876296,483,"*","shr_peaks_in_btx623_peak_67410",26,1.80037,4.60851,2.60602,432,"Distal Intergenic",6,9810666,9820712,10047,2,"SORBI_3006G034650","OQU81264",-55102
"6",9876877,9877139,263,"*","shr_peaks_in_btx623_peak_67411",22,1.74538,4.01885,2.22653,197,"Distal Intergenic",6,9810666,9820712,10047,2,"SORBI_3006G034650","OQU81264",-56165
"6",9877428,9877674,247,"*","shr_peaks_in_btx623_peak_67412",18,1.67414,3.49292,1.89684,212,"Distal Intergenic",6,9810666,9820712,10047,2,"SORBI_3006G034650","OQU81264",-56716
"6",9880786,9881405,620,"*","shr_peaks_in_btx623_peak_67413",42,2.10158,7.12335,4.29705,160,"Distal Intergenic",6,9810666,9820712,10047,2,"SORBI_3006G034650","OQU81264",-60074
"6",9883607,9883937,331,"*","shr_peaks_in_btx623_peak_67414",17,1.63852,3.24268,1.7409,125,"Distal Intergenic",6,9810666,9820712,10047,2,"SORBI_3006G034650","OQU81264",-62895
"6",9884712,9885413,702,"*","shr_peaks_in_btx623_peak_67415a",14,1.56728,2.76832,1.44902,66,"Distal Intergenic",6,9810666,9820712,10047,2,"SORBI_3006G034650","OQU81264",-64000
"6",9884712,9885413,702,"*","shr_peaks_in_btx623_peak_67415b",22,1.74538,4.01885,2.22653,251,"Distal Intergenic",6,9810666,9820712,10047,2,"SORBI_3006G034650","OQU81264",-64000
"6",9884712,9885413,702,"*","shr_peaks_in_btx623_peak_67415c",17,1.63852,3.24268,1.7409,510,"Distal Intergenic",6,9810666,9820712,10047,2,"SORBI_3006G034650","OQU81264",-64000
"6",9887368,9887673,306,"*","shr_peaks_in_btx623_peak_67416",13,1.53166,2.54449,1.3109,68,"Distal Intergenic",6,9810666,9820712,10047,2,"SORBI_3006G034650","OQU81264",-66656
"6",9891168,9891430,263,"*","shr_peaks_in_btx623_peak_67417",18,1.67414,3.49292,1.89684,117,"Distal Intergenic",6,9810666,9820712,10047,2,"SORBI_3006G034650","OQU81264",-70456
"6",9895113,9895430,318,"*","shr_peaks_in_btx623_peak_67418",13,1.53166,2.54449,1.3109,72,"Distal Intergenic",6,9810666,9820712,10047,2,"SORBI_3006G034650","OQU81264",-74401
"6",9895932,9896297,366,"*","shr_peaks_in_btx623_peak_67419",24,1.76681,4.39423,2.48487,115,"Distal Intergenic",6,9810666,9820712,10047,2,"SORBI_3006G034650","OQU81264",-75220
"6",9897838,9898331,494,"*","shr_peaks_in_btx623_peak_67420",24,1.781,4.29426,2.40109,73,"Distal Intergenic",6,9810666,9820712,10047,2,"SORBI_3006G034650","OQU81264",-77126
"6",9907471,9907865,395,"*","shr_peaks_in_btx623_peak_67421",27,1.85224,4.86931,2.7692,125,"Distal Intergenic",6,9810666,9820712,10047,2,"SORBI_3006G034650","OQU81264",-86759
"6",9922001,9923140,1140,"*","shr_peaks_in_btx623_peak_67422a",14,1.51327,2.66688,1.4137,311,"Distal Intergenic",6,9810666,9820712,10047,2,"SORBI_3006G034650","OQU81264",-101289
"6",9922001,9923140,1140,"*","shr_peaks_in_btx623_peak_67422b",14,1.52866,2.67938,1.42381,636,"Distal Intergenic",6,9810666,9820712,10047,2,"SORBI_3006G034650","OQU81264",-101289
"6",9922001,9923140,1140,"*","shr_peaks_in_btx623_peak_67422c",13,1.51221,2.55357,1.31862,924,"Distal Intergenic",6,9810666,9820712,10047,2,"SORBI_3006G034650","OQU81264",-101289
"6",9926974,9927297,324,"*","shr_peaks_in_btx623_peak_67423",13,1.51258,2.5914,1.35009,73,"Distal Intergenic",6,9810666,9820712,10047,2,"SORBI_3006G034650","OQU81264",-106262
"6",9928879,9929256,378,"*","shr_peaks_in_btx623_peak_67424",31,1.92348,5.47581,3.16582,250,"Distal Intergenic",6,9810666,9820712,10047,2,"SORBI_3006G034650","OQU81264",-108167
"6",9943794,9944145,352,"*","shr_peaks_in_btx623_peak_67425a",19,1.65876,3.60835,1.99379,115,"Distal Intergenic",6,9810666,9820712,10047,2,"SORBI_3006G034650","OQU81264",-123082
"6",9943794,9944145,352,"*","shr_peaks_in_btx623_peak_67425b",15,1.54332,2.99254,1.59164,220,"Distal Intergenic",6,9810666,9820712,10047,2,"SORBI_3006G034650","OQU81264",-123082
"6",9951352,9951593,242,"*","shr_peaks_in_btx623_peak_67426",25,1.79213,4.4265,2.51173,102,"Distal Intergenic",6,9810666,9820712,10047,2,"SORBI_3006G034650","OQU81264",-130640
"6",9962081,9962845,765,"*","shr_peaks_in_btx623_peak_67427",14,1.54859,2.6705,1.41615,515,"Distal Intergenic",6,9810666,9820712,10047,2,"SORBI_3006G034650","OQU81264",-141369
"6",9965185,9965682,498,"*","shr_peaks_in_btx623_peak_67428",29,1.85494,5.02909,2.90382,125,"Distal Intergenic",6,9810666,9820712,10047,2,"SORBI_3006G034650","OQU81264",-144473
"6",9976255,9976709,455,"*","shr_peaks_in_btx623_peak_67429",15,1.6029,3.0011,1.59164,92,"Distal Intergenic",6,9810666,9820712,10047,2,"SORBI_3006G034650","OQU81264",-155543
"6",9978876,9979317,442,"*","shr_peaks_in_btx623_peak_67430",14,1.56728,2.76832,1.44902,80,"Distal Intergenic",6,10129387,10133775,4389,2,"SORBI_3006G034800","EES11904",154458
"6",9987847,9988112,266,"*","shr_peaks_in_btx623_peak_67431",33,1.91622,5.81788,3.39748,140,"Distal Intergenic",6,10129387,10133775,4389,2,"SORBI_3006G034800","EES11904",145663
"6",9989684,9990033,350,"*","shr_peaks_in_btx623_peak_67432",27,1.78841,4.72455,2.70585,220,"Distal Intergenic",6,10129387,10133775,4389,2,"SORBI_3006G034800","EES11904",143742
"6",9991003,9991362,360,"*","shr_peaks_in_btx623_peak_67433",16,1.58735,3.09081,1.66745,120,"Distal Intergenic",6,10129387,10133775,4389,2,"SORBI_3006G034800","EES11904",142413
"6",10001194,10001512,319,"*","shr_peaks_in_btx623_peak_67434",22,1.74538,4.01885,2.22653,109,"Distal Intergenic",6,10129387,10133775,4389,2,"SORBI_3006G034800","EES11904",132263
"6",10003430,10003680,251,"*","shr_peaks_in_btx623_peak_67435",16,1.57597,3.06717,1.64664,73,"Distal Intergenic",6,10129387,10133775,4389,2,"SORBI_3006G034800","EES11904",130095
"6",10005375,10005766,392,"*","shr_peaks_in_btx623_peak_67436",13,1.53166,2.54449,1.3109,77,"Distal Intergenic",6,10129387,10133775,4389,2,"SORBI_3006G034800","EES11904",128009
"6",10020367,10021039,673,"*","shr_peaks_in_btx623_peak_67437",14,1.53437,2.71074,1.44902,285,"Distal Intergenic",6,10129387,10133775,4389,2,"SORBI_3006G034800","EES11904",112736
"6",10029853,10030926,1074,"*","shr_peaks_in_btx623_peak_67438a",25,1.81662,4.57779,2.58164,386,"Distal Intergenic",6,10129387,10133775,4389,2,"SORBI_3006G034800","EES11904",102849
"6",10029853,10030926,1074,"*","shr_peaks_in_btx623_peak_67438b",22,1.74538,4.01885,2.22653,921,"Distal Intergenic",6,10129387,10133775,4389,2,"SORBI_3006G034800","EES11904",102849
"6",10045362,10045733,372,"*","shr_peaks_in_btx623_peak_67439",40,2.06596,6.7793,4.05294,123,"Distal Intergenic",6,10129387,10133775,4389,2,"SORBI_3006G034800","EES11904",88042
"6",10054478,10054752,275,"*","shr_peaks_in_btx623_peak_67440",17,1.63852,3.24268,1.7409,153,"Distal Intergenic",6,10129387,10133775,4389,2,"SORBI_3006G034800","EES11904",79023
"6",10060904,10061818,915,"*","shr_peaks_in_btx623_peak_67441a",22,1.71693,4.07691,2.27477,79,"Distal Intergenic",6,10129387,10133775,4389,2,"SORBI_3006G034800","EES11904",71957
"6",10060904,10061818,915,"*","shr_peaks_in_btx623_peak_67441b",35,1.9641,6.07287,3.59359,579,"Distal Intergenic",6,10129387,10133775,4389,2,"SORBI_3006G034800","EES11904",71957
"6",10062542,10063032,491,"*","shr_peaks_in_btx623_peak_67442",18,1.56741,3.46743,1.89684,464,"Distal Intergenic",6,10129387,10133775,4389,2,"SORBI_3006G034800","EES11904",70743
"6",10065206,10065660,455,"*","shr_peaks_in_btx623_peak_67443a",26,1.76497,4.629,2.6246,151,"Distal Intergenic",6,10129387,10133775,4389,2,"SORBI_3006G034800","EES11904",68115
"6",10065206,10065660,455,"*","shr_peaks_in_btx623_peak_67443b",31,1.85298,5.44244,3.16582,323,"Distal Intergenic",6,10129387,10133775,4389,2,"SORBI_3006G034800","EES11904",68115
"6",10067807,10068276,470,"*","shr_peaks_in_btx623_peak_67444a",17,1.57087,3.28569,1.77733,105,"Distal Intergenic",6,10129387,10133775,4389,2,"SORBI_3006G034800","EES11904",65499
"6",10067807,10068276,470,"*","shr_peaks_in_btx623_peak_67444b",18,1.62422,3.39904,1.87181,322,"Distal Intergenic",6,10129387,10133775,4389,2,"SORBI_3006G034800","EES11904",65499
"6",10078152,10078698,547,"*","shr_peaks_in_btx623_peak_67445",14,1.56728,2.76832,1.44902,308,"Distal Intergenic",6,10129387,10133775,4389,2,"SORBI_3006G034800","EES11904",55077
"6",10079230,10079568,339,"*","shr_peaks_in_btx623_peak_67446",14,1.56728,2.76832,1.44902,181,"Distal Intergenic",6,10129387,10133775,4389,2,"SORBI_3006G034800","EES11904",54207
"6",10082903,10083207,305,"*","shr_peaks_in_btx623_peak_67447",35,1.95701,5.94137,3.50522,137,"Distal Intergenic",6,10129387,10133775,4389,2,"SORBI_3006G034800","EES11904",50568
"6",10093724,10094083,360,"*","shr_peaks_in_btx623_peak_67448",26,1.82,4.66635,2.65594,297,"Distal Intergenic",6,10129387,10133775,4389,2,"SORBI_3006G034800","EES11904",39692
"6",10103550,10103968,419,"*","shr_peaks_in_btx623_peak_67449",18,1.67414,3.49292,1.89684,67,"Distal Intergenic",6,10129387,10133775,4389,2,"SORBI_3006G034800","EES11904",29807
"6",10110247,10110658,412,"*","shr_peaks_in_btx623_peak_67450",14,1.56728,2.76832,1.44902,164,"Distal Intergenic",6,10129387,10133775,4389,2,"SORBI_3006G034800","EES11904",23117
"6",10128579,10129259,681,"*","shr_peaks_in_btx623_peak_67451a",15,1.59967,2.98366,1.59164,114,"Distal Intergenic",6,10129387,10133775,4389,2,"SORBI_3006G034800","EES11904",4516
"6",10128579,10129259,681,"*","shr_peaks_in_btx623_peak_67451b",31,1.9196,5.45051,3.16582,397,"Distal Intergenic",6,10129387,10133775,4389,2,"SORBI_3006G034800","EES11904",4516
"6",10131469,10131723,255,"*","shr_peaks_in_btx623_peak_67452",20,1.70976,3.75169,2.058,117,"Intron (EES11904/SORBI_3006G034800, intron 2 of 3)",6,10129387,10133775,4389,2,"SORBI_3006G034800","EES11904",2052
"6",10137241,10137629,389,"*","shr_peaks_in_btx623_peak_67453a",13,1.53166,2.54449,1.3109,113,"Distal Intergenic",6,10129387,10133775,4389,2,"SORBI_3006G034800","EES11904",-3466
"6",10137241,10137629,389,"*","shr_peaks_in_btx623_peak_67453b",27,1.85224,4.86931,2.7692,296,"Distal Intergenic",6,10129387,10133775,4389,2,"SORBI_3006G034800","EES11904",-3466
"6",10151988,10152332,345,"*","shr_peaks_in_btx623_peak_67454",13,1.53166,2.54449,1.3109,74,"Distal Intergenic",6,10129387,10133775,4389,2,"SORBI_3006G034800","EES11904",-18213
"6",10156663,10157005,343,"*","shr_peaks_in_btx623_peak_67455",44,2.0728,7.3002,4.45073,212,"Distal Intergenic",6,10129387,10133775,4389,2,"SORBI_3006G034800","EES11904",-22888
"6",10159627,10159891,265,"*","shr_peaks_in_btx623_peak_67456",33,1.74736,5.63648,3.30245,187,"Distal Intergenic",6,10129387,10133775,4389,2,"SORBI_3006G034800","EES11904",-25852
"6",10166981,10167462,482,"*","shr_peaks_in_btx623_peak_67457",29,1.88786,5.16869,2.96335,402,"Distal Intergenic",6,10129387,10133775,4389,2,"SORBI_3006G034800","EES11904",-33206
"6",10177893,10178368,476,"*","shr_peaks_in_btx623_peak_67458",29,1.88786,5.16869,2.96335,96,"Distal Intergenic",6,10129387,10133775,4389,2,"SORBI_3006G034800","EES11904",-44118
"6",10178973,10179356,384,"*","shr_peaks_in_btx623_peak_67459",15,1.57094,2.91284,1.56975,97,"Distal Intergenic",6,10129387,10133775,4389,2,"SORBI_3006G034800","EES11904",-45198
"6",10181400,10182030,631,"*","shr_peaks_in_btx623_peak_67460",18,1.63655,3.42529,1.8948,85,"Distal Intergenic",6,10129387,10133775,4389,2,"SORBI_3006G034800","EES11904",-47625
"6",10234638,10235018,381,"*","shr_peaks_in_btx623_peak_67461",14,1.54615,2.65781,1.40547,171,"Distal Intergenic",6,10292135,10297961,5827,1,"SORBI_3006G034900","OQU81265",-57117
"6",10237401,10237657,257,"*","shr_peaks_in_btx623_peak_67462",18,1.67414,3.49292,1.89684,142,"Distal Intergenic",6,10292135,10297961,5827,1,"SORBI_3006G034900","OQU81265",-54478
"6",10238542,10238986,445,"*","shr_peaks_in_btx623_peak_67463",13,1.51221,2.55357,1.31862,281,"Distal Intergenic",6,10292135,10297961,5827,1,"SORBI_3006G034900","OQU81265",-53149
"6",10252323,10252653,331,"*","shr_peaks_in_btx623_peak_67464",22,1.74538,4.01885,2.22653,108,"Distal Intergenic",6,10292135,10297961,5827,1,"SORBI_3006G034900","OQU81265",-39482
"6",10260562,10260908,347,"*","shr_peaks_in_btx623_peak_67465",20,1.70631,3.73166,2.058,91,"Distal Intergenic",6,10292135,10297961,5827,1,"SORBI_3006G034900","OQU81265",-31227
"6",10262466,10262715,250,"*","shr_peaks_in_btx623_peak_67466",13,1.53166,2.54449,1.3109,81,"Distal Intergenic",6,10292135,10297961,5827,1,"SORBI_3006G034900","OQU81265",-29420
"6",10265075,10265354,280,"*","shr_peaks_in_btx623_peak_67467",15,1.6029,3.0011,1.59164,64,"Distal Intergenic",6,10292135,10297961,5827,1,"SORBI_3006G034900","OQU81265",-26781
"6",10274933,10275267,335,"*","shr_peaks_in_btx623_peak_67468",17,1.59238,3.16366,1.7273,91,"Distal Intergenic",6,10292135,10297961,5827,1,"SORBI_3006G034900","OQU81265",-16868
"6",10276680,10277692,1013,"*","shr_peaks_in_btx623_peak_67469a",22,1.69857,4.06978,2.26816,86,"Distal Intergenic",6,10292135,10297961,5827,1,"SORBI_3006G034900","OQU81265",-14443
"6",10276680,10277692,1013,"*","shr_peaks_in_btx623_peak_67469b",40,2.03676,6.668,4.01283,408,"Distal Intergenic",6,10292135,10297961,5827,1,"SORBI_3006G034900","OQU81265",-14443
"6",10276680,10277692,1013,"*","shr_peaks_in_btx623_peak_67469c",33,1.9591,5.79055,3.3753,844,"Distal Intergenic",6,10292135,10297961,5827,1,"SORBI_3006G034900","OQU81265",-14443
"6",10284191,10284574,384,"*","shr_peaks_in_btx623_peak_67470a",22,1.74538,4.01885,2.22653,124,"Distal Intergenic",6,10292135,10297961,5827,1,"SORBI_3006G034900","OQU81265",-7561
"6",10284191,10284574,384,"*","shr_peaks_in_btx623_peak_67470b",29,1.88786,5.16869,2.96335,313,"Distal Intergenic",6,10292135,10297961,5827,1,"SORBI_3006G034900","OQU81265",-7561
"6",10288733,10289041,309,"*","shr_peaks_in_btx623_peak_67471",48,2.15393,7.80009,4.81826,140,"Distal Intergenic",6,10292135,10297961,5827,1,"SORBI_3006G034900","OQU81265",-3094
"6",10290773,10291098,326,"*","shr_peaks_in_btx623_peak_67472",15,1.56267,2.86691,1.53098,114,"Promoter (1-2kb)",6,10292135,10297961,5827,1,"SORBI_3006G034900","OQU81265",-1037
"6",10292441,10292700,260,"*","shr_peaks_in_btx623_peak_67473",13,1.53166,2.54449,1.3109,64,"Promoter (<=1kb)",6,10292136,10297960,5825,1,"SORBI_3006G034900","OQU81266",305
"6",10298035,10298723,689,"*","shr_peaks_in_btx623_peak_67474",31,1.92348,5.47581,3.16582,176,"Downstream (<=300bp)",6,10293477,10297960,4484,1,"SORBI_3006G034900","OQU81269",4558
"6",10310365,10310703,339,"*","shr_peaks_in_btx623_peak_67475a",16,1.59808,3.01963,1.60658,114,"Distal Intergenic",6,10293477,10297960,4484,1,"SORBI_3006G034900","OQU81269",16888
"6",10310365,10310703,339,"*","shr_peaks_in_btx623_peak_67475b",17,1.59238,3.16366,1.7273,199,"Distal Intergenic",6,10293477,10297960,4484,1,"SORBI_3006G034900","OQU81269",16888
"6",10316296,10316591,296,"*","shr_peaks_in_btx623_peak_67476",67,2.35216,10.2307,6.78072,112,"Distal Intergenic",6,10293477,10297960,4484,1,"SORBI_3006G034900","OQU81269",22819
"6",10317012,10317355,344,"*","shr_peaks_in_btx623_peak_67477",14,1.44968,2.7524,1.44902,71,"Distal Intergenic",6,10293477,10297960,4484,1,"SORBI_3006G034900","OQU81269",23535
"6",10319488,10319734,247,"*","shr_peaks_in_btx623_peak_67478",24,1.77741,4.27247,2.40109,78,"Distal Intergenic",6,10293477,10297960,4484,1,"SORBI_3006G034900","OQU81269",26011
"6",10331322,10332229,908,"*","shr_peaks_in_btx623_peak_67479a",23,1.72579,4.13315,2.32333,109,"Distal Intergenic",6,10293477,10297960,4484,1,"SORBI_3006G034900","OQU81269",37845
"6",10331322,10332229,908,"*","shr_peaks_in_btx623_peak_67479b",13,1.47108,2.49362,1.3109,451,"Distal Intergenic",6,10293477,10297960,4484,1,"SORBI_3006G034900","OQU81269",37845
"6",10331322,10332229,908,"*","shr_peaks_in_btx623_peak_67479c",20,1.66149,3.72656,2.058,797,"Distal Intergenic",6,10293477,10297960,4484,1,"SORBI_3006G034900","OQU81269",37845
"6",10332951,10333428,478,"*","shr_peaks_in_btx623_peak_67480a",14,1.53752,2.68969,1.43294,96,"Distal Intergenic",6,10293477,10297960,4484,1,"SORBI_3006G034900","OQU81269",39474
"6",10332951,10333428,478,"*","shr_peaks_in_btx623_peak_67480b",17,1.62806,3.18478,1.7409,312,"Distal Intergenic",6,10293477,10297960,4484,1,"SORBI_3006G034900","OQU81269",39474
"6",10340821,10341136,316,"*","shr_peaks_in_btx623_peak_67481",42,2.10158,7.12335,4.29705,138,"Distal Intergenic",6,10293477,10297960,4484,1,"SORBI_3006G034900","OQU81269",47344
"6",10352516,10352825,310,"*","shr_peaks_in_btx623_peak_67482",51,2.205,8.28127,5.1726,120,"Distal Intergenic",6,10293477,10297960,4484,1,"SORBI_3006G034900","OQU81269",59039
"6",10355304,10355666,363,"*","shr_peaks_in_btx623_peak_67483",33,1.9591,5.79055,3.3753,219,"Distal Intergenic",6,10293477,10297960,4484,1,"SORBI_3006G034900","OQU81269",61827
"6",10370196,10370445,250,"*","shr_peaks_in_btx623_peak_67484",24,1.781,4.29426,2.40109,127,"Distal Intergenic",6,10293477,10297960,4484,1,"SORBI_3006G034900","OQU81269",76719
"6",10378429,10379601,1173,"*","shr_peaks_in_btx623_peak_67485a",17,1.63852,3.24268,1.7409,117,"Distal Intergenic",6,10293477,10297960,4484,1,"SORBI_3006G034900","OQU81269",84952
"6",10378429,10379601,1173,"*","shr_peaks_in_btx623_peak_67485b",22,1.74538,4.01885,2.22653,627,"Distal Intergenic",6,10293477,10297960,4484,1,"SORBI_3006G034900","OQU81269",84952
"6",10385469,10386173,705,"*","shr_peaks_in_btx623_peak_67486a",15,1.56298,2.90949,1.56675,281,"Distal Intergenic",6,10293477,10297960,4484,1,"SORBI_3006G034900","OQU81269",91992
"6",10385469,10386173,705,"*","shr_peaks_in_btx623_peak_67486b",23,1.75829,4.15668,2.34211,567,"Distal Intergenic",6,10293477,10297960,4484,1,"SORBI_3006G034900","OQU81269",91992
"6",10387743,10388363,621,"*","shr_peaks_in_btx623_peak_67487",29,1.876,5.16634,2.96335,219,"Distal Intergenic",6,10293477,10297960,4484,1,"SORBI_3006G034900","OQU81269",94266
"6",10389053,10389537,485,"*","shr_peaks_in_btx623_peak_67488",30,1.76207,5.28057,3.06064,96,"Distal Intergenic",6,10293477,10297960,4484,1,"SORBI_3006G034900","OQU81269",95576
"6",10412981,10413263,283,"*","shr_peaks_in_btx623_peak_67489",29,1.88786,5.16869,2.96335,249,"Distal Intergenic",6,10293477,10297960,4484,1,"SORBI_3006G034900","OQU81269",119504
"6",10415639,10416417,779,"*","shr_peaks_in_btx623_peak_67490a",18,1.67414,3.49292,1.89684,167,"Distal Intergenic",6,10293477,10297960,4484,1,"SORBI_3006G034900","OQU81269",122162
"6",10415639,10416417,779,"*","shr_peaks_in_btx623_peak_67490b",13,1.51258,2.5914,1.35009,350,"Distal Intergenic",6,10293477,10297960,4484,1,"SORBI_3006G034900","OQU81269",122162
"6",10415639,10416417,779,"*","shr_peaks_in_btx623_peak_67490c",17,1.59554,3.13823,1.70672,644,"Distal Intergenic",6,10293477,10297960,4484,1,"SORBI_3006G034900","OQU81269",122162
"6",10423393,10424422,1030,"*","shr_peaks_in_btx623_peak_67491a",25,1.81662,4.57779,2.58164,157,"Distal Intergenic",6,10549136,10553788,4653,1,"SORBI_3006G035200","KXG25950",-124714
"6",10423393,10424422,1030,"*","shr_peaks_in_btx623_peak_67491b",20,1.70976,3.75169,2.058,598,"Distal Intergenic",6,10549136,10553788,4653,1,"SORBI_3006G035200","KXG25950",-124714
"6",10427814,10428211,398,"*","shr_peaks_in_btx623_peak_67492",33,1.9591,5.79055,3.3753,208,"Distal Intergenic",6,10549136,10553788,4653,1,"SORBI_3006G035200","KXG25950",-120925
"6",10432931,10433595,665,"*","shr_peaks_in_btx623_peak_67493",17,1.63852,3.24268,1.7409,105,"Distal Intergenic",6,10549136,10553788,4653,1,"SORBI_3006G035200","KXG25950",-115541
"6",10435218,10435802,585,"*","shr_peaks_in_btx623_peak_67494a",17,1.63852,3.24268,1.7409,139,"Distal Intergenic",6,10549136,10553788,4653,1,"SORBI_3006G035200","KXG25950",-113334
"6",10435218,10435802,585,"*","shr_peaks_in_btx623_peak_67494b",17,1.63852,3.24268,1.7409,455,"Distal Intergenic",6,10549136,10553788,4653,1,"SORBI_3006G035200","KXG25950",-113334
"6",10440048,10440439,392,"*","shr_peaks_in_btx623_peak_67495",17,1.63852,3.24268,1.7409,121,"Distal Intergenic",6,10549136,10553788,4653,1,"SORBI_3006G035200","KXG25950",-108697
"6",10450088,10450635,548,"*","shr_peaks_in_btx623_peak_67496",28,1.86241,5.00559,2.8848,384,"Distal Intergenic",6,10549136,10553788,4653,1,"SORBI_3006G035200","KXG25950",-98501
"6",10453227,10454062,836,"*","shr_peaks_in_btx623_peak_67497",18,1.67414,3.49292,1.89684,710,"Distal Intergenic",6,10549136,10553788,4653,1,"SORBI_3006G035200","KXG25950",-95074
"6",10455736,10456027,292,"*","shr_peaks_in_btx623_peak_67498",40,2.06596,6.7793,4.05294,151,"Distal Intergenic",6,10549136,10553788,4653,1,"SORBI_3006G035200","KXG25950",-93109
"6",10458649,10458935,287,"*","shr_peaks_in_btx623_peak_67499",50,2.20844,8.19739,5.09554,142,"Distal Intergenic",6,10549136,10553788,4653,1,"SORBI_3006G035200","KXG25950",-90201
"6",10475088,10475333,246,"*","shr_peaks_in_btx623_peak_67500",29,1.88786,5.16869,2.96335,116,"Distal Intergenic",6,10549136,10553788,4653,1,"SORBI_3006G035200","KXG25950",-73803
"6",10515776,10516339,564,"*","shr_peaks_in_btx623_peak_67501",15,1.57902,2.95779,1.59164,361,"Distal Intergenic",6,10549136,10553788,4653,1,"SORBI_3006G035200","KXG25950",-32797
"6",10522488,10523026,539,"*","shr_peaks_in_btx623_peak_67502",14,1.56728,2.76832,1.44902,62,"Distal Intergenic",6,10549136,10553788,4653,1,"SORBI_3006G035200","KXG25950",-26110
"6",10527304,10527622,319,"*","shr_peaks_in_btx623_peak_67503",14,1.56728,2.76832,1.44902,68,"Distal Intergenic",6,10549136,10553788,4653,1,"SORBI_3006G035200","KXG25950",-21514
"6",10540026,10540283,258,"*","shr_peaks_in_btx623_peak_67504",22,1.74758,4.09189,2.28696,170,"Distal Intergenic",6,10549136,10553788,4653,1,"SORBI_3006G035200","KXG25950",-8853
"6",10540802,10541174,373,"*","shr_peaks_in_btx623_peak_67505",53,2.20766,8.51923,5.38262,185,"Distal Intergenic",6,10549136,10553788,4653,1,"SORBI_3006G035200","KXG25950",-7962
"6",10542445,10543235,791,"*","shr_peaks_in_btx623_peak_67506a",16,1.57695,3.03072,1.61568,140,"Distal Intergenic",6,10549136,10553788,4653,1,"SORBI_3006G035200","KXG25950",-5901
"6",10542445,10543235,791,"*","shr_peaks_in_btx623_peak_67506b",15,1.56053,2.93624,1.58866,502,"Distal Intergenic",6,10549136,10553788,4653,1,"SORBI_3006G035200","KXG25950",-5901
"6",10545004,10545251,248,"*","shr_peaks_in_btx623_peak_67507",18,1.58646,3.34387,1.82614,205,"Distal Intergenic",6,10549136,10553788,4653,1,"SORBI_3006G035200","KXG25950",-3885
"6",10546002,10546521,520,"*","shr_peaks_in_btx623_peak_67508",20,1.70075,3.69936,2.058,273,"Distal Intergenic",6,10549136,10553788,4653,1,"SORBI_3006G035200","KXG25950",-2615
"6",10548540,10548796,257,"*","shr_peaks_in_btx623_peak_67509",31,1.92348,5.47581,3.16582,191,"Promoter (<=1kb)",6,10549136,10553788,4653,1,"SORBI_3006G035200","KXG25950",-340
"6",10549570,10549940,371,"*","shr_peaks_in_btx623_peak_67510a",27,1.76395,4.80617,2.7692,94,"Promoter (<=1kb)",6,10549136,10566431,17296,1,"SORBI_3006G035200","OQU81273",434
"6",10549570,10549940,371,"*","shr_peaks_in_btx623_peak_67510b",19,1.66614,3.49902,1.90233,305,"Promoter (<=1kb)",6,10549136,10566431,17296,1,"SORBI_3006G035200","OQU81273",434
"6",10550205,10550530,326,"*","shr_peaks_in_btx623_peak_67511",15,1.6029,3.0011,1.59164,60,"Promoter (1-2kb)",6,10549136,10566431,17296,1,"SORBI_3006G035200","OQU81273",1069
"6",10560505,10560894,390,"*","shr_peaks_in_btx623_peak_67512",29,1.85852,5.12412,2.96335,141,"3' UTR",6,10549136,10566431,17296,1,"SORBI_3006G035200","OQU81273",11369
"6",10561816,10562165,350,"*","shr_peaks_in_btx623_peak_67513",43,2.08842,7.12746,4.30058,152,"3' UTR",6,10549136,10566431,17296,1,"SORBI_3006G035200","OQU81273",12680
"6",10566163,10566691,529,"*","shr_peaks_in_btx623_peak_67514a",18,1.67414,3.49292,1.89684,103,"3' UTR",6,10580328,10580913,586,1,"SORBI_3006G035350","OQU81276",-13637
"6",10566163,10566691,529,"*","shr_peaks_in_btx623_peak_67514b",13,1.53166,2.54449,1.3109,463,"3' UTR",6,10580328,10580913,586,1,"SORBI_3006G035350","OQU81276",-13637
"6",10568343,10568701,359,"*","shr_peaks_in_btx623_peak_67515",20,1.70976,3.75169,2.058,79,"3' UTR",6,10580328,10580913,586,1,"SORBI_3006G035350","OQU81276",-11627
"6",10605847,10606114,268,"*","shr_peaks_in_btx623_peak_67516",13,1.48332,2.49852,1.3109,80,"Intron (OQU81274/SORBI_3006G035300, intron 6 of 19)",6,10568156,10608467,40312,2,"SORBI_3006G035300","OQU81274",2353
"6",10609703,10609980,278,"*","shr_peaks_in_btx623_peak_67517",24,1.781,4.29426,2.40109,237,"Promoter (1-2kb)",6,10583463,10608467,25005,2,"SORBI_3006G035300","OQU81275",-1236
"6",10610570,10610978,409,"*","shr_peaks_in_btx623_peak_67518",17,1.61084,3.22704,1.7409,245,"Distal Intergenic",6,10583463,10608467,25005,2,"SORBI_3006G035300","OQU81275",-2103
"6",10640721,10641788,1068,"*","shr_peaks_in_btx623_peak_67519a",27,1.82034,4.80383,2.7692,124,"Distal Intergenic",6,10583463,10608467,25005,2,"SORBI_3006G035300","OQU81275",-32254
"6",10640721,10641788,1068,"*","shr_peaks_in_btx623_peak_67519b",17,1.61894,3.2277,1.7409,631,"Distal Intergenic",6,10583463,10608467,25005,2,"SORBI_3006G035300","OQU81275",-32254
"6",10640721,10641788,1068,"*","shr_peaks_in_btx623_peak_67519c",24,1.76851,4.34292,2.44093,967,"Distal Intergenic",6,10583463,10608467,25005,2,"SORBI_3006G035300","OQU81275",-32254
"6",10652420,10652810,391,"*","shr_peaks_in_btx623_peak_67520",22,1.71253,4.04904,2.25113,98,"Distal Intergenic",6,10674128,10679307,5180,2,"SORBI_3006G035400","KXG25951",26497
"6",10653629,10653954,326,"*","shr_peaks_in_btx623_peak_67521",13,1.53665,2.64668,1.39688,105,"Distal Intergenic",6,10674128,10679307,5180,2,"SORBI_3006G035400","KXG25951",25353
"6",10655349,10655752,404,"*","shr_peaks_in_btx623_peak_67522",13,1.53166,2.54449,1.3109,224,"Distal Intergenic",6,10674128,10679307,5180,2,"SORBI_3006G035400","KXG25951",23555
"6",10661389,10661638,250,"*","shr_peaks_in_btx623_peak_67523",25,1.81662,4.57779,2.58164,112,"Distal Intergenic",6,10674128,10679307,5180,2,"SORBI_3006G035400","KXG25951",17669
"6",10673469,10673846,378,"*","shr_peaks_in_btx623_peak_67524",33,1.9591,5.79055,3.3753,206,"Distal Intergenic",6,10674128,10679307,5180,2,"SORBI_3006G035400","KXG25951",5461
"6",10674111,10674731,621,"*","shr_peaks_in_btx623_peak_67525a",35,1.99472,6.11279,3.59359,176,"3' UTR",6,10674128,10679307,5180,2,"SORBI_3006G035400","KXG25951",4576
"6",10674111,10674731,621,"*","shr_peaks_in_btx623_peak_67525b",22,1.74538,4.01885,2.22653,504,"3' UTR",6,10674128,10679307,5180,2,"SORBI_3006G035400","KXG25951",4576
"6",10677312,10677625,314,"*","shr_peaks_in_btx623_peak_67526",15,1.6029,3.0011,1.59164,116,"Promoter (1-2kb)",6,10674128,10679307,5180,2,"SORBI_3006G035400","KXG25951",1682
"6",10679632,10680352,721,"*","shr_peaks_in_btx623_peak_67527",21,1.66768,3.81692,2.11275,231,"Promoter (<=1kb)",6,10674128,10679307,5180,2,"SORBI_3006G035400","KXG25951",-325
"6",10681122,10681397,276,"*","shr_peaks_in_btx623_peak_67528",18,1.67414,3.49292,1.89684,87,"Promoter (1-2kb)",6,10674128,10679307,5180,2,"SORBI_3006G035400","KXG25951",-1815
"6",10692858,10693227,370,"*","shr_peaks_in_btx623_peak_67529a",14,1.53752,2.68969,1.43294,117,"Intron (OQU81277/SORBI_3006G035500, intron 4 of 10)",6,10679473,10698823,19351,2,"SORBI_3006G035500","OQU81277",5596
"6",10692858,10693227,370,"*","shr_peaks_in_btx623_peak_67529b",17,1.61147,3.27645,1.76906,205,"Intron (OQU81277/SORBI_3006G035500, intron 4 of 10)",6,10679473,10698823,19351,2,"SORBI_3006G035500","OQU81277",5596
"6",10699404,10699759,356,"*","shr_peaks_in_btx623_peak_67530",14,1.56728,2.76832,1.44902,72,"Promoter (<=1kb)",6,10679473,10699003,19531,2,"SORBI_3006G035500","OQU81278",-401
"6",10705143,10705537,395,"*","shr_peaks_in_btx623_peak_67531",24,1.781,4.29426,2.40109,86,"Distal Intergenic",6,10679473,10699003,19531,2,"SORBI_3006G035500","OQU81278",-6140
"6",10708587,10709009,423,"*","shr_peaks_in_btx623_peak_67532",28,1.82772,4.92027,2.81198,271,"Distal Intergenic",6,10679473,10699003,19531,2,"SORBI_3006G035500","OQU81278",-9584
"6",10713064,10713514,451,"*","shr_peaks_in_btx623_peak_67533",24,1.74587,4.3801,2.47351,113,"Distal Intergenic",6,10679473,10699003,19531,2,"SORBI_3006G035500","OQU81278",-14061
"6",10717585,10717930,346,"*","shr_peaks_in_btx623_peak_67534",17,1.63852,3.24268,1.7409,226,"Distal Intergenic",6,10679473,10699003,19531,2,"SORBI_3006G035500","OQU81278",-18582
"6",10726452,10727314,863,"*","shr_peaks_in_btx623_peak_67535",15,1.6029,3.0011,1.59164,360,"Distal Intergenic",6,10679473,10699003,19531,2,"SORBI_3006G035500","OQU81278",-27449
"6",10742759,10743500,742,"*","shr_peaks_in_btx623_peak_67536",18,1.67414,3.49292,1.89684,296,"Distal Intergenic",6,10679473,10699003,19531,2,"SORBI_3006G035500","OQU81278",-43756
"6",10746279,10746611,333,"*","shr_peaks_in_btx623_peak_67537",27,1.85224,4.86931,2.7692,152,"Distal Intergenic",6,10679473,10699003,19531,2,"SORBI_3006G035500","OQU81278",-47276
"6",10753079,10753520,442,"*","shr_peaks_in_btx623_peak_67538a",14,1.54615,2.65781,1.40547,207,"Distal Intergenic",6,10679473,10699003,19531,2,"SORBI_3006G035500","OQU81278",-54076
"6",10753079,10753520,442,"*","shr_peaks_in_btx623_peak_67538b",13,1.5286,2.56649,1.32887,333,"Distal Intergenic",6,10679473,10699003,19531,2,"SORBI_3006G035500","OQU81278",-54076
"6",10783569,10783999,431,"*","shr_peaks_in_btx623_peak_67539",13,1.53166,2.54449,1.3109,233,"Distal Intergenic",6,10679473,10699003,19531,2,"SORBI_3006G035500","OQU81278",-84566
"6",10785489,10785857,369,"*","shr_peaks_in_btx623_peak_67540",22,1.72803,4.08958,2.28495,183,"Distal Intergenic",6,10679473,10699003,19531,2,"SORBI_3006G035500","OQU81278",-86486
"6",10796272,10796605,334,"*","shr_peaks_in_btx623_peak_67541",29,1.86008,5.06259,2.93264,183,"Distal Intergenic",6,10679473,10699003,19531,2,"SORBI_3006G035500","OQU81278",-97269
"6",10801032,10801494,463,"*","shr_peaks_in_btx623_peak_67542",20,1.69847,3.79578,2.09409,64,"Distal Intergenic",6,10679473,10699003,19531,2,"SORBI_3006G035500","OQU81278",-102029
"6",10804081,10804417,337,"*","shr_peaks_in_btx623_peak_67543",18,1.67414,3.49292,1.89684,162,"Distal Intergenic",6,10679473,10699003,19531,2,"SORBI_3006G035500","OQU81278",-105078
"6",10806377,10806642,266,"*","shr_peaks_in_btx623_peak_67544",15,1.6029,3.0011,1.59164,97,"Distal Intergenic",6,10679473,10699003,19531,2,"SORBI_3006G035500","OQU81278",-107374
"6",10810950,10811285,336,"*","shr_peaks_in_btx623_peak_67545",27,1.8142,4.76388,2.73817,238,"Distal Intergenic",6,10679473,10699003,19531,2,"SORBI_3006G035500","OQU81278",-111947
"6",10818643,10818896,254,"*","shr_peaks_in_btx623_peak_67546",14,1.45944,2.79011,1.46642,1,"Distal Intergenic",6,10924948,10932156,7209,2,"SORBI_3006G035600","KXG25952",113260
"6",10820109,10820378,270,"*","shr_peaks_in_btx623_peak_67547",28,1.855,4.95809,2.8445,139,"Distal Intergenic",6,10924948,10932156,7209,2,"SORBI_3006G035600","KXG25952",111778
"6",10834923,10835441,519,"*","shr_peaks_in_btx623_peak_67548",20,1.70976,3.75169,2.058,79,"Distal Intergenic",6,10924948,10932156,7209,2,"SORBI_3006G035600","KXG25952",96715
"6",10836122,10836495,374,"*","shr_peaks_in_btx623_peak_67549",17,1.63593,3.2767,1.76906,91,"Distal Intergenic",6,10924948,10932156,7209,2,"SORBI_3006G035600","KXG25952",95661
"6",10836919,10837228,310,"*","shr_peaks_in_btx623_peak_67550",24,1.781,4.29426,2.40109,127,"Distal Intergenic",6,10924948,10932156,7209,2,"SORBI_3006G035600","KXG25952",94928
"6",10852678,10853099,422,"*","shr_peaks_in_btx623_peak_67551",16,1.6093,3.12696,1.69714,64,"Distal Intergenic",6,10924948,10932156,7209,2,"SORBI_3006G035600","KXG25952",79057
"6",10859039,10859494,456,"*","shr_peaks_in_btx623_peak_67552",35,1.99472,6.11279,3.59359,300,"Distal Intergenic",6,10924948,10932156,7209,2,"SORBI_3006G035600","KXG25952",72662
"6",10862408,10862748,341,"*","shr_peaks_in_btx623_peak_67553",27,1.85224,4.86931,2.7692,93,"Distal Intergenic",6,10924948,10932156,7209,2,"SORBI_3006G035600","KXG25952",69408
"6",10864750,10865183,434,"*","shr_peaks_in_btx623_peak_67554",40,2.00639,6.80416,4.07379,176,"Distal Intergenic",6,10924948,10932156,7209,2,"SORBI_3006G035600","KXG25952",66973
"6",10868267,10869052,786,"*","shr_peaks_in_btx623_peak_67555",22,1.74538,4.01885,2.22653,599,"Distal Intergenic",6,10924948,10932156,7209,2,"SORBI_3006G035600","KXG25952",63104
"6",10870251,10870546,296,"*","shr_peaks_in_btx623_peak_67556",15,1.57938,2.87455,1.53782,145,"Distal Intergenic",6,10924948,10932156,7209,2,"SORBI_3006G035600","KXG25952",61610
"6",10874348,10874798,451,"*","shr_peaks_in_btx623_peak_67557",24,1.781,4.29426,2.40109,365,"Distal Intergenic",6,10924948,10932156,7209,2,"SORBI_3006G035600","KXG25952",57358
"6",10875124,10875843,720,"*","shr_peaks_in_btx623_peak_67558a",18,1.64801,3.39452,1.86932,92,"Distal Intergenic",6,10924948,10932156,7209,2,"SORBI_3006G035600","KXG25952",56313
"6",10875124,10875843,720,"*","shr_peaks_in_btx623_peak_67558b",18,1.66813,3.45879,1.89684,378,"Distal Intergenic",6,10924948,10932156,7209,2,"SORBI_3006G035600","KXG25952",56313
"6",10878138,10878455,318,"*","shr_peaks_in_btx623_peak_67559",13,1.53166,2.54449,1.3109,103,"Distal Intergenic",6,10924948,10932156,7209,2,"SORBI_3006G035600","KXG25952",53701
"6",10881691,10881995,305,"*","shr_peaks_in_btx623_peak_67560",33,1.9591,5.79055,3.3753,126,"Distal Intergenic",6,10924948,10932156,7209,2,"SORBI_3006G035600","KXG25952",50161
"6",10886456,10887047,592,"*","shr_peaks_in_btx623_peak_67561",25,1.77668,4.52016,2.58164,534,"Distal Intergenic",6,10924948,10932156,7209,2,"SORBI_3006G035600","KXG25952",45109
"6",10887628,10887969,342,"*","shr_peaks_in_btx623_peak_67562",14,1.56728,2.76832,1.44902,181,"Distal Intergenic",6,10924948,10932156,7209,2,"SORBI_3006G035600","KXG25952",44187
"6",10890519,10890787,269,"*","shr_peaks_in_btx623_peak_67563",29,1.88786,5.16869,2.96335,178,"Distal Intergenic",6,10924948,10932156,7209,2,"SORBI_3006G035600","KXG25952",41369
"6",10893580,10894193,614,"*","shr_peaks_in_btx623_peak_67564a",29,1.88786,5.16869,2.96335,103,"Distal Intergenic",6,10924948,10932156,7209,2,"SORBI_3006G035600","KXG25952",37963
"6",10893580,10894193,614,"*","shr_peaks_in_btx623_peak_67564b",22,1.71341,3.94205,2.21799,501,"Distal Intergenic",6,10924948,10932156,7209,2,"SORBI_3006G035600","KXG25952",37963
"6",10895212,10895723,512,"*","shr_peaks_in_btx623_peak_67565",38,2.03034,6.44241,3.81846,400,"Distal Intergenic",6,10924948,10932156,7209,2,"SORBI_3006G035600","KXG25952",36433
"6",10903210,10903475,266,"*","shr_peaks_in_btx623_peak_67566",13,1.53166,2.54449,1.3109,56,"Distal Intergenic",6,10924948,10932156,7209,2,"SORBI_3006G035600","KXG25952",28681
"6",10904138,10904495,358,"*","shr_peaks_in_btx623_peak_67567",17,1.63852,3.24268,1.7409,120,"Distal Intergenic",6,10924948,10932156,7209,2,"SORBI_3006G035600","KXG25952",27661
"6",10915197,10915900,704,"*","shr_peaks_in_btx623_peak_67568",20,1.70976,3.75169,2.058,97,"Distal Intergenic",6,10924948,10932156,7209,2,"SORBI_3006G035600","KXG25952",16256
"6",10918697,10919076,380,"*","shr_peaks_in_btx623_peak_67569a",33,1.9591,5.79055,3.3753,90,"Distal Intergenic",6,10924948,10932156,7209,2,"SORBI_3006G035600","KXG25952",13080
"6",10918697,10919076,380,"*","shr_peaks_in_btx623_peak_67569b",15,1.6029,3.0011,1.59164,363,"Distal Intergenic",6,10924948,10932156,7209,2,"SORBI_3006G035600","KXG25952",13080
"6",10920117,10920380,264,"*","shr_peaks_in_btx623_peak_67570",15,1.6029,3.0011,1.59164,108,"Distal Intergenic",6,10924948,10932156,7209,2,"SORBI_3006G035600","KXG25952",11776
"6",10921517,10922118,602,"*","shr_peaks_in_btx623_peak_67571",20,1.70976,3.75169,2.058,299,"Distal Intergenic",6,10924948,10932156,7209,2,"SORBI_3006G035600","KXG25952",10038
"6",10927745,10928157,413,"*","shr_peaks_in_btx623_peak_67572",17,1.63852,3.24268,1.7409,64,"Exon (OQU81279/SORBI_3006G035600, exon 10 of 16)",6,10924948,10932156,7209,2,"SORBI_3006G035600","KXG25952",3999
"6",10932704,10932999,296,"*","shr_peaks_in_btx623_peak_67573",13,1.53166,2.54449,1.3109,63,"Promoter (<=1kb)",6,10924580,10932213,7634,2,"SORBI_3006G035600","OQU81279",-491
"6",10935619,10935970,352,"*","shr_peaks_in_btx623_peak_67574",31,1.89419,5.51146,3.19547,111,"Distal Intergenic",6,10924580,10932213,7634,2,"SORBI_3006G035600","OQU81279",-3406
"6",10940795,10941134,340,"*","shr_peaks_in_btx623_peak_67575",22,1.71341,3.94205,2.21799,313,"Distal Intergenic",6,10924580,10932213,7634,2,"SORBI_3006G035600","OQU81279",-8582
"6",10943656,10944051,396,"*","shr_peaks_in_btx623_peak_67576",13,1.48994,2.50204,1.3109,71,"Distal Intergenic",6,10924580,10932213,7634,2,"SORBI_3006G035600","OQU81279",-11443
"6",10955803,10956221,419,"*","shr_peaks_in_btx623_peak_67577",20,1.69409,3.66075,2.03713,120,"Distal Intergenic",6,10924580,10932213,7634,2,"SORBI_3006G035600","OQU81279",-23590
"6",10968268,10968756,489,"*","shr_peaks_in_btx623_peak_67578a",15,1.6029,3.0011,1.59164,78,"Distal Intergenic",6,10924580,10932213,7634,2,"SORBI_3006G035600","OQU81279",-36055
"6",10968268,10968756,489,"*","shr_peaks_in_btx623_peak_67578b",13,1.53166,2.54449,1.3109,296,"Distal Intergenic",6,10924580,10932213,7634,2,"SORBI_3006G035600","OQU81279",-36055
"6",10970250,10970623,374,"*","shr_peaks_in_btx623_peak_67579",22,1.74538,4.01885,2.22653,89,"Distal Intergenic",6,10924580,10932213,7634,2,"SORBI_3006G035600","OQU81279",-38037
"6",10971019,10971910,892,"*","shr_peaks_in_btx623_peak_67580",50,2.20844,8.19739,5.09554,304,"Distal Intergenic",6,10924580,10932213,7634,2,"SORBI_3006G035600","OQU81279",-38806
"6",10983437,10983757,321,"*","shr_peaks_in_btx623_peak_67581",29,1.88786,5.16869,2.96335,155,"Distal Intergenic",6,11019487,11021804,2318,1,"SORBI_3006G035700","EES10543",-35730
"6",10988198,10988563,366,"*","shr_peaks_in_btx623_peak_67582",13,1.51258,2.5914,1.35009,66,"Distal Intergenic",6,11019487,11021804,2318,1,"SORBI_3006G035700","EES10543",-30924
"6",10996331,10996711,381,"*","shr_peaks_in_btx623_peak_67583",31,1.92348,5.47581,3.16582,162,"Distal Intergenic",6,11019487,11021804,2318,1,"SORBI_3006G035700","EES10543",-22776
"6",10997463,10998124,662,"*","shr_peaks_in_btx623_peak_67584a",31,1.92348,5.47581,3.16582,118,"Distal Intergenic",6,11019487,11021804,2318,1,"SORBI_3006G035700","EES10543",-21363
"6",10997463,10998124,662,"*","shr_peaks_in_btx623_peak_67584b",29,1.88786,5.16869,2.96335,487,"Distal Intergenic",6,11019487,11021804,2318,1,"SORBI_3006G035700","EES10543",-21363
"6",11000982,11001492,511,"*","shr_peaks_in_btx623_peak_67585a",13,1.49815,2.58161,1.34177,108,"Distal Intergenic",6,11019487,11021804,2318,1,"SORBI_3006G035700","EES10543",-17995
"6",11000982,11001492,511,"*","shr_peaks_in_btx623_peak_67585b",13,1.4975,2.54372,1.3109,222,"Distal Intergenic",6,11019487,11021804,2318,1,"SORBI_3006G035700","EES10543",-17995
"6",11000982,11001492,511,"*","shr_peaks_in_btx623_peak_67585c",24,1.75633,4.38824,2.47977,382,"Distal Intergenic",6,11019487,11021804,2318,1,"SORBI_3006G035700","EES10543",-17995
"6",11004446,11004836,391,"*","shr_peaks_in_btx623_peak_67586",25,1.81662,4.57779,2.58164,212,"Distal Intergenic",6,11019487,11021804,2318,1,"SORBI_3006G035700","EES10543",-14651
"6",11006999,11007819,821,"*","shr_peaks_in_btx623_peak_67587a",15,1.6029,3.0011,1.59164,79,"Distal Intergenic",6,11019487,11021804,2318,1,"SORBI_3006G035700","EES10543",-11668
"6",11006999,11007819,821,"*","shr_peaks_in_btx623_peak_67587b",17,1.63852,3.24268,1.7409,653,"Distal Intergenic",6,11019487,11021804,2318,1,"SORBI_3006G035700","EES10543",-11668
"6",11009140,11009662,523,"*","shr_peaks_in_btx623_peak_67588",48,2.11109,7.78285,4.81826,396,"Distal Intergenic",6,11019487,11021804,2318,1,"SORBI_3006G035700","EES10543",-9825
"6",11011259,11011501,243,"*","shr_peaks_in_btx623_peak_67589",31,1.90198,5.48848,3.1769,171,"Distal Intergenic",6,11019487,11021804,2318,1,"SORBI_3006G035700","EES10543",-7986
"6",11021183,11021428,246,"*","shr_peaks_in_btx623_peak_67590",22,1.74538,4.01885,2.22653,112,"Promoter (1-2kb)",6,11019487,11021804,2318,1,"SORBI_3006G035700","EES10543",1696
"6",11024668,11025370,703,"*","shr_peaks_in_btx623_peak_67591",29,1.88786,5.16869,2.96335,554,"Distal Intergenic",6,11019487,11021804,2318,1,"SORBI_3006G035700","EES10543",5181
"6",11027075,11027618,544,"*","shr_peaks_in_btx623_peak_67592",25,1.81662,4.57779,2.58164,202,"Distal Intergenic",6,11019487,11021804,2318,1,"SORBI_3006G035700","EES10543",7588
"6",11028591,11029009,419,"*","shr_peaks_in_btx623_peak_67593",29,1.88786,5.16869,2.96335,274,"Distal Intergenic",6,11019487,11021804,2318,1,"SORBI_3006G035700","EES10543",9104
"6",11031691,11031969,279,"*","shr_peaks_in_btx623_peak_67594",24,1.781,4.29426,2.40109,156,"Distal Intergenic",6,11019487,11021804,2318,1,"SORBI_3006G035700","EES10543",12204
"6",11047315,11047556,242,"*","shr_peaks_in_btx623_peak_67595",25,1.81662,4.57779,2.58164,140,"Distal Intergenic",6,11019487,11021804,2318,1,"SORBI_3006G035700","EES10543",27828
"6",11049641,11049927,287,"*","shr_peaks_in_btx623_peak_67596",23,1.71589,4.1832,2.36397,118,"Distal Intergenic",6,11019487,11021804,2318,1,"SORBI_3006G035700","EES10543",30154
"6",11056036,11056451,416,"*","shr_peaks_in_btx623_peak_67597",25,1.81662,4.57779,2.58164,242,"Distal Intergenic",6,11019487,11021804,2318,1,"SORBI_3006G035700","EES10543",36549
"6",11059765,11060462,698,"*","shr_peaks_in_btx623_peak_67598a",13,1.49569,2.49954,1.3109,103,"Distal Intergenic",6,11019487,11021804,2318,1,"SORBI_3006G035700","EES10543",40278
"6",11059765,11060462,698,"*","shr_peaks_in_btx623_peak_67598b",13,1.49683,2.50575,1.3109,368,"Distal Intergenic",6,11019487,11021804,2318,1,"SORBI_3006G035700","EES10543",40278
"6",11064255,11064754,500,"*","shr_peaks_in_btx623_peak_67599",24,1.7255,4.36097,2.45594,147,"Distal Intergenic",6,11019487,11021804,2318,1,"SORBI_3006G035700","EES10543",44768
"6",11065925,11066345,421,"*","shr_peaks_in_btx623_peak_67600",13,1.5202,2.55972,1.32411,69,"Distal Intergenic",6,11019487,11021804,2318,1,"SORBI_3006G035700","EES10543",46438
"6",11067809,11068280,472,"*","shr_peaks_in_btx623_peak_67601a",15,1.57796,2.99426,1.59164,73,"Distal Intergenic",6,11019487,11021804,2318,1,"SORBI_3006G035700","EES10543",48322
"6",11067809,11068280,472,"*","shr_peaks_in_btx623_peak_67601b",14,1.56412,2.75174,1.44902,291,"Distal Intergenic",6,11019487,11021804,2318,1,"SORBI_3006G035700","EES10543",48322
"6",11070803,11071156,354,"*","shr_peaks_in_btx623_peak_67602",13,1.53166,2.54449,1.3109,69,"Distal Intergenic",6,11019487,11021804,2318,1,"SORBI_3006G035700","EES10543",51316
"6",11084860,11085136,277,"*","shr_peaks_in_btx623_peak_67603",13,1.51143,2.47773,1.30304,92,"Distal Intergenic",6,11019487,11021804,2318,1,"SORBI_3006G035700","EES10543",65373
"6",11085898,11086421,524,"*","shr_peaks_in_btx623_peak_67604a",13,1.51221,2.55357,1.31862,78,"Distal Intergenic",6,11019487,11021804,2318,1,"SORBI_3006G035700","EES10543",66411
"6",11085898,11086421,524,"*","shr_peaks_in_btx623_peak_67604b",28,1.77628,4.95667,2.84382,373,"Distal Intergenic",6,11019487,11021804,2318,1,"SORBI_3006G035700","EES10543",66411
"6",11087593,11088229,637,"*","shr_peaks_in_btx623_peak_67605a",14,1.48749,2.68774,1.43159,89,"Distal Intergenic",6,11019487,11021804,2318,1,"SORBI_3006G035700","EES10543",68106
"6",11087593,11088229,637,"*","shr_peaks_in_btx623_peak_67605b",42,2.02261,7.10372,4.29705,454,"Distal Intergenic",6,11019487,11021804,2318,1,"SORBI_3006G035700","EES10543",68106
"6",11107006,11107268,263,"*","shr_peaks_in_btx623_peak_67606",22,1.75,4.10654,2.29979,164,"Distal Intergenic",6,11019487,11021804,2318,1,"SORBI_3006G035700","EES10543",87519
"6",11128479,11129334,856,"*","shr_peaks_in_btx623_peak_67607",17,1.60607,3.15412,1.72082,807,"Distal Intergenic",6,11203018,11204767,1750,2,"SORBI_3006G035800","KXG25953",75433
"6",11141507,11141777,271,"*","shr_peaks_in_btx623_peak_67608",17,1.58755,3.30782,1.79538,194,"Distal Intergenic",6,11203018,11204767,1750,2,"SORBI_3006G035800","KXG25953",62990
"6",11143888,11144180,293,"*","shr_peaks_in_btx623_peak_67609",17,1.63852,3.24268,1.7409,112,"Distal Intergenic",6,11203018,11204767,1750,2,"SORBI_3006G035800","KXG25953",60587
"6",11152465,11152796,332,"*","shr_peaks_in_btx623_peak_67610",36,1.98948,6.16338,3.63591,186,"Distal Intergenic",6,11203018,11204767,1750,2,"SORBI_3006G035800","KXG25953",51971
"6",11154090,11154660,571,"*","shr_peaks_in_btx623_peak_67611a",18,1.62833,3.329,1.81339,71,"Distal Intergenic",6,11203018,11204767,1750,2,"SORBI_3006G035800","KXG25953",50107
"6",11154090,11154660,571,"*","shr_peaks_in_btx623_peak_67611b",20,1.70976,3.75169,2.058,388,"Distal Intergenic",6,11203018,11204767,1750,2,"SORBI_3006G035800","KXG25953",50107
"6",11154984,11155245,262,"*","shr_peaks_in_btx623_peak_67612",25,1.81662,4.57779,2.58164,117,"Distal Intergenic",6,11203018,11204767,1750,2,"SORBI_3006G035800","KXG25953",49522
"6",11163823,11164331,509,"*","shr_peaks_in_btx623_peak_67613",38,2.02077,6.37711,3.81846,122,"Distal Intergenic",6,11203018,11204767,1750,2,"SORBI_3006G035800","KXG25953",40436
"6",11165637,11166029,393,"*","shr_peaks_in_btx623_peak_67614",18,1.67414,3.49292,1.89684,117,"Distal Intergenic",6,11203018,11204767,1750,2,"SORBI_3006G035800","KXG25953",38738
"6",11179120,11179692,573,"*","shr_peaks_in_btx623_peak_67615",24,1.781,4.29426,2.40109,114,"Distal Intergenic",6,11203018,11204767,1750,2,"SORBI_3006G035800","KXG25953",25075
"6",11190112,11190600,489,"*","shr_peaks_in_btx623_peak_67616",18,1.67414,3.49292,1.89684,475,"Distal Intergenic",6,11203018,11204767,1750,2,"SORBI_3006G035800","KXG25953",14167
"6",11199028,11199976,949,"*","shr_peaks_in_btx623_peak_67617a",17,1.63852,3.24268,1.7409,214,"Distal Intergenic",6,11203018,11204767,1750,2,"SORBI_3006G035800","KXG25953",4791
"6",11199028,11199976,949,"*","shr_peaks_in_btx623_peak_67617b",17,1.63852,3.24268,1.7409,589,"Distal Intergenic",6,11203018,11204767,1750,2,"SORBI_3006G035800","KXG25953",4791
"6",11202858,11203153,296,"*","shr_peaks_in_btx623_peak_67618",21,1.72185,3.87931,2.16544,228,"Promoter (1-2kb)",6,11203018,11204767,1750,2,"SORBI_3006G035800","KXG25953",1614
"6",11204131,11205165,1035,"*","shr_peaks_in_btx623_peak_67619a",38,2.03034,6.44241,3.81846,102,"Promoter (<=1kb)",6,11203018,11204767,1750,2,"SORBI_3006G035800","KXG25953",0
"6",11204131,11205165,1035,"*","shr_peaks_in_btx623_peak_67619b",15,1.6029,3.0011,1.59164,561,"Promoter (<=1kb)",6,11203018,11204767,1750,2,"SORBI_3006G035800","KXG25953",0
"6",11207625,11208338,714,"*","shr_peaks_in_btx623_peak_67620",70,2.42216,10.525,7.03351,251,"Promoter (1-2kb)",6,11209681,11213187,3507,1,"SORBI_3006G035950","OQU81280",-1343
"6",11211745,11212014,270,"*","shr_peaks_in_btx623_peak_67621",24,1.781,4.29426,2.40109,119,"Intron (OQU81280/SORBI_3006G035950, intron 3 of 6)",6,11209681,11213187,3507,1,"SORBI_3006G035950","OQU81280",2064
"6",11217801,11218112,312,"*","shr_peaks_in_btx623_peak_67622",26,1.82506,4.69819,2.68401,175,"Distal Intergenic",6,11209681,11213187,3507,1,"SORBI_3006G035950","OQU81280",8120
"6",11224377,11224657,281,"*","shr_peaks_in_btx623_peak_67623",48,2.10194,7.8105,4.81826,155,"Distal Intergenic",6,11209681,11213187,3507,1,"SORBI_3006G035950","OQU81280",14696
"6",11225958,11226343,386,"*","shr_peaks_in_btx623_peak_67624",22,1.74538,4.01885,2.22653,327,"Distal Intergenic",6,11209681,11213187,3507,1,"SORBI_3006G035950","OQU81280",16277
"6",11231322,11231592,271,"*","shr_peaks_in_btx623_peak_67625",18,1.62229,3.43412,1.89684,70,"Distal Intergenic",6,11209681,11213187,3507,1,"SORBI_3006G035950","OQU81280",21641
"6",11235623,11235905,283,"*","shr_peaks_in_btx623_peak_67626",29,1.8708,5.13245,2.96335,119,"Distal Intergenic",6,11209681,11213187,3507,1,"SORBI_3006G035950","OQU81280",25942
"6",11241164,11241526,363,"*","shr_peaks_in_btx623_peak_67627",50,2.20844,8.19739,5.09554,174,"Distal Intergenic",6,11209681,11213187,3507,1,"SORBI_3006G035950","OQU81280",31483
"6",11242031,11242294,264,"*","shr_peaks_in_btx623_peak_67628",70,2.42216,10.525,7.03351,132,"Distal Intergenic",6,11209681,11213187,3507,1,"SORBI_3006G035950","OQU81280",32350
"6",11243403,11244464,1062,"*","shr_peaks_in_btx623_peak_67629a",22,1.74538,4.01885,2.22653,288,"Distal Intergenic",6,11209681,11213187,3507,1,"SORBI_3006G035950","OQU81280",33722
"6",11243403,11244464,1062,"*","shr_peaks_in_btx623_peak_67629b",89,2.60027,12.6361,8.96145,552,"Distal Intergenic",6,11209681,11213187,3507,1,"SORBI_3006G035950","OQU81280",33722
"6",11243403,11244464,1062,"*","shr_peaks_in_btx623_peak_67629c",22,1.74538,4.01885,2.22653,937,"Distal Intergenic",6,11209681,11213187,3507,1,"SORBI_3006G035950","OQU81280",33722
"6",11271449,11271879,431,"*","shr_peaks_in_btx623_peak_67630",22,1.74538,4.01885,2.22653,115,"Distal Intergenic",6,11209681,11213187,3507,1,"SORBI_3006G035950","OQU81280",61768
"6",11272483,11272866,384,"*","shr_peaks_in_btx623_peak_67631",33,1.91499,5.65382,3.31691,118,"Distal Intergenic",6,11209681,11213187,3507,1,"SORBI_3006G035950","OQU81280",62802
"6",11280522,11281350,829,"*","shr_peaks_in_btx623_peak_67632a",27,1.85224,4.86931,2.7692,319,"Distal Intergenic",6,11209681,11213187,3507,1,"SORBI_3006G035950","OQU81280",70841
"6",11280522,11281350,829,"*","shr_peaks_in_btx623_peak_67632b",40,2.06596,6.7793,4.05294,699,"Distal Intergenic",6,11209681,11213187,3507,1,"SORBI_3006G035950","OQU81280",70841
"6",11283852,11284448,597,"*","shr_peaks_in_btx623_peak_67633",24,1.77741,4.27247,2.40109,172,"Distal Intergenic",6,11209681,11213187,3507,1,"SORBI_3006G035950","OQU81280",74171
"6",11285215,11285719,505,"*","shr_peaks_in_btx623_peak_67634",22,1.67299,4.05826,2.2585,76,"Distal Intergenic",6,11209681,11213187,3507,1,"SORBI_3006G035950","OQU81280",75534
"6",11286826,11287088,263,"*","shr_peaks_in_btx623_peak_67635",25,1.80502,4.50608,2.58009,125,"Distal Intergenic",6,11209681,11213187,3507,1,"SORBI_3006G035950","OQU81280",77145
"6",11287502,11288184,683,"*","shr_peaks_in_btx623_peak_67636a",20,1.69364,3.76679,2.06991,230,"Distal Intergenic",6,11209681,11213187,3507,1,"SORBI_3006G035950","OQU81280",77821
"6",11287502,11288184,683,"*","shr_peaks_in_btx623_peak_67636b",27,1.84126,4.87012,2.7692,587,"Distal Intergenic",6,11209681,11213187,3507,1,"SORBI_3006G035950","OQU81280",77821
"6",11290909,11291156,248,"*","shr_peaks_in_btx623_peak_67637",20,1.70976,3.75169,2.058,197,"Distal Intergenic",6,11209681,11213187,3507,1,"SORBI_3006G035950","OQU81280",81228
"6",11292856,11293283,428,"*","shr_peaks_in_btx623_peak_67638",33,1.9591,5.79055,3.3753,311,"Distal Intergenic",6,11209681,11213187,3507,1,"SORBI_3006G035950","OQU81280",83175
"6",11294518,11294996,479,"*","shr_peaks_in_btx623_peak_67639a",18,1.64957,3.35375,1.83506,65,"Distal Intergenic",6,11209681,11213187,3507,1,"SORBI_3006G035950","OQU81280",84837
"6",11294518,11294996,479,"*","shr_peaks_in_btx623_peak_67639b",31,1.92348,5.47581,3.16582,381,"Distal Intergenic",6,11209681,11213187,3507,1,"SORBI_3006G035950","OQU81280",84837
"6",11309430,11309860,431,"*","shr_peaks_in_btx623_peak_67640",15,1.56952,2.86338,1.52827,322,"Distal Intergenic",6,11388432,11388677,246,2,"SORBI_3006G036000","KXG25954",78817
"6",11320456,11320907,452,"*","shr_peaks_in_btx623_peak_67641",23,1.75699,4.14885,2.33579,76,"Distal Intergenic",6,11388432,11388677,246,2,"SORBI_3006G036000","KXG25954",67770
"6",11322169,11322495,327,"*","shr_peaks_in_btx623_peak_67642",33,1.93595,5.79725,3.38143,119,"Distal Intergenic",6,11388432,11388677,246,2,"SORBI_3006G036000","KXG25954",66182
"6",11342194,11342437,244,"*","shr_peaks_in_btx623_peak_67643",15,1.6029,3.0011,1.59164,75,"Distal Intergenic",6,11388432,11388677,246,2,"SORBI_3006G036000","KXG25954",46240
"6",11344342,11344596,255,"*","shr_peaks_in_btx623_peak_67644",13,1.53166,2.54449,1.3109,67,"Distal Intergenic",6,11388432,11388677,246,2,"SORBI_3006G036000","KXG25954",44081
"6",11350696,11351005,310,"*","shr_peaks_in_btx623_peak_67645",22,1.74538,4.01885,2.22653,171,"Distal Intergenic",6,11388432,11388677,246,2,"SORBI_3006G036000","KXG25954",37672
"6",11360087,11360441,355,"*","shr_peaks_in_btx623_peak_67646",27,1.85224,4.86931,2.7692,119,"Distal Intergenic",6,11388432,11388677,246,2,"SORBI_3006G036000","KXG25954",28236
"6",11364076,11364411,336,"*","shr_peaks_in_btx623_peak_67647",24,1.785,4.38246,2.47538,267,"Distal Intergenic",6,11388432,11388677,246,2,"SORBI_3006G036000","KXG25954",24266
"6",11367946,11368216,271,"*","shr_peaks_in_btx623_peak_67648",36,1.92619,6.20343,3.67056,147,"Distal Intergenic",6,11388432,11388677,246,2,"SORBI_3006G036000","KXG25954",20461
"6",11386361,11386666,306,"*","shr_peaks_in_btx623_peak_67649",18,1.60296,3.40498,1.8767,96,"Distal Intergenic",6,11388432,11388677,246,2,"SORBI_3006G036000","KXG25954",2011
"6",11422291,11422988,698,"*","shr_peaks_in_btx623_peak_67650a",15,1.6029,3.0011,1.59164,81,"Distal Intergenic",6,11444728,11461887,17160,1,"SORBI_3006G036100","KXG25955",-21740
"6",11422291,11422988,698,"*","shr_peaks_in_btx623_peak_67650b",13,1.53166,2.54449,1.3109,184,"Distal Intergenic",6,11444728,11461887,17160,1,"SORBI_3006G036100","KXG25955",-21740
"6",11424389,11424745,357,"*","shr_peaks_in_btx623_peak_67651a",35,1.99472,6.11279,3.59359,140,"Distal Intergenic",6,11444728,11461887,17160,1,"SORBI_3006G036100","KXG25955",-19983
"6",11424389,11424745,357,"*","shr_peaks_in_btx623_peak_67651b",22,1.74538,4.01885,2.22653,337,"Distal Intergenic",6,11444728,11461887,17160,1,"SORBI_3006G036100","KXG25955",-19983
"6",11427209,11427608,400,"*","shr_peaks_in_btx623_peak_67652",14,1.54859,2.6705,1.41615,67,"Distal Intergenic",6,11444728,11461887,17160,1,"SORBI_3006G036100","KXG25955",-17120
"6",11427878,11428310,433,"*","shr_peaks_in_btx623_peak_67653",14,1.56728,2.76832,1.44902,66,"Distal Intergenic",6,11444728,11461887,17160,1,"SORBI_3006G036100","KXG25955",-16418
"6",11436520,11436762,243,"*","shr_peaks_in_btx623_peak_67654",13,1.52864,2.6418,1.39291,76,"Distal Intergenic",6,11444728,11461887,17160,1,"SORBI_3006G036100","KXG25955",-7966
"6",11442117,11442553,437,"*","shr_peaks_in_btx623_peak_67655",16,1.59371,3.12763,1.69714,68,"Distal Intergenic",6,11444728,11461887,17160,1,"SORBI_3006G036100","KXG25955",-2175
"6",11443100,11443356,257,"*","shr_peaks_in_btx623_peak_67656",15,1.6029,3.0011,1.59164,86,"Promoter (1-2kb)",6,11444728,11461887,17160,1,"SORBI_3006G036100","KXG25955",-1372
"6",11447029,11448006,978,"*","shr_peaks_in_btx623_peak_67657",35,1.99472,6.11279,3.59359,417,"Exon (KXG25955/SORBI_3006G036100, exon 3 of 11)",6,11444728,11461887,17160,1,"SORBI_3006G036100","OQU81281",2301
"6",11456264,11456712,449,"*","shr_peaks_in_btx623_peak_67658",17,1.57414,3.14006,1.70802,227,"Intron (KXG25955/SORBI_3006G036100, intron 4 of 10)",6,11444728,11461887,17160,1,"SORBI_3006G036100","OQU81281",11536
"6",11457211,11457509,299,"*","shr_peaks_in_btx623_peak_67659",14,1.5139,2.74213,1.44902,79,"Intron (KXG25955/SORBI_3006G036100, intron 4 of 10)",6,11444728,11461887,17160,1,"SORBI_3006G036100","OQU81281",12483
"6",11463500,11464056,557,"*","shr_peaks_in_btx623_peak_67660",40,2.06596,6.7793,4.05294,367,"Distal Intergenic",6,11444728,11461887,17160,1,"SORBI_3006G036100","OQU81281",18772
"6",11480946,11481208,263,"*","shr_peaks_in_btx623_peak_67661",24,1.72169,4.39212,2.48303,174,"Distal Intergenic",6,11444728,11461887,17160,1,"SORBI_3006G036100","OQU81281",36218
"6",11500754,11501254,501,"*","shr_peaks_in_btx623_peak_67662",13,1.47616,2.55492,1.31993,90,"Distal Intergenic",6,11444728,11461887,17160,1,"SORBI_3006G036100","OQU81281",56026
"6",11519116,11519368,253,"*","shr_peaks_in_btx623_peak_67663",19,1.63901,3.53695,1.93379,153,"Distal Intergenic",6,11444728,11461887,17160,1,"SORBI_3006G036100","OQU81281",74388
"6",11541962,11542209,248,"*","shr_peaks_in_btx623_peak_67664",13,1.48448,2.50499,1.3109,111,"Distal Intergenic",6,11444728,11461887,17160,1,"SORBI_3006G036100","OQU81281",97234
"6",11543632,11543905,274,"*","shr_peaks_in_btx623_peak_67665",15,1.57931,2.95936,1.59164,99,"Distal Intergenic",6,11444728,11461887,17160,1,"SORBI_3006G036100","OQU81281",98904
"6",11560858,11561331,474,"*","shr_peaks_in_btx623_peak_67666",23,1.72381,4.12059,2.31198,255,"Distal Intergenic",6,11444728,11461887,17160,1,"SORBI_3006G036100","OQU81281",116130
"6",11572503,11573267,765,"*","shr_peaks_in_btx623_peak_67667a",22,1.74538,4.01885,2.22653,282,"Distal Intergenic",6,11683506,11683808,303,2,"SORBI_3006G036201","OQU81283",110541
"6",11572503,11573267,765,"*","shr_peaks_in_btx623_peak_67667b",22,1.74538,4.01885,2.22653,647,"Distal Intergenic",6,11683506,11683808,303,2,"SORBI_3006G036201","OQU81283",110541
"6",11582352,11582595,244,"*","shr_peaks_in_btx623_peak_67668",29,1.88786,5.16869,2.96335,122,"Distal Intergenic",6,11683506,11683808,303,2,"SORBI_3006G036201","OQU81283",101213
"6",11622439,11622896,458,"*","shr_peaks_in_btx623_peak_67669a",15,1.6029,3.0011,1.59164,70,"Distal Intergenic",6,11683506,11683808,303,2,"SORBI_3006G036201","OQU81283",60912
"6",11622439,11622896,458,"*","shr_peaks_in_btx623_peak_67669b",14,1.56728,2.76832,1.44902,436,"Distal Intergenic",6,11683506,11683808,303,2,"SORBI_3006G036201","OQU81283",60912
"6",11630901,11631184,284,"*","shr_peaks_in_btx623_peak_67670",25,1.79526,4.57583,2.58164,217,"Distal Intergenic",6,11683506,11683808,303,2,"SORBI_3006G036201","OQU81283",52624
"6",11637931,11638205,275,"*","shr_peaks_in_btx623_peak_67671",22,1.74538,4.01885,2.22653,157,"Distal Intergenic",6,11683506,11683808,303,2,"SORBI_3006G036201","OQU81283",45603
"6",11649568,11650430,863,"*","shr_peaks_in_btx623_peak_67672a",30,1.89525,5.2918,3.0691,164,"Distal Intergenic",6,11683506,11683808,303,2,"SORBI_3006G036201","OQU81283",33378
"6",11649568,11650430,863,"*","shr_peaks_in_btx623_peak_67672b",26,1.78886,4.66341,2.65352,755,"Distal Intergenic",6,11683506,11683808,303,2,"SORBI_3006G036201","OQU81283",33378
"6",11653585,11653989,405,"*","shr_peaks_in_btx623_peak_67673",14,1.56728,2.76832,1.44902,367,"Distal Intergenic",6,11683506,11683808,303,2,"SORBI_3006G036201","OQU81283",29819
"6",11657858,11658165,308,"*","shr_peaks_in_btx623_peak_67674",24,1.781,4.29426,2.40109,104,"Distal Intergenic",6,11683506,11683808,303,2,"SORBI_3006G036201","OQU81283",25643
"6",11663769,11664095,327,"*","shr_peaks_in_btx623_peak_67675",31,1.84043,5.49157,3.17806,197,"Distal Intergenic",6,11683506,11683808,303,2,"SORBI_3006G036201","OQU81283",19713
"6",11665503,11665861,359,"*","shr_peaks_in_btx623_peak_67676",13,1.53166,2.54449,1.3109,75,"Distal Intergenic",6,11683506,11683808,303,2,"SORBI_3006G036201","OQU81283",17947
"6",11674468,11675081,614,"*","shr_peaks_in_btx623_peak_67677",43,2.01791,7.15616,4.3256,188,"Distal Intergenic",6,11683506,11683808,303,2,"SORBI_3006G036201","OQU81283",8727
"6",11677458,11677774,317,"*","shr_peaks_in_btx623_peak_67678",23,1.71217,4.21478,2.39095,108,"Distal Intergenic",6,11683506,11683808,303,2,"SORBI_3006G036201","OQU81283",6034
"6",11683337,11683803,467,"*","shr_peaks_in_btx623_peak_67679",46,2.11694,7.62892,4.68926,169,"Promoter (<=1kb)",6,11683506,11683808,303,2,"SORBI_3006G036201","OQU81283",5
"6",11688012,11688272,261,"*","shr_peaks_in_btx623_peak_67680",15,1.57796,2.99426,1.59164,195,"Distal Intergenic",6,11682416,11683891,1476,2,"SORBI_3006G036201","OQU81282",-4121
"6",11693577,11693911,335,"*","shr_peaks_in_btx623_peak_67681",29,1.88786,5.16869,2.96335,119,"Distal Intergenic",6,11682416,11683891,1476,2,"SORBI_3006G036201","OQU81282",-9686
"6",11706974,11707226,253,"*","shr_peaks_in_btx623_peak_67682",17,1.63053,3.29407,1.78372,127,"Distal Intergenic",6,11682416,11683891,1476,2,"SORBI_3006G036201","OQU81282",-23083
"6",11712375,11712751,377,"*","shr_peaks_in_btx623_peak_67683",13,1.53166,2.54449,1.3109,63,"Distal Intergenic",6,11682416,11683891,1476,2,"SORBI_3006G036201","OQU81282",-28484
"6",11720051,11720791,741,"*","shr_peaks_in_btx623_peak_67684a",13,1.53166,2.54449,1.3109,74,"Distal Intergenic",6,11682416,11683891,1476,2,"SORBI_3006G036201","OQU81282",-36160
"6",11720051,11720791,741,"*","shr_peaks_in_btx623_peak_67684b",29,1.86831,5.189,2.98003,507,"Distal Intergenic",6,11682416,11683891,1476,2,"SORBI_3006G036201","OQU81282",-36160
"6",11726145,11726422,278,"*","shr_peaks_in_btx623_peak_67685",20,1.70976,3.75169,2.058,119,"Distal Intergenic",6,11682416,11683891,1476,2,"SORBI_3006G036201","OQU81282",-42254
"6",11733281,11733779,499,"*","shr_peaks_in_btx623_peak_67686",13,1.53166,2.54449,1.3109,69,"Distal Intergenic",6,11682416,11683891,1476,2,"SORBI_3006G036201","OQU81282",-49390
"6",11737691,11738083,393,"*","shr_peaks_in_btx623_peak_67687a",25,1.81662,4.57779,2.58164,98,"Distal Intergenic",6,11682416,11683891,1476,2,"SORBI_3006G036201","OQU81282",-53800
"6",11737691,11738083,393,"*","shr_peaks_in_btx623_peak_67687b",13,1.53166,2.54449,1.3109,359,"Distal Intergenic",6,11682416,11683891,1476,2,"SORBI_3006G036201","OQU81282",-53800
"6",11745099,11745526,428,"*","shr_peaks_in_btx623_peak_67688",24,1.781,4.29426,2.40109,107,"Distal Intergenic",6,11682416,11683891,1476,2,"SORBI_3006G036201","OQU81282",-61208
"6",11774785,11775062,278,"*","shr_peaks_in_btx623_peak_67689",34,1.90283,5.87595,3.44881,239,"Distal Intergenic",6,11836848,11837626,779,1,"SORBI_3006G036300","EES10548",-61786
"6",11782330,11782645,316,"*","shr_peaks_in_btx623_peak_67690",13,1.51191,2.48018,1.30527,86,"Distal Intergenic",6,11836848,11837626,779,1,"SORBI_3006G036300","EES10548",-54203
"6",11792459,11792725,267,"*","shr_peaks_in_btx623_peak_67691",22,1.74538,4.01885,2.22653,131,"Distal Intergenic",6,11836848,11837626,779,1,"SORBI_3006G036300","EES10548",-44123
"6",11793438,11793909,472,"*","shr_peaks_in_btx623_peak_67692",13,1.53166,2.54449,1.3109,69,"Distal Intergenic",6,11836848,11837626,779,1,"SORBI_3006G036300","EES10548",-42939
"6",11794559,11795067,509,"*","shr_peaks_in_btx623_peak_67693",18,1.67414,3.49292,1.89684,96,"Distal Intergenic",6,11836848,11837626,779,1,"SORBI_3006G036300","EES10548",-41781
"6",11810370,11810617,248,"*","shr_peaks_in_btx623_peak_67694",27,1.85224,4.86931,2.7692,134,"Distal Intergenic",6,11836848,11837626,779,1,"SORBI_3006G036300","EES10548",-26231
"6",11814069,11814415,347,"*","shr_peaks_in_btx623_peak_67695",13,1.53166,2.54449,1.3109,77,"Distal Intergenic",6,11836848,11837626,779,1,"SORBI_3006G036300","EES10548",-22433
"6",11824970,11825244,275,"*","shr_peaks_in_btx623_peak_67696",13,1.51143,2.47773,1.30304,77,"Distal Intergenic",6,11836848,11837626,779,1,"SORBI_3006G036300","EES10548",-11604
"6",11836968,11837303,336,"*","shr_peaks_in_btx623_peak_67697",13,1.53166,2.54449,1.3109,184,"Promoter (<=1kb)",6,11836848,11837626,779,1,"SORBI_3006G036300","EES10548",120
"6",11839467,11839870,404,"*","shr_peaks_in_btx623_peak_67698",35,1.99472,6.11279,3.59359,253,"Distal Intergenic",6,11836848,11837626,779,1,"SORBI_3006G036300","EES10548",2619
"6",11840547,11841114,568,"*","shr_peaks_in_btx623_peak_67699a",39,2.02669,6.59715,3.95226,213,"Distal Intergenic",6,11836848,11837626,779,1,"SORBI_3006G036300","EES10548",3699
"6",11840547,11841114,568,"*","shr_peaks_in_btx623_peak_67699b",33,1.9591,5.79055,3.3753,457,"Distal Intergenic",6,11836848,11837626,779,1,"SORBI_3006G036300","EES10548",3699
"6",11875683,11876534,852,"*","shr_peaks_in_btx623_peak_67700a",13,1.52616,2.51649,1.3109,81,"Distal Intergenic",6,11836848,11837626,779,1,"SORBI_3006G036300","EES10548",38835
"6",11875683,11876534,852,"*","shr_peaks_in_btx623_peak_67700b",27,1.85224,4.86931,2.7692,637,"Distal Intergenic",6,11836848,11837626,779,1,"SORBI_3006G036300","EES10548",38835
"6",11885751,11886077,327,"*","shr_peaks_in_btx623_peak_67701",42,2.10158,7.12335,4.29705,133,"Distal Intergenic",6,11836848,11837626,779,1,"SORBI_3006G036300","EES10548",48903
"6",11886848,11887607,760,"*","shr_peaks_in_btx623_peak_67702",25,1.81662,4.57779,2.58164,106,"Distal Intergenic",6,11836848,11837626,779,1,"SORBI_3006G036300","EES10548",50000
"6",11898765,11899433,669,"*","shr_peaks_in_btx623_peak_67703a",18,1.67414,3.49292,1.89684,92,"Distal Intergenic",6,11836848,11837626,779,1,"SORBI_3006G036300","EES10548",61917
"6",11898765,11899433,669,"*","shr_peaks_in_btx623_peak_67703b",35,1.99472,6.11279,3.59359,378,"Distal Intergenic",6,11836848,11837626,779,1,"SORBI_3006G036300","EES10548",61917
"6",11900378,11900677,300,"*","shr_peaks_in_btx623_peak_67704",33,1.9591,5.79055,3.3753,139,"Distal Intergenic",6,11836848,11837626,779,1,"SORBI_3006G036300","EES10548",63530
"6",11937192,11937667,476,"*","shr_peaks_in_btx623_peak_67705",42,2.08445,7.0992,4.29705,321,"Distal Intergenic",6,11836848,11837626,779,1,"SORBI_3006G036300","EES10548",100344
"6",11946138,11946456,319,"*","shr_peaks_in_btx623_peak_67706",31,1.92348,5.47581,3.16582,114,"Distal Intergenic",6,11836848,11837626,779,1,"SORBI_3006G036300","EES10548",109290
"6",11948327,11948834,508,"*","shr_peaks_in_btx623_peak_67707a",13,1.53166,2.54449,1.3109,166,"Distal Intergenic",6,11836848,11837626,779,1,"SORBI_3006G036300","EES10548",111479
"6",11948327,11948834,508,"*","shr_peaks_in_btx623_peak_67707b",20,1.67053,3.78347,2.08406,417,"Distal Intergenic",6,11836848,11837626,779,1,"SORBI_3006G036300","EES10548",111479
"6",11949259,11949507,249,"*","shr_peaks_in_btx623_peak_67708",18,1.64622,3.43358,1.89684,231,"Distal Intergenic",6,11836848,11837626,779,1,"SORBI_3006G036300","EES10548",112411
"6",11953186,11953445,260,"*","shr_peaks_in_btx623_peak_67709",18,1.67414,3.49292,1.89684,75,"Distal Intergenic",6,11836848,11837626,779,1,"SORBI_3006G036300","EES10548",116338
"6",11968644,11969067,424,"*","shr_peaks_in_btx623_peak_67710",27,1.85224,4.86931,2.7692,222,"Distal Intergenic",6,11836848,11837626,779,1,"SORBI_3006G036300","EES10548",131796
"6",11972726,11973283,558,"*","shr_peaks_in_btx623_peak_67711a",15,1.6029,3.0011,1.59164,69,"Distal Intergenic",6,11836848,11837626,779,1,"SORBI_3006G036300","EES10548",135878
"6",11972726,11973283,558,"*","shr_peaks_in_btx623_peak_67711b",18,1.67414,3.49292,1.89684,292,"Distal Intergenic",6,11836848,11837626,779,1,"SORBI_3006G036300","EES10548",135878
"6",11976968,11977292,325,"*","shr_peaks_in_btx623_peak_67712",33,1.9591,5.79055,3.3753,188,"Distal Intergenic",6,11836848,11837626,779,1,"SORBI_3006G036300","EES10548",140120
"6",11990772,11991197,426,"*","shr_peaks_in_btx623_peak_67713",15,1.6029,3.0011,1.59164,73,"Distal Intergenic",6,11836848,11837626,779,1,"SORBI_3006G036300","EES10548",153924
"6",12014221,12014501,281,"*","shr_peaks_in_btx623_peak_67714",13,1.49681,2.60828,1.36405,100,"Distal Intergenic",6,11836848,11837626,779,1,"SORBI_3006G036300","EES10548",177373
"6",12016398,12017155,758,"*","shr_peaks_in_btx623_peak_67715a",27,1.84351,4.81434,2.7692,119,"Distal Intergenic",6,12195253,12199306,4054,1,"SORBI_3006G036400","KXG25957",-178098
"6",12016398,12017155,758,"*","shr_peaks_in_btx623_peak_67715b",18,1.67414,3.49292,1.89684,549,"Distal Intergenic",6,12195253,12199306,4054,1,"SORBI_3006G036400","KXG25957",-178098
"6",12043278,12043587,310,"*","shr_peaks_in_btx623_peak_67716",20,1.70976,3.75169,2.058,66,"Distal Intergenic",6,12195253,12199306,4054,1,"SORBI_3006G036400","KXG25957",-151666
"6",12043973,12044628,656,"*","shr_peaks_in_btx623_peak_67717a",16,1.61643,3.12063,1.69171,111,"Distal Intergenic",6,12195253,12199306,4054,1,"SORBI_3006G036400","KXG25957",-150625
"6",12043973,12044628,656,"*","shr_peaks_in_btx623_peak_67717b",31,1.92348,5.47581,3.16582,589,"Distal Intergenic",6,12195253,12199306,4054,1,"SORBI_3006G036400","KXG25957",-150625
"6",12050590,12051080,491,"*","shr_peaks_in_btx623_peak_67718",17,1.61262,3.19153,1.7409,70,"Distal Intergenic",6,12195253,12199306,4054,1,"SORBI_3006G036400","KXG25957",-144173
"6",12061160,12061427,268,"*","shr_peaks_in_btx623_peak_67719",14,1.56412,2.75174,1.44902,74,"Distal Intergenic",6,12195253,12199306,4054,1,"SORBI_3006G036400","KXG25957",-133826
"6",12069272,12069627,356,"*","shr_peaks_in_btx623_peak_67720",34,1.96326,5.90114,3.4708,151,"Distal Intergenic",6,12195253,12199306,4054,1,"SORBI_3006G036400","KXG25957",-125626
"6",12071834,12072119,286,"*","shr_peaks_in_btx623_peak_67721",25,1.78133,4.5503,2.58164,137,"Distal Intergenic",6,12195253,12199306,4054,1,"SORBI_3006G036400","KXG25957",-123134
"6",12073979,12074384,406,"*","shr_peaks_in_btx623_peak_67722",17,1.62896,3.28505,1.77687,16,"Distal Intergenic",6,12195253,12199306,4054,1,"SORBI_3006G036400","KXG25957",-120869
"6",12077733,12078323,591,"*","shr_peaks_in_btx623_peak_67723",15,1.56119,2.89939,1.5578,63,"Distal Intergenic",6,12195253,12199306,4054,1,"SORBI_3006G036400","KXG25957",-116930
"6",12080289,12081420,1132,"*","shr_peaks_in_btx623_peak_67724a",22,1.6906,4.01768,2.22653,248,"Distal Intergenic",6,12195253,12199306,4054,1,"SORBI_3006G036400","KXG25957",-113833
"6",12080289,12081420,1132,"*","shr_peaks_in_btx623_peak_67724b",33,1.87685,5.76036,3.3753,732,"Distal Intergenic",6,12195253,12199306,4054,1,"SORBI_3006G036400","KXG25957",-113833
"6",12080289,12081420,1132,"*","shr_peaks_in_btx623_peak_67724c",15,1.54359,2.9555,1.59164,811,"Distal Intergenic",6,12195253,12199306,4054,1,"SORBI_3006G036400","KXG25957",-113833
"6",12080289,12081420,1132,"*","shr_peaks_in_btx623_peak_67724d",13,1.48448,2.50499,1.3109,995,"Distal Intergenic",6,12195253,12199306,4054,1,"SORBI_3006G036400","KXG25957",-113833
"6",12085041,12085338,298,"*","shr_peaks_in_btx623_peak_67725",19,1.59767,3.54766,1.94192,218,"Distal Intergenic",6,12195253,12199306,4054,1,"SORBI_3006G036400","KXG25957",-109915
"6",12097284,12097603,320,"*","shr_peaks_in_btx623_peak_67726",31,1.92348,5.47581,3.16582,101,"Distal Intergenic",6,12195253,12199306,4054,1,"SORBI_3006G036400","KXG25957",-97650
"6",12101379,12101729,351,"*","shr_peaks_in_btx623_peak_67727",13,1.5286,2.56649,1.32887,60,"Distal Intergenic",6,12195253,12199306,4054,1,"SORBI_3006G036400","KXG25957",-93524
"6",12104725,12105227,503,"*","shr_peaks_in_btx623_peak_67728",13,1.53166,2.54449,1.3109,105,"Distal Intergenic",6,12195253,12199306,4054,1,"SORBI_3006G036400","KXG25957",-90026
"6",12113556,12113835,280,"*","shr_peaks_in_btx623_peak_67729",27,1.85224,4.86931,2.7692,133,"Distal Intergenic",6,12195253,12199306,4054,1,"SORBI_3006G036400","KXG25957",-81418
"6",12115873,12116652,780,"*","shr_peaks_in_btx623_peak_67730a",22,1.74538,4.01885,2.22653,80,"Distal Intergenic",6,12195253,12199306,4054,1,"SORBI_3006G036400","KXG25957",-78601
"6",12115873,12116652,780,"*","shr_peaks_in_btx623_peak_67730b",20,1.70976,3.75169,2.058,266,"Distal Intergenic",6,12195253,12199306,4054,1,"SORBI_3006G036400","KXG25957",-78601
"6",12115873,12116652,780,"*","shr_peaks_in_btx623_peak_67730c",13,1.53166,2.54449,1.3109,331,"Distal Intergenic",6,12195253,12199306,4054,1,"SORBI_3006G036400","KXG25957",-78601
"6",12115873,12116652,780,"*","shr_peaks_in_btx623_peak_67730d",22,1.74538,4.01885,2.22653,706,"Distal Intergenic",6,12195253,12199306,4054,1,"SORBI_3006G036400","KXG25957",-78601
"6",12134898,12135280,383,"*","shr_peaks_in_btx623_peak_67731",14,1.56728,2.76832,1.44902,67,"Distal Intergenic",6,12195253,12199306,4054,1,"SORBI_3006G036400","KXG25957",-59973
"6",12142542,12142808,267,"*","shr_peaks_in_btx623_peak_67732",22,1.70946,3.97372,2.22653,179,"Distal Intergenic",6,12195253,12199306,4054,1,"SORBI_3006G036400","KXG25957",-52445
"6",12164523,12164768,246,"*","shr_peaks_in_btx623_peak_67733",31,1.92348,5.47581,3.16582,116,"Distal Intergenic",6,12195253,12199306,4054,1,"SORBI_3006G036400","KXG25957",-30485
"6",12165340,12166003,664,"*","shr_peaks_in_btx623_peak_67734",13,1.51347,2.56031,1.3245,401,"Distal Intergenic",6,12195253,12199306,4054,1,"SORBI_3006G036400","KXG25957",-29250
"6",12196107,12196361,255,"*","shr_peaks_in_btx623_peak_67735",13,1.53166,2.54449,1.3109,104,"Promoter (<=1kb)",6,12195253,12199306,4054,1,"SORBI_3006G036400","KXG25957",854
"6",12200534,12200964,431,"*","shr_peaks_in_btx623_peak_67736",27,1.85224,4.86931,2.7692,164,"Distal Intergenic",6,12195253,12199306,4054,1,"SORBI_3006G036400","KXG25957",5281
"6",12203361,12203632,272,"*","shr_peaks_in_btx623_peak_67737",40,2.06596,6.7793,4.05294,146,"Distal Intergenic",6,12195253,12199306,4054,1,"SORBI_3006G036400","KXG25957",8108
"6",12207565,12208216,652,"*","shr_peaks_in_btx623_peak_67738a",25,1.81662,4.57779,2.58164,180,"Distal Intergenic",6,12195253,12199306,4054,1,"SORBI_3006G036400","KXG25957",12312
"6",12207565,12208216,652,"*","shr_peaks_in_btx623_peak_67738b",13,1.53166,2.54449,1.3109,522,"Distal Intergenic",6,12195253,12199306,4054,1,"SORBI_3006G036400","KXG25957",12312
"6",12210214,12210455,242,"*","shr_peaks_in_btx623_peak_67739",24,1.781,4.29426,2.40109,150,"Distal Intergenic",6,12195253,12199306,4054,1,"SORBI_3006G036400","KXG25957",14961
"6",12211742,12212108,367,"*","shr_peaks_in_btx623_peak_67740",17,1.63852,3.24268,1.7409,73,"Distal Intergenic",6,12195253,12199306,4054,1,"SORBI_3006G036400","KXG25957",16489
"6",12214162,12214835,674,"*","shr_peaks_in_btx623_peak_67741a",24,1.781,4.29426,2.40109,95,"Distal Intergenic",6,12195253,12199306,4054,1,"SORBI_3006G036400","KXG25957",18909
"6",12214162,12214835,674,"*","shr_peaks_in_btx623_peak_67741b",18,1.66157,3.47265,1.89684,476,"Distal Intergenic",6,12195253,12199306,4054,1,"SORBI_3006G036400","KXG25957",18909
"6",12217767,12218269,503,"*","shr_peaks_in_btx623_peak_67742a",18,1.60156,3.44063,1.89684,127,"Distal Intergenic",6,12195253,12199306,4054,1,"SORBI_3006G036400","KXG25957",22514
"6",12217767,12218269,503,"*","shr_peaks_in_btx623_peak_67742b",17,1.57164,3.2493,1.74696,375,"Distal Intergenic",6,12195253,12199306,4054,1,"SORBI_3006G036400","KXG25957",22514
"6",12234052,12234406,355,"*","shr_peaks_in_btx623_peak_67743",25,1.75161,4.41789,2.50576,260,"Distal Intergenic",6,12195253,12199306,4054,1,"SORBI_3006G036400","KXG25957",38799
"6",12241238,12241631,394,"*","shr_peaks_in_btx623_peak_67744",15,1.58013,2.92131,1.57604,101,"Distal Intergenic",6,12195253,12199306,4054,1,"SORBI_3006G036400","KXG25957",45985
"6",12247548,12247980,433,"*","shr_peaks_in_btx623_peak_67745",17,1.62695,3.22615,1.7409,70,"Distal Intergenic",6,12195253,12199306,4054,1,"SORBI_3006G036400","KXG25957",52295
"6",12266739,12267110,372,"*","shr_peaks_in_btx623_peak_67746",20,1.69455,3.77225,2.07511,303,"Distal Intergenic",6,12195253,12199306,4054,1,"SORBI_3006G036400","KXG25957",71486
"6",12270312,12270571,260,"*","shr_peaks_in_btx623_peak_67747",13,1.52305,2.57477,1.33631,180,"Distal Intergenic",6,12195253,12199306,4054,1,"SORBI_3006G036400","KXG25957",75059
"6",12289226,12289839,614,"*","shr_peaks_in_btx623_peak_67748",13,1.53166,2.54449,1.3109,117,"Distal Intergenic",6,12195253,12199306,4054,1,"SORBI_3006G036400","KXG25957",93973
"6",12324449,12325233,785,"*","shr_peaks_in_btx623_peak_67749a",25,1.81662,4.57779,2.58164,74,"Distal Intergenic",6,12446395,12449252,2858,2,"SORBI_3006G036500","KXG25958",124019
"6",12324449,12325233,785,"*","shr_peaks_in_btx623_peak_67749b",40,2.06596,6.7793,4.05294,481,"Distal Intergenic",6,12446395,12449252,2858,2,"SORBI_3006G036500","KXG25958",124019
"6",12327552,12327811,260,"*","shr_peaks_in_btx623_peak_67750",20,1.65102,3.71034,2.058,126,"Distal Intergenic",6,12446395,12449252,2858,2,"SORBI_3006G036500","KXG25958",121441
"6",12330491,12330804,314,"*","shr_peaks_in_btx623_peak_67751",13,1.51143,2.47773,1.30304,57,"Distal Intergenic",6,12446395,12449252,2858,2,"SORBI_3006G036500","KXG25958",118448
"6",12334582,12334825,244,"*","shr_peaks_in_btx623_peak_67752",24,1.781,4.29426,2.40109,141,"Distal Intergenic",6,12446395,12449252,2858,2,"SORBI_3006G036500","KXG25958",114427
"6",12349118,12349552,435,"*","shr_peaks_in_btx623_peak_67753",20,1.68319,3.65082,2.02836,84,"Distal Intergenic",6,12446395,12449252,2858,2,"SORBI_3006G036500","KXG25958",99700
"6",12350808,12351216,409,"*","shr_peaks_in_btx623_peak_67754",14,1.56728,2.76832,1.44902,110,"Distal Intergenic",6,12446395,12449252,2858,2,"SORBI_3006G036500","KXG25958",98036
"6",12352137,12352529,393,"*","shr_peaks_in_btx623_peak_67755",14,1.56561,2.75956,1.44902,65,"Distal Intergenic",6,12446395,12449252,2858,2,"SORBI_3006G036500","KXG25958",96723
"6",12360688,12362040,1353,"*","shr_peaks_in_btx623_peak_67756a",23,1.73474,4.19002,2.37033,230,"Distal Intergenic",6,12446395,12449252,2858,2,"SORBI_3006G036500","KXG25958",87212
"6",12360688,12362040,1353,"*","shr_peaks_in_btx623_peak_67756b",33,1.83456,5.72331,3.3753,630,"Distal Intergenic",6,12446395,12449252,2858,2,"SORBI_3006G036500","KXG25958",87212
"6",12360688,12362040,1353,"*","shr_peaks_in_btx623_peak_67756c",37,1.78835,6.25213,3.71467,1128,"Distal Intergenic",6,12446395,12449252,2858,2,"SORBI_3006G036500","KXG25958",87212
"6",12362385,12362928,544,"*","shr_peaks_in_btx623_peak_67757",67,2.11702,10.2043,6.75698,87,"Distal Intergenic",6,12446395,12449252,2858,2,"SORBI_3006G036500","KXG25958",86324
"6",12366260,12366917,658,"*","shr_peaks_in_btx623_peak_67758a",25,1.81662,4.57779,2.58164,77,"Distal Intergenic",6,12446395,12449252,2858,2,"SORBI_3006G036500","KXG25958",82335
"6",12366260,12366917,658,"*","shr_peaks_in_btx623_peak_67758b",27,1.85224,4.86931,2.7692,528,"Distal Intergenic",6,12446395,12449252,2858,2,"SORBI_3006G036500","KXG25958",82335
"6",12370950,12371691,742,"*","shr_peaks_in_btx623_peak_67759",13,1.49193,2.47916,1.30431,419,"Distal Intergenic",6,12446395,12449252,2858,2,"SORBI_3006G036500","KXG25958",77561
"6",12374856,12377380,2525,"*","shr_peaks_in_btx623_peak_67760a",50,2.20844,8.19739,5.09554,161,"Distal Intergenic",6,12446395,12449252,2858,2,"SORBI_3006G036500","KXG25958",71872
"6",12374856,12377380,2525,"*","shr_peaks_in_btx623_peak_67760b",59,2.29289,9.28193,5.99078,478,"Distal Intergenic",6,12446395,12449252,2858,2,"SORBI_3006G036500","KXG25958",71872
"6",12374856,12377380,2525,"*","shr_peaks_in_btx623_peak_67760c",149,2.95004,18.8929,14.9836,1234,"Distal Intergenic",6,12446395,12449252,2858,2,"SORBI_3006G036500","KXG25958",71872
"6",12374856,12377380,2525,"*","shr_peaks_in_btx623_peak_67760d",45,2.05907,7.47704,4.55522,1682,"Distal Intergenic",6,12446395,12449252,2858,2,"SORBI_3006G036500","KXG25958",71872
"6",12374856,12377380,2525,"*","shr_peaks_in_btx623_peak_67760e",38,1.90749,6.44625,3.82177,1867,"Distal Intergenic",6,12446395,12449252,2858,2,"SORBI_3006G036500","KXG25958",71872
"6",12374856,12377380,2525,"*","shr_peaks_in_btx623_peak_67760f",42,2.01724,6.97389,4.22076,2167,"Distal Intergenic",6,12446395,12449252,2858,2,"SORBI_3006G036500","KXG25958",71872
"6",12391346,12391607,262,"*","shr_peaks_in_btx623_peak_67761",32,1.87188,5.57782,3.25312,192,"Distal Intergenic",6,12446395,12449252,2858,2,"SORBI_3006G036500","KXG25958",57645
"6",12397289,12397597,309,"*","shr_peaks_in_btx623_peak_67762",14,1.56728,2.76832,1.44902,129,"Distal Intergenic",6,12446395,12449252,2858,2,"SORBI_3006G036500","KXG25958",51655
"6",12401334,12401585,252,"*","shr_peaks_in_btx623_peak_67763",22,1.73556,4.0193,2.2266,105,"Distal Intergenic",6,12446395,12449252,2858,2,"SORBI_3006G036500","KXG25958",47667
"6",12403445,12403868,424,"*","shr_peaks_in_btx623_peak_67764",16,1.59545,3.04941,1.63245,117,"Distal Intergenic",6,12446395,12449252,2858,2,"SORBI_3006G036500","KXG25958",45384
"6",12404113,12404547,435,"*","shr_peaks_in_btx623_peak_67765",24,1.75526,4.25993,2.40109,164,"Distal Intergenic",6,12446395,12449252,2858,2,"SORBI_3006G036500","KXG25958",44705
"6",12406287,12406630,344,"*","shr_peaks_in_btx623_peak_67766",16,1.59298,3.07952,1.65782,65,"Distal Intergenic",6,12446395,12449252,2858,2,"SORBI_3006G036500","KXG25958",42622
"6",12419046,12420174,1129,"*","shr_peaks_in_btx623_peak_67767a",41,1.96974,6.86326,4.12656,342,"Distal Intergenic",6,12446395,12449252,2858,2,"SORBI_3006G036500","KXG25958",29078
"6",12419046,12420174,1129,"*","shr_peaks_in_btx623_peak_67767b",36,1.96475,6.16049,3.6336,945,"Distal Intergenic",6,12446395,12449252,2858,2,"SORBI_3006G036500","KXG25958",29078
"6",12432494,12432904,411,"*","shr_peaks_in_btx623_peak_67768",25,1.81662,4.57779,2.58164,102,"Distal Intergenic",6,12446395,12449252,2858,2,"SORBI_3006G036500","KXG25958",16348
"6",12438840,12439143,304,"*","shr_peaks_in_btx623_peak_67769",24,1.781,4.29426,2.40109,254,"Distal Intergenic",6,12446395,12449252,2858,2,"SORBI_3006G036500","KXG25958",10109
"6",12444290,12444756,467,"*","shr_peaks_in_btx623_peak_67770a",13,1.48422,2.53649,1.3109,87,"Distal Intergenic",6,12446395,12449252,2858,2,"SORBI_3006G036500","KXG25958",4496
"6",12444290,12444756,467,"*","shr_peaks_in_btx623_peak_67770b",19,1.66157,3.57454,1.96481,298,"Distal Intergenic",6,12446395,12449252,2858,2,"SORBI_3006G036500","KXG25958",4496
"6",12447933,12448207,275,"*","shr_peaks_in_btx623_peak_67771",22,1.74538,4.01885,2.22653,229,"Promoter (1-2kb)",6,12446395,12449252,2858,2,"SORBI_3006G036500","KXG25958",1045
"6",12455718,12456302,585,"*","shr_peaks_in_btx623_peak_67772",18,1.63909,3.34324,1.82581,115,"Distal Intergenic",6,12446395,12449252,2858,2,"SORBI_3006G036500","KXG25958",-6466
"6",12463805,12464127,323,"*","shr_peaks_in_btx623_peak_67773",16,1.60013,3.12025,1.69171,75,"Distal Intergenic",6,12446395,12449252,2858,2,"SORBI_3006G036500","KXG25958",-14553
"6",12477035,12477621,587,"*","shr_peaks_in_btx623_peak_67774",13,1.53166,2.54449,1.3109,220,"Distal Intergenic",6,12446395,12449252,2858,2,"SORBI_3006G036500","KXG25958",-27783
"6",12481737,12481998,262,"*","shr_peaks_in_btx623_peak_67775",27,1.85224,4.86931,2.7692,180,"Distal Intergenic",6,12446395,12449252,2858,2,"SORBI_3006G036500","KXG25958",-32485
"6",12488540,12488803,264,"*","shr_peaks_in_btx623_peak_67776",24,1.781,4.29426,2.40109,62,"Distal Intergenic",6,12520943,12523773,2831,2,"SORBI_3006G036566","OQU81284",34970
"6",12519051,12519320,270,"*","shr_peaks_in_btx623_peak_67777",18,1.67414,3.49292,1.89684,229,"Distal Intergenic",6,12520943,12523773,2831,2,"SORBI_3006G036566","OQU81284",4453
"6",12523393,12523828,436,"*","shr_peaks_in_btx623_peak_67778",14,1.56728,2.76832,1.44902,291,"Promoter (<=1kb)",6,12520943,12523773,2831,2,"SORBI_3006G036566","OQU81284",0
"6",12525351,12525636,286,"*","shr_peaks_in_btx623_peak_67779",29,1.84096,5.07763,2.94593,131,"Promoter (1-2kb)",6,12520943,12523773,2831,2,"SORBI_3006G036566","OQU81284",-1578
"6",12530257,12530546,290,"*","shr_peaks_in_btx623_peak_67780",56,2.21168,8.87832,5.66433,152,"Distal Intergenic",6,12520943,12523773,2831,2,"SORBI_3006G036566","OQU81284",-6484
"6",12534540,12534823,284,"*","shr_peaks_in_btx623_peak_67781",31,1.92348,5.47581,3.16582,127,"Distal Intergenic",6,12520943,12523773,2831,2,"SORBI_3006G036566","OQU81284",-10767
"6",12555200,12555462,263,"*","shr_peaks_in_btx623_peak_67782",13,1.53166,2.54449,1.3109,81,"Distal Intergenic",6,12520943,12523773,2831,2,"SORBI_3006G036566","OQU81284",-31427
"6",12560119,12560547,429,"*","shr_peaks_in_btx623_peak_67783",45,2.12952,7.41991,4.55379,260,"Distal Intergenic",6,12520943,12523773,2831,2,"SORBI_3006G036566","OQU81284",-36346
"6",12567310,12567552,243,"*","shr_peaks_in_btx623_peak_67784",31,1.92348,5.47581,3.16582,121,"Distal Intergenic",6,12520943,12523773,2831,2,"SORBI_3006G036566","OQU81284",-43537
"6",12571624,12571988,365,"*","shr_peaks_in_btx623_peak_67785",18,1.67414,3.49292,1.89684,202,"Distal Intergenic",6,12520943,12523773,2831,2,"SORBI_3006G036566","OQU81284",-47851
"6",12574733,12575147,415,"*","shr_peaks_in_btx623_peak_67786",45,2.1372,7.47445,4.55379,339,"Distal Intergenic",6,12520943,12523773,2831,2,"SORBI_3006G036566","OQU81284",-50960
"6",12592541,12593004,464,"*","shr_peaks_in_btx623_peak_67787",48,2.17282,7.8325,4.81826,317,"Distal Intergenic",6,12520943,12523773,2831,2,"SORBI_3006G036566","OQU81284",-68768
"6",12594301,12594786,486,"*","shr_peaks_in_btx623_peak_67788",13,1.53166,2.54449,1.3109,89,"Distal Intergenic",6,12520943,12523773,2831,2,"SORBI_3006G036566","OQU81284",-70528
"6",12603503,12603852,350,"*","shr_peaks_in_btx623_peak_67789",31,1.92348,5.47581,3.16582,217,"Distal Intergenic",6,12520943,12523773,2831,2,"SORBI_3006G036566","OQU81284",-79730
"6",12613580,12614040,461,"*","shr_peaks_in_btx623_peak_67790",129,2.92085,16.7955,12.9435,249,"Distal Intergenic",6,12520943,12523773,2831,2,"SORBI_3006G036566","OQU81284",-89807
"6",12617024,12617519,496,"*","shr_peaks_in_btx623_peak_67791",84,2.49235,12.0385,8.41082,164,"Distal Intergenic",6,12520943,12523773,2831,2,"SORBI_3006G036566","OQU81284",-93251
"6",12655251,12655570,320,"*","shr_peaks_in_btx623_peak_67792",18,1.67414,3.49292,1.89684,217,"Distal Intergenic",6,12709354,12711213,1860,2,"SORBI_3006G036632","OQU81285",55643
"6",12657814,12660133,2320,"*","shr_peaks_in_btx623_peak_67793a",66,2.20369,10.1162,6.68059,326,"Distal Intergenic",6,12709354,12711213,1860,2,"SORBI_3006G036632","OQU81285",51080
"6",12657814,12660133,2320,"*","shr_peaks_in_btx623_peak_67793b",25,1.66562,4.46518,2.54486,515,"Distal Intergenic",6,12709354,12711213,1860,2,"SORBI_3006G036632","OQU81285",51080
"6",12657814,12660133,2320,"*","shr_peaks_in_btx623_peak_67793c",244,3.27097,28.5166,24.4616,949,"Distal Intergenic",6,12709354,12711213,1860,2,"SORBI_3006G036632","OQU81285",51080
"6",12657814,12660133,2320,"*","shr_peaks_in_btx623_peak_67793d",84,2.47471,12.0277,8.40072,1605,"Distal Intergenic",6,12709354,12711213,1860,2,"SORBI_3006G036632","OQU81285",51080
"6",12657814,12660133,2320,"*","shr_peaks_in_btx623_peak_67793e",65,2.07663,9.97851,6.5712,2002,"Distal Intergenic",6,12709354,12711213,1860,2,"SORBI_3006G036632","OQU81285",51080
"6",12657814,12660133,2320,"*","shr_peaks_in_btx623_peak_67793f",54,1.95189,8.58577,5.40172,2174,"Distal Intergenic",6,12709354,12711213,1860,2,"SORBI_3006G036632","OQU81285",51080
"6",12662663,12663732,1070,"*","shr_peaks_in_btx623_peak_67794a",27,1.85224,4.86931,2.7692,171,"Distal Intergenic",6,12709354,12711213,1860,2,"SORBI_3006G036632","OQU81285",47481
"6",12662663,12663732,1070,"*","shr_peaks_in_btx623_peak_67794b",37,2.00297,6.25556,3.71611,363,"Distal Intergenic",6,12709354,12711213,1860,2,"SORBI_3006G036632","OQU81285",47481
"6",12662663,12663732,1070,"*","shr_peaks_in_btx623_peak_67794c",71,2.40455,10.6488,7.14818,728,"Distal Intergenic",6,12709354,12711213,1860,2,"SORBI_3006G036632","OQU81285",47481
"6",12664385,12664914,530,"*","shr_peaks_in_btx623_peak_67795",14,1.52874,2.82918,1.49866,153,"Distal Intergenic",6,12709354,12711213,1860,2,"SORBI_3006G036632","OQU81285",46299
"6",12666964,12667281,318,"*","shr_peaks_in_btx623_peak_67796",13,1.54428,2.64804,1.39786,65,"Distal Intergenic",6,12709354,12711213,1860,2,"SORBI_3006G036632","OQU81285",43932
"6",12672563,12672958,396,"*","shr_peaks_in_btx623_peak_67797a",22,1.74538,4.01885,2.22653,73,"Distal Intergenic",6,12709354,12711213,1860,2,"SORBI_3006G036632","OQU81285",38255
"6",12672563,12672958,396,"*","shr_peaks_in_btx623_peak_67797b",29,1.88786,5.16869,2.96335,297,"Distal Intergenic",6,12709354,12711213,1860,2,"SORBI_3006G036632","OQU81285",38255
"6",12674611,12675127,517,"*","shr_peaks_in_btx623_peak_67798",42,2.01724,6.97389,4.22076,231,"Distal Intergenic",6,12709354,12711213,1860,2,"SORBI_3006G036632","OQU81285",36086
"6",12679562,12679858,297,"*","shr_peaks_in_btx623_peak_67799",20,1.70976,3.75169,2.058,244,"Distal Intergenic",6,12709354,12711213,1860,2,"SORBI_3006G036632","OQU81285",31355
"6",12680263,12681129,867,"*","shr_peaks_in_btx623_peak_67800a",15,1.6029,3.0011,1.59164,83,"Distal Intergenic",6,12709354,12711213,1860,2,"SORBI_3006G036632","OQU81285",30084
"6",12680263,12681129,867,"*","shr_peaks_in_btx623_peak_67800b",13,1.47519,2.64496,1.39587,520,"Distal Intergenic",6,12709354,12711213,1860,2,"SORBI_3006G036632","OQU81285",30084
"6",12680263,12681129,867,"*","shr_peaks_in_btx623_peak_67800c",17,1.55612,3.23022,1.7409,651,"Distal Intergenic",6,12709354,12711213,1860,2,"SORBI_3006G036632","OQU81285",30084
"6",12685114,12685618,505,"*","shr_peaks_in_btx623_peak_67801",24,1.781,4.29426,2.40109,93,"Distal Intergenic",6,12709354,12711213,1860,2,"SORBI_3006G036632","OQU81285",25595
"6",12693939,12694256,318,"*","shr_peaks_in_btx623_peak_67802",48,2.17282,7.8325,4.81826,108,"Distal Intergenic",6,12709354,12711213,1860,2,"SORBI_3006G036632","OQU81285",16957
"6",12701139,12701630,492,"*","shr_peaks_in_btx623_peak_67803",50,2.20844,8.19739,5.09554,209,"Distal Intergenic",6,12709354,12711213,1860,2,"SORBI_3006G036632","OQU81285",9583
"6",12707908,12708162,255,"*","shr_peaks_in_btx623_peak_67804",13,1.53166,2.54449,1.3109,74,"Distal Intergenic",6,12709354,12711213,1860,2,"SORBI_3006G036632","OQU81285",3051
"6",12711284,12711678,395,"*","shr_peaks_in_btx623_peak_67805",15,1.6029,3.0011,1.59164,84,"Promoter (<=1kb)",6,12709354,12711213,1860,2,"SORBI_3006G036632","OQU81285",-71
"6",12718741,12719163,423,"*","shr_peaks_in_btx623_peak_67806",25,1.78624,4.45418,2.5348,85,"Distal Intergenic",6,12709354,12711213,1860,2,"SORBI_3006G036632","OQU81285",-7528
"6",12726219,12726475,257,"*","shr_peaks_in_btx623_peak_67807",29,1.88786,5.16869,2.96335,172,"Distal Intergenic",6,12709354,12711213,1860,2,"SORBI_3006G036632","OQU81285",-15006
"6",12734225,12734601,377,"*","shr_peaks_in_btx623_peak_67808",18,1.67414,3.49292,1.89684,198,"Distal Intergenic",6,12709354,12711213,1860,2,"SORBI_3006G036632","OQU81285",-23012
"6",12738302,12738611,310,"*","shr_peaks_in_btx623_peak_67809",19,1.63468,3.60619,1.99258,157,"Distal Intergenic",6,12709354,12711213,1860,2,"SORBI_3006G036632","OQU81285",-27089
"6",12742363,12742839,477,"*","shr_peaks_in_btx623_peak_67810",13,1.53166,2.54449,1.3109,81,"Distal Intergenic",6,12709354,12711213,1860,2,"SORBI_3006G036632","OQU81285",-31150
"6",12753674,12754469,796,"*","shr_peaks_in_btx623_peak_67811a",35,1.99472,6.11279,3.59359,112,"Distal Intergenic",6,12709354,12711213,1860,2,"SORBI_3006G036632","OQU81285",-42461
"6",12753674,12754469,796,"*","shr_peaks_in_btx623_peak_67811b",20,1.67659,3.7169,2.058,335,"Distal Intergenic",6,12709354,12711213,1860,2,"SORBI_3006G036632","OQU81285",-42461
"6",12753674,12754469,796,"*","shr_peaks_in_btx623_peak_67811c",60,2.3153,9.33214,6.0071,630,"Distal Intergenic",6,12709354,12711213,1860,2,"SORBI_3006G036632","OQU81285",-42461
"6",12757159,12758163,1005,"*","shr_peaks_in_btx623_peak_67812a",50,2.20844,8.19739,5.09554,200,"Distal Intergenic",6,12709354,12711213,1860,2,"SORBI_3006G036632","OQU81285",-45946
"6",12757159,12758163,1005,"*","shr_peaks_in_btx623_peak_67812b",35,1.99472,6.11279,3.59359,724,"Distal Intergenic",6,12709354,12711213,1860,2,"SORBI_3006G036632","OQU81285",-45946
"6",12759098,12759417,320,"*","shr_peaks_in_btx623_peak_67813",20,1.70976,3.75169,2.058,88,"Distal Intergenic",6,12709354,12711213,1860,2,"SORBI_3006G036632","OQU81285",-47885
"6",12768639,12769844,1206,"*","shr_peaks_in_btx623_peak_67814a",18,1.67414,3.49292,1.89684,66,"Distal Intergenic",6,12709354,12711213,1860,2,"SORBI_3006G036632","OQU81285",-57426
"6",12768639,12769844,1206,"*","shr_peaks_in_btx623_peak_67814b",33,1.9591,5.79055,3.3753,397,"Distal Intergenic",6,12709354,12711213,1860,2,"SORBI_3006G036632","OQU81285",-57426
"6",12768639,12769844,1206,"*","shr_peaks_in_btx623_peak_67814c",35,1.99472,6.11279,3.59359,1105,"Distal Intergenic",6,12709354,12711213,1860,2,"SORBI_3006G036632","OQU81285",-57426
"6",12779895,12780582,688,"*","shr_peaks_in_btx623_peak_67815",22,1.74538,4.01885,2.22653,550,"Distal Intergenic",6,12827150,12830764,3615,2,"SORBI_3006G036700","KXG25960",50182
"6",12785111,12785856,746,"*","shr_peaks_in_btx623_peak_67816a",24,1.781,4.29426,2.40109,137,"Distal Intergenic",6,12827150,12830764,3615,2,"SORBI_3006G036700","KXG25960",44908
"6",12785111,12785856,746,"*","shr_peaks_in_btx623_peak_67816b",13,1.53166,2.54449,1.3109,514,"Distal Intergenic",6,12827150,12830764,3615,2,"SORBI_3006G036700","KXG25960",44908
"6",12786684,12787019,336,"*","shr_peaks_in_btx623_peak_67817",22,1.74538,4.01885,2.22653,128,"Distal Intergenic",6,12827150,12830764,3615,2,"SORBI_3006G036700","KXG25960",43745
"6",12787334,12787670,337,"*","shr_peaks_in_btx623_peak_67818",40,2.06596,6.7793,4.05294,170,"Distal Intergenic",6,12827150,12830764,3615,2,"SORBI_3006G036700","KXG25960",43094
"6",12788268,12788708,441,"*","shr_peaks_in_btx623_peak_67819",14,1.56728,2.76832,1.44902,103,"Distal Intergenic",6,12827150,12830764,3615,2,"SORBI_3006G036700","KXG25960",42056
"6",12790369,12790801,433,"*","shr_peaks_in_btx623_peak_67820",25,1.81296,4.55513,2.58164,325,"Distal Intergenic",6,12827150,12830764,3615,2,"SORBI_3006G036700","KXG25960",39963
"6",12805297,12805652,356,"*","shr_peaks_in_btx623_peak_67821",50,2.20844,8.19739,5.09554,178,"Distal Intergenic",6,12827150,12830764,3615,2,"SORBI_3006G036700","KXG25960",25112
"6",12810841,12811192,352,"*","shr_peaks_in_btx623_peak_67822",13,1.53166,2.54449,1.3109,68,"Distal Intergenic",6,12827150,12830764,3615,2,"SORBI_3006G036700","KXG25960",19572
"6",12818541,12818828,288,"*","shr_peaks_in_btx623_peak_67823",13,1.51143,2.47773,1.30304,69,"Distal Intergenic",6,12827150,12830764,3615,2,"SORBI_3006G036700","KXG25960",11936
"6",12823005,12823684,680,"*","shr_peaks_in_btx623_peak_67824a",63,2.35092,9.72343,6.3385,280,"Distal Intergenic",6,12827150,12830764,3615,2,"SORBI_3006G036700","KXG25960",7080
"6",12823005,12823684,680,"*","shr_peaks_in_btx623_peak_67824b",24,1.781,4.29426,2.40109,628,"Distal Intergenic",6,12827150,12830764,3615,2,"SORBI_3006G036700","KXG25960",7080
"6",12825780,12826162,383,"*","shr_peaks_in_btx623_peak_67825a",17,1.61262,3.19153,1.7409,117,"Distal Intergenic",6,12827150,12830764,3615,2,"SORBI_3006G036700","KXG25960",4602
"6",12825780,12826162,383,"*","shr_peaks_in_btx623_peak_67825b",14,1.56728,2.76832,1.44902,218,"Distal Intergenic",6,12827150,12830764,3615,2,"SORBI_3006G036700","KXG25960",4602
"6",12832283,12832571,289,"*","shr_peaks_in_btx623_peak_67826",45,2.12909,7.51768,4.5916,161,"Promoter (1-2kb)",6,12827150,12830764,3615,2,"SORBI_3006G036700","KXG25960",-1519
"6",12833058,12833949,892,"*","shr_peaks_in_btx623_peak_67827a",27,1.77828,4.71965,2.70119,163,"Distal Intergenic",6,12827150,12830764,3615,2,"SORBI_3006G036700","KXG25960",-2294
"6",12833058,12833949,892,"*","shr_peaks_in_btx623_peak_67827b",14,1.53137,2.73193,1.44902,453,"Distal Intergenic",6,12827150,12830764,3615,2,"SORBI_3006G036700","KXG25960",-2294
"6",12833058,12833949,892,"*","shr_peaks_in_btx623_peak_67827c",17,1.61262,3.19153,1.7409,843,"Distal Intergenic",6,12827150,12830764,3615,2,"SORBI_3006G036700","KXG25960",-2294
"6",12842260,12842517,258,"*","shr_peaks_in_btx623_peak_67828",20,1.70976,3.75169,2.058,169,"Distal Intergenic",6,12827150,12830764,3615,2,"SORBI_3006G036700","KXG25960",-11496
"6",12843335,12843708,374,"*","shr_peaks_in_btx623_peak_67829",48,2.17282,7.8325,4.81826,235,"Distal Intergenic",6,12827150,12830764,3615,2,"SORBI_3006G036700","KXG25960",-12571
"6",12845890,12846409,520,"*","shr_peaks_in_btx623_peak_67830",73,2.45778,10.9352,7.39966,320,"Distal Intergenic",6,12827150,12830764,3615,2,"SORBI_3006G036700","KXG25960",-15126
"6",12855246,12855573,328,"*","shr_peaks_in_btx623_peak_67831",33,1.84606,5.67317,3.33395,220,"Distal Intergenic",6,12827150,12830764,3615,2,"SORBI_3006G036700","KXG25960",-24482
"6",12858953,12859907,955,"*","shr_peaks_in_btx623_peak_67832a",97,2.41955,13.5244,9.79867,240,"Distal Intergenic",6,12827150,12830764,3615,2,"SORBI_3006G036700","KXG25960",-28189
"6",12858953,12859907,955,"*","shr_peaks_in_btx623_peak_67832b",148,3.06333,18.7819,14.8752,765,"Distal Intergenic",6,12827150,12830764,3615,2,"SORBI_3006G036700","KXG25960",-28189
"6",12862496,12862750,255,"*","shr_peaks_in_btx623_peak_67833",20,1.70976,3.75169,2.058,149,"Distal Intergenic",6,12827150,12830764,3615,2,"SORBI_3006G036700","KXG25960",-31732
"6",12877774,12879679,1906,"*","shr_peaks_in_btx623_peak_67834a",63,2.35092,9.72343,6.3385,97,"Distal Intergenic",6,12827150,12830764,3615,2,"SORBI_3006G036700","KXG25960",-47010
"6",12877774,12879679,1906,"*","shr_peaks_in_btx623_peak_67834b",177,3.08132,21.7019,17.7309,628,"Distal Intergenic",6,12827150,12830764,3615,2,"SORBI_3006G036700","KXG25960",-47010
"6",12877774,12879679,1906,"*","shr_peaks_in_btx623_peak_67834c",71,2.28622,10.639,7.14023,1178,"Distal Intergenic",6,12827150,12830764,3615,2,"SORBI_3006G036700","KXG25960",-47010
"6",12877774,12879679,1906,"*","shr_peaks_in_btx623_peak_67834d",138,2.81528,17.7738,13.8951,1714,"Distal Intergenic",6,12827150,12830764,3615,2,"SORBI_3006G036700","KXG25960",-47010
"6",12885147,12885404,258,"*","shr_peaks_in_btx623_peak_67835",33,1.9591,5.79055,3.3753,136,"Distal Intergenic",6,12827150,12830764,3615,2,"SORBI_3006G036700","KXG25960",-54383
"6",12906475,12907751,1277,"*","shr_peaks_in_btx623_peak_67836a",68,2.18783,10.2896,6.8352,131,"Distal Intergenic",6,12827150,12830764,3615,2,"SORBI_3006G036700","KXG25960",-75711
"6",12906475,12907751,1277,"*","shr_peaks_in_btx623_peak_67836b",91,2.53693,12.8419,9.15712,661,"Distal Intergenic",6,12827150,12830764,3615,2,"SORBI_3006G036700","KXG25960",-75711
"6",12916757,12917148,392,"*","shr_peaks_in_btx623_peak_67837",142,2.92581,18.1155,14.2272,222,"Distal Intergenic",6,12827150,12830764,3615,2,"SORBI_3006G036700","KXG25960",-85993
"6",12917875,12918257,383,"*","shr_peaks_in_btx623_peak_67838",31,1.92348,5.47581,3.16582,200,"Distal Intergenic",6,12827150,12830764,3615,2,"SORBI_3006G036700","KXG25960",-87111
"6",12921865,12922187,323,"*","shr_peaks_in_btx623_peak_67839",20,1.70976,3.75169,2.058,149,"Distal Intergenic",6,12827150,12830764,3615,2,"SORBI_3006G036700","KXG25960",-91101
"6",12941298,12943179,1882,"*","shr_peaks_in_btx623_peak_67840a",22,1.74538,4.01885,2.22653,76,"Distal Intergenic",6,12827150,12830764,3615,2,"SORBI_3006G036700","KXG25960",-110534
"6",12941298,12943179,1882,"*","shr_peaks_in_btx623_peak_67840b",34,1.87153,5.8666,3.44033,692,"Distal Intergenic",6,12827150,12830764,3615,2,"SORBI_3006G036700","KXG25960",-110534
"6",12941298,12943179,1882,"*","shr_peaks_in_btx623_peak_67840c",171,2.97101,21.1449,17.1841,1031,"Distal Intergenic",6,12827150,12830764,3615,2,"SORBI_3006G036700","KXG25960",-110534
"6",12941298,12943179,1882,"*","shr_peaks_in_btx623_peak_67840d",25,1.81662,4.57779,2.58164,1757,"Distal Intergenic",6,12827150,12830764,3615,2,"SORBI_3006G036700","KXG25960",-110534
"6",12941298,12943179,1882,"*","shr_peaks_in_btx623_peak_67840e",25,1.81662,4.57779,2.58164,1862,"Distal Intergenic",6,12827150,12830764,3615,2,"SORBI_3006G036700","KXG25960",-110534
"6",12946134,12946787,654,"*","shr_peaks_in_btx623_peak_67841",312,2.8143,35.3578,31.2475,350,"Distal Intergenic",6,12827150,12830764,3615,2,"SORBI_3006G036700","KXG25960",-115370
"6",12949838,12950121,284,"*","shr_peaks_in_btx623_peak_67842",50,2.20844,8.19739,5.09554,133,"Distal Intergenic",6,12827150,12830764,3615,2,"SORBI_3006G036700","KXG25960",-119074
"6",12950433,12951902,1470,"*","shr_peaks_in_btx623_peak_67843a",94,2.26021,13.1457,9.44163,155,"Distal Intergenic",6,12827150,12830764,3615,2,"SORBI_3006G036700","KXG25960",-119669
"6",12950433,12951902,1470,"*","shr_peaks_in_btx623_peak_67843b",53,2.24406,8.56902,5.38613,868,"Distal Intergenic",6,12827150,12830764,3615,2,"SORBI_3006G036700","KXG25960",-119669
"6",12950433,12951902,1470,"*","shr_peaks_in_btx623_peak_67843c",63,2.35092,9.72343,6.3385,1304,"Distal Intergenic",6,12827150,12830764,3615,2,"SORBI_3006G036700","KXG25960",-119669
"6",12952350,12953316,967,"*","shr_peaks_in_btx623_peak_67844a",25,1.81662,4.57779,2.58164,244,"Distal Intergenic",6,12827150,12830764,3615,2,"SORBI_3006G036700","KXG25960",-121586
"6",12952350,12953316,967,"*","shr_peaks_in_btx623_peak_67844b",100,2.33425,13.7513,10.0167,737,"Distal Intergenic",6,12827150,12830764,3615,2,"SORBI_3006G036700","KXG25960",-121586
"6",12953966,12954423,458,"*","shr_peaks_in_btx623_peak_67845a",53,2.24406,8.56902,5.38613,115,"Distal Intergenic",6,12827150,12830764,3615,2,"SORBI_3006G036700","KXG25960",-123202
"6",12953966,12954423,458,"*","shr_peaks_in_btx623_peak_67845b",33,1.9591,5.79055,3.3753,311,"Distal Intergenic",6,12827150,12830764,3615,2,"SORBI_3006G036700","KXG25960",-123202
"6",12955754,12956083,330,"*","shr_peaks_in_btx623_peak_67846",22,1.74538,4.01885,2.22653,200,"Distal Intergenic",6,12827150,12830764,3615,2,"SORBI_3006G036700","KXG25960",-124990
"6",12958029,12958437,409,"*","shr_peaks_in_btx623_peak_67847a",13,1.5286,2.56649,1.32887,117,"Distal Intergenic",6,12827150,12830764,3615,2,"SORBI_3006G036700","KXG25960",-127265
"6",12958029,12958437,409,"*","shr_peaks_in_btx623_peak_67847b",22,1.74538,4.01885,2.22653,395,"Distal Intergenic",6,12827150,12830764,3615,2,"SORBI_3006G036700","KXG25960",-127265
"6",12976609,12978837,2229,"*","shr_peaks_in_btx623_peak_67848a",29,1.88786,5.16869,2.96335,115,"Distal Intergenic",6,12827150,12830764,3615,2,"SORBI_3006G036700","KXG25960",-145845
"6",12976609,12978837,2229,"*","shr_peaks_in_btx623_peak_67848b",113,2.61652,15.194,11.398,584,"Distal Intergenic",6,12827150,12830764,3615,2,"SORBI_3006G036700","KXG25960",-145845
"6",12976609,12978837,2229,"*","shr_peaks_in_btx623_peak_67848c",56,2.27968,8.94731,5.68968,1376,"Distal Intergenic",6,12827150,12830764,3615,2,"SORBI_3006G036700","KXG25960",-145845
"6",12976609,12978837,2229,"*","shr_peaks_in_btx623_peak_67848d",18,1.67414,3.49292,1.89684,1735,"Distal Intergenic",6,12827150,12830764,3615,2,"SORBI_3006G036700","KXG25960",-145845
"6",12976609,12978837,2229,"*","shr_peaks_in_btx623_peak_67848e",17,1.63852,3.24268,1.7409,2105,"Distal Intergenic",6,12827150,12830764,3615,2,"SORBI_3006G036700","KXG25960",-145845
"6",12980888,12981454,567,"*","shr_peaks_in_btx623_peak_67849",14,1.56728,2.76832,1.44902,150,"Distal Intergenic",6,12827150,12830764,3615,2,"SORBI_3006G036700","KXG25960",-150124
"6",12983141,12983404,264,"*","shr_peaks_in_btx623_peak_67850",29,1.88786,5.16869,2.96335,178,"Distal Intergenic",6,12827150,12830764,3615,2,"SORBI_3006G036700","KXG25960",-152377
"6",12986094,12986698,605,"*","shr_peaks_in_btx623_peak_67851",18,1.67414,3.49292,1.89684,545,"Distal Intergenic",6,12827150,12830764,3615,2,"SORBI_3006G036700","KXG25960",-155330
"6",12996414,12997037,624,"*","shr_peaks_in_btx623_peak_67852",25,1.81662,4.57779,2.58164,117,"Distal Intergenic",6,12827150,12830764,3615,2,"SORBI_3006G036700","KXG25960",-165650
"6",13002383,13002853,471,"*","shr_peaks_in_btx623_peak_67853",13,1.53166,2.54449,1.3109,64,"Distal Intergenic",6,12827150,12830764,3615,2,"SORBI_3006G036700","KXG25960",-171619
"6",13017163,13017653,491,"*","shr_peaks_in_btx623_peak_67854",13,1.49683,2.50575,1.3109,108,"Distal Intergenic",6,12827150,12830764,3615,2,"SORBI_3006G036700","KXG25960",-186399
"6",13020617,13020938,322,"*","shr_peaks_in_btx623_peak_67855",15,1.6029,3.0011,1.59164,143,"Distal Intergenic",6,12827150,12830764,3615,2,"SORBI_3006G036700","KXG25960",-189853
"6",13021755,13022662,908,"*","shr_peaks_in_btx623_peak_67856a",148,3.06333,18.7819,14.8752,382,"Distal Intergenic",6,12827150,12830764,3615,2,"SORBI_3006G036700","KXG25960",-190991
"6",13021755,13022662,908,"*","shr_peaks_in_btx623_peak_67856b",153,3.09895,19.291,15.3708,720,"Distal Intergenic",6,12827150,12830764,3615,2,"SORBI_3006G036700","KXG25960",-190991
"6",13023076,13023346,271,"*","shr_peaks_in_btx623_peak_67857",53,2.24406,8.56902,5.38613,149,"Distal Intergenic",6,12827150,12830764,3615,2,"SORBI_3006G036700","KXG25960",-192312
"6",13030541,13030958,418,"*","shr_peaks_in_btx623_peak_67858",20,1.65607,3.64226,2.02212,395,"Distal Intergenic",6,12827150,12830764,3615,2,"SORBI_3006G036700","KXG25960",-199777
"6",13034247,13034771,525,"*","shr_peaks_in_btx623_peak_67859",13,1.53166,2.54449,1.3109,346,"Distal Intergenic",6,12827150,12830764,3615,2,"SORBI_3006G036700","KXG25960",-203483
"6",13035099,13035370,272,"*","shr_peaks_in_btx623_peak_67860",15,1.6029,3.0011,1.59164,182,"Distal Intergenic",6,12827150,12830764,3615,2,"SORBI_3006G036700","KXG25960",-204335
"6",13036172,13036976,805,"*","shr_peaks_in_btx623_peak_67861a",25,1.81662,4.57779,2.58164,109,"Distal Intergenic",6,12827150,12830764,3615,2,"SORBI_3006G036700","KXG25960",-205408
"6",13036172,13036976,805,"*","shr_peaks_in_btx623_peak_67861b",17,1.63852,3.24268,1.7409,225,"Distal Intergenic",6,12827150,12830764,3615,2,"SORBI_3006G036700","KXG25960",-205408
"6",13036172,13036976,805,"*","shr_peaks_in_btx623_peak_67861c",29,1.88786,5.16869,2.96335,709,"Distal Intergenic",6,12827150,12830764,3615,2,"SORBI_3006G036700","KXG25960",-205408
"6",13038054,13039097,1044,"*","shr_peaks_in_btx623_peak_67862a",102,2.70713,13.9729,10.2254,179,"Distal Intergenic",6,12827150,12830764,3615,2,"SORBI_3006G036700","KXG25960",-207290
"6",13038054,13039097,1044,"*","shr_peaks_in_btx623_peak_67862b",20,1.64649,3.73057,2.058,533,"Distal Intergenic",6,12827150,12830764,3615,2,"SORBI_3006G036700","KXG25960",-207290
"6",13038054,13039097,1044,"*","shr_peaks_in_btx623_peak_67862c",13,1.45939,2.63905,1.39137,706,"Distal Intergenic",6,12827150,12830764,3615,2,"SORBI_3006G036700","KXG25960",-207290
"6",13040096,13040545,450,"*","shr_peaks_in_btx623_peak_67863",42,1.83198,6.99767,4.24202,119,"Distal Intergenic",6,12827150,12830764,3615,2,"SORBI_3006G036700","KXG25960",-209332
"6",13041111,13041577,467,"*","shr_peaks_in_btx623_peak_67864",37,1.85227,6.28462,3.73997,104,"Distal Intergenic",6,12827150,12830764,3615,2,"SORBI_3006G036700","KXG25960",-210347
"6",13041838,13042107,270,"*","shr_peaks_in_btx623_peak_67865",36,1.82013,6.21359,3.67998,114,"Distal Intergenic",6,12827150,12830764,3615,2,"SORBI_3006G036700","KXG25960",-211074
"6",13065683,13066195,513,"*","shr_peaks_in_btx623_peak_67866",20,1.70976,3.75169,2.058,277,"Distal Intergenic",6,13285135,13286534,1400,2,"SORBI_3006G036801","OQU81286",220339
"6",13068670,13068930,261,"*","shr_peaks_in_btx623_peak_67867",29,1.88786,5.16869,2.96335,121,"Distal Intergenic",6,13285135,13286534,1400,2,"SORBI_3006G036801","OQU81286",217604
"6",13076276,13076617,342,"*","shr_peaks_in_btx623_peak_67868",22,1.74538,4.01885,2.22653,252,"Distal Intergenic",6,13285135,13286534,1400,2,"SORBI_3006G036801","OQU81286",209917
"6",13080917,13081872,956,"*","shr_peaks_in_btx623_peak_67869a",23,1.76419,4.19238,2.37245,96,"Distal Intergenic",6,13285135,13286534,1400,2,"SORBI_3006G036801","OQU81286",204662
"6",13080917,13081872,956,"*","shr_peaks_in_btx623_peak_67869b",13,1.51183,2.51568,1.3109,575,"Distal Intergenic",6,13285135,13286534,1400,2,"SORBI_3006G036801","OQU81286",204662
"6",13080917,13081872,956,"*","shr_peaks_in_btx623_peak_67869c",26,1.79069,4.61107,2.60827,805,"Distal Intergenic",6,13285135,13286534,1400,2,"SORBI_3006G036801","OQU81286",204662
"6",13085406,13085784,379,"*","shr_peaks_in_btx623_peak_67870",13,1.49193,2.47916,1.30431,67,"Distal Intergenic",6,13285135,13286534,1400,2,"SORBI_3006G036801","OQU81286",200750
"6",13095936,13096267,332,"*","shr_peaks_in_btx623_peak_67871",20,1.70976,3.75169,2.058,80,"Distal Intergenic",6,13285135,13286534,1400,2,"SORBI_3006G036801","OQU81286",190267
"6",13097288,13097672,385,"*","shr_peaks_in_btx623_peak_67872",13,1.53166,2.54449,1.3109,69,"Distal Intergenic",6,13285135,13286534,1400,2,"SORBI_3006G036801","OQU81286",188862
"6",13099925,13100261,337,"*","shr_peaks_in_btx623_peak_67873",17,1.63522,3.22438,1.7409,209,"Distal Intergenic",6,13285135,13286534,1400,2,"SORBI_3006G036801","OQU81286",186273
"6",13101778,13102372,595,"*","shr_peaks_in_btx623_peak_67874a",30,1.86095,5.2122,3.00027,190,"Distal Intergenic",6,13285135,13286534,1400,2,"SORBI_3006G036801","OQU81286",184162
"6",13101778,13102372,595,"*","shr_peaks_in_btx623_peak_67874b",14,1.56728,2.76832,1.44902,564,"Distal Intergenic",6,13285135,13286534,1400,2,"SORBI_3006G036801","OQU81286",184162
"6",13102870,13103203,334,"*","shr_peaks_in_btx623_peak_67875",42,2.10158,7.12335,4.29705,87,"Distal Intergenic",6,13285135,13286534,1400,2,"SORBI_3006G036801","OQU81286",183331
"6",13104995,13105333,339,"*","shr_peaks_in_btx623_peak_67876",14,1.56728,2.76832,1.44902,77,"Distal Intergenic",6,13285135,13286534,1400,2,"SORBI_3006G036801","OQU81286",181201
"6",13115220,13116370,1151,"*","shr_peaks_in_btx623_peak_67877a",20,1.70976,3.75169,2.058,240,"Distal Intergenic",6,13285135,13286534,1400,2,"SORBI_3006G036801","OQU81286",170164
"6",13115220,13116370,1151,"*","shr_peaks_in_btx623_peak_67877b",36,1.88597,6.12493,3.60323,996,"Distal Intergenic",6,13285135,13286534,1400,2,"SORBI_3006G036801","OQU81286",170164
"6",13117118,13117577,460,"*","shr_peaks_in_btx623_peak_67878a",27,1.85224,4.86931,2.7692,92,"Distal Intergenic",6,13285135,13286534,1400,2,"SORBI_3006G036801","OQU81286",168957
"6",13117118,13117577,460,"*","shr_peaks_in_btx623_peak_67878b",14,1.56728,2.76832,1.44902,300,"Distal Intergenic",6,13285135,13286534,1400,2,"SORBI_3006G036801","OQU81286",168957
"6",13120787,13121187,401,"*","shr_peaks_in_btx623_peak_67879",13,1.53166,2.54449,1.3109,261,"Distal Intergenic",6,13285135,13286534,1400,2,"SORBI_3006G036801","OQU81286",165347
"6",13123894,13124170,277,"*","shr_peaks_in_btx623_peak_67880",31,1.92348,5.47581,3.16582,125,"Distal Intergenic",6,13285135,13286534,1400,2,"SORBI_3006G036801","OQU81286",162364
"6",13126593,13127036,444,"*","shr_peaks_in_btx623_peak_67881",13,1.53166,2.54449,1.3109,65,"Distal Intergenic",6,13285135,13286534,1400,2,"SORBI_3006G036801","OQU81286",159498
"6",13127652,13128222,571,"*","shr_peaks_in_btx623_peak_67882",20,1.70976,3.75169,2.058,112,"Distal Intergenic",6,13285135,13286534,1400,2,"SORBI_3006G036801","OQU81286",158312
"6",13136931,13137217,287,"*","shr_peaks_in_btx623_peak_67883",25,1.74274,4.47793,2.55595,140,"Distal Intergenic",6,13285135,13286534,1400,2,"SORBI_3006G036801","OQU81286",149317
"6",13140490,13140803,314,"*","shr_peaks_in_btx623_peak_67884",17,1.60352,3.13956,1.708,278,"Distal Intergenic",6,13285135,13286534,1400,2,"SORBI_3006G036801","OQU81286",145731
"6",13142026,13142319,294,"*","shr_peaks_in_btx623_peak_67885",20,1.69182,3.75588,2.06136,118,"Distal Intergenic",6,13285135,13286534,1400,2,"SORBI_3006G036801","OQU81286",144215
"6",13149664,13149928,265,"*","shr_peaks_in_btx623_peak_67886",13,1.53166,2.54449,1.3109,64,"Distal Intergenic",6,13285135,13286534,1400,2,"SORBI_3006G036801","OQU81286",136606
"6",13157209,13157474,266,"*","shr_peaks_in_btx623_peak_67887",29,1.86211,5.07584,2.94523,144,"Distal Intergenic",6,13285135,13286534,1400,2,"SORBI_3006G036801","OQU81286",129060
"6",13157855,13158129,275,"*","shr_peaks_in_btx623_peak_67888",19,1.66782,3.5604,1.95342,215,"Distal Intergenic",6,13285135,13286534,1400,2,"SORBI_3006G036801","OQU81286",128405
"6",13175095,13175404,310,"*","shr_peaks_in_btx623_peak_67889",18,1.6108,3.31805,1.80456,92,"Distal Intergenic",6,13285135,13286534,1400,2,"SORBI_3006G036801","OQU81286",111130
"6",13191087,13191456,370,"*","shr_peaks_in_btx623_peak_67890",29,1.88786,5.16869,2.96335,255,"Distal Intergenic",6,13285135,13286534,1400,2,"SORBI_3006G036801","OQU81286",95078
"6",13199537,13199881,345,"*","shr_peaks_in_btx623_peak_67891",25,1.81662,4.57779,2.58164,195,"Distal Intergenic",6,13285135,13286534,1400,2,"SORBI_3006G036801","OQU81286",86653
"6",13200572,13200921,350,"*","shr_peaks_in_btx623_peak_67892",70,2.42216,10.525,7.03351,193,"Distal Intergenic",6,13285135,13286534,1400,2,"SORBI_3006G036801","OQU81286",85613
"6",13202207,13202668,462,"*","shr_peaks_in_btx623_peak_67893",66,2.38654,10.1211,6.68059,173,"Distal Intergenic",6,13285135,13286534,1400,2,"SORBI_3006G036801","OQU81286",83866
"6",13205142,13205386,245,"*","shr_peaks_in_btx623_peak_67894",24,1.781,4.29426,2.40109,110,"Distal Intergenic",6,13285135,13286534,1400,2,"SORBI_3006G036801","OQU81286",81148
"6",13207509,13208347,839,"*","shr_peaks_in_btx623_peak_67895a",25,1.81662,4.57779,2.58164,119,"Distal Intergenic",6,13285135,13286534,1400,2,"SORBI_3006G036801","OQU81286",78187
"6",13207509,13208347,839,"*","shr_peaks_in_btx623_peak_67895b",35,1.99472,6.11279,3.59359,640,"Distal Intergenic",6,13285135,13286534,1400,2,"SORBI_3006G036801","OQU81286",78187
"6",13210286,13210714,429,"*","shr_peaks_in_btx623_peak_67896",15,1.6029,3.0011,1.59164,69,"Distal Intergenic",6,13285135,13286534,1400,2,"SORBI_3006G036801","OQU81286",75820
"6",13213091,13213766,676,"*","shr_peaks_in_btx623_peak_67897",40,2.06596,6.7793,4.05294,140,"Distal Intergenic",6,13285135,13286534,1400,2,"SORBI_3006G036801","OQU81286",72768
"6",13221292,13221611,320,"*","shr_peaks_in_btx623_peak_67898",26,1.78172,4.61628,2.613,120,"Distal Intergenic",6,13285135,13286534,1400,2,"SORBI_3006G036801","OQU81286",64923
"6",13227265,13227581,317,"*","shr_peaks_in_btx623_peak_67899",15,1.60029,2.98702,1.59164,161,"Distal Intergenic",6,13285135,13286534,1400,2,"SORBI_3006G036801","OQU81286",58953
"6",13233992,13234246,255,"*","shr_peaks_in_btx623_peak_67900",24,1.76639,4.26769,2.40109,175,"Distal Intergenic",6,13285135,13286534,1400,2,"SORBI_3006G036801","OQU81286",52288
"6",13234534,13234964,431,"*","shr_peaks_in_btx623_peak_67901",25,1.78243,4.4303,2.51529,101,"Distal Intergenic",6,13285135,13286534,1400,2,"SORBI_3006G036801","OQU81286",51570
"6",13237934,13238202,269,"*","shr_peaks_in_btx623_peak_67902",24,1.70794,4.29761,2.40429,127,"Distal Intergenic",6,13285135,13286534,1400,2,"SORBI_3006G036801","OQU81286",48332
"6",13242162,13242431,270,"*","shr_peaks_in_btx623_peak_67903",20,1.68191,3.69634,2.058,141,"Distal Intergenic",6,13285135,13286534,1400,2,"SORBI_3006G036801","OQU81286",44103
"6",13243788,13244194,407,"*","shr_peaks_in_btx623_peak_67904",25,1.78826,4.46689,2.54645,126,"Distal Intergenic",6,13285135,13286534,1400,2,"SORBI_3006G036801","OQU81286",42340
"6",13247746,13248145,400,"*","shr_peaks_in_btx623_peak_67905",34,1.91085,5.85719,3.43153,309,"Distal Intergenic",6,13285135,13286534,1400,2,"SORBI_3006G036801","OQU81286",38389
"6",13251176,13251608,433,"*","shr_peaks_in_btx623_peak_67906",26,1.80037,4.60851,2.60602,83,"Distal Intergenic",6,13285135,13286534,1400,2,"SORBI_3006G036801","OQU81286",34926
"6",13257880,13258389,510,"*","shr_peaks_in_btx623_peak_67907a",13,1.53166,2.54449,1.3109,72,"Distal Intergenic",6,13285135,13286534,1400,2,"SORBI_3006G036801","OQU81286",28145
"6",13257880,13258389,510,"*","shr_peaks_in_btx623_peak_67907b",15,1.6029,3.0011,1.59164,381,"Distal Intergenic",6,13285135,13286534,1400,2,"SORBI_3006G036801","OQU81286",28145
"6",13263499,13263875,377,"*","shr_peaks_in_btx623_peak_67908",23,1.72381,4.12059,2.31198,270,"Distal Intergenic",6,13285135,13286534,1400,2,"SORBI_3006G036801","OQU81286",22659
"6",13265455,13266044,590,"*","shr_peaks_in_btx623_peak_67909",38,2.03034,6.44241,3.81846,464,"Distal Intergenic",6,13285135,13286534,1400,2,"SORBI_3006G036801","OQU81286",20490
"6",13267609,13267890,282,"*","shr_peaks_in_btx623_peak_67910",42,2.10158,7.12335,4.29705,150,"Distal Intergenic",6,13285135,13286534,1400,2,"SORBI_3006G036801","OQU81286",18644
"6",13268974,13269228,255,"*","shr_peaks_in_btx623_peak_67911",20,1.70976,3.75169,2.058,227,"Distal Intergenic",6,13285135,13286534,1400,2,"SORBI_3006G036801","OQU81286",17306
"6",13271852,13272658,807,"*","shr_peaks_in_btx623_peak_67912a",18,1.67414,3.49292,1.89684,92,"Distal Intergenic",6,13285135,13286534,1400,2,"SORBI_3006G036801","OQU81286",13876
"6",13271852,13272658,807,"*","shr_peaks_in_btx623_peak_67912b",14,1.56728,2.76832,1.44902,608,"Distal Intergenic",6,13285135,13286534,1400,2,"SORBI_3006G036801","OQU81286",13876
"6",13278746,13279029,284,"*","shr_peaks_in_btx623_peak_67913",27,1.85224,4.86931,2.7692,158,"Distal Intergenic",6,13285135,13286534,1400,2,"SORBI_3006G036801","OQU81286",7505
"6",13307121,13307448,328,"*","shr_peaks_in_btx623_peak_67914",31,1.92348,5.47581,3.16582,170,"Distal Intergenic",6,13285135,13286534,1400,2,"SORBI_3006G036801","OQU81286",-20587
"6",13313743,13314061,319,"*","shr_peaks_in_btx623_peak_67915",18,1.67414,3.49292,1.89684,119,"Distal Intergenic",6,13285135,13286534,1400,2,"SORBI_3006G036801","OQU81286",-27209
"6",13326404,13326676,273,"*","shr_peaks_in_btx623_peak_67916",20,1.70976,3.75169,2.058,192,"Distal Intergenic",6,13285135,13286534,1400,2,"SORBI_3006G036801","OQU81286",-39870
"6",13330314,13331025,712,"*","shr_peaks_in_btx623_peak_67917a",21,1.71754,3.91058,2.19156,78,"Distal Intergenic",6,13285135,13286534,1400,2,"SORBI_3006G036801","OQU81286",-43780
"6",13330314,13331025,712,"*","shr_peaks_in_btx623_peak_67917b",48,2.17112,7.82026,4.81826,507,"Distal Intergenic",6,13285135,13286534,1400,2,"SORBI_3006G036801","OQU81286",-43780
"6",13339580,13339977,398,"*","shr_peaks_in_btx623_peak_67918",89,2.60027,12.6361,8.96145,192,"Distal Intergenic",6,13285135,13286534,1400,2,"SORBI_3006G036801","OQU81286",-53046
"6",13341386,13341683,298,"*","shr_peaks_in_btx623_peak_67919",25,1.81662,4.57779,2.58164,139,"Distal Intergenic",6,13285135,13286534,1400,2,"SORBI_3006G036801","OQU81286",-54852
"6",13341970,13342337,368,"*","shr_peaks_in_btx623_peak_67920",38,2.03034,6.44241,3.81846,107,"Distal Intergenic",6,13285135,13286534,1400,2,"SORBI_3006G036801","OQU81286",-55436
"6",13359286,13359839,554,"*","shr_peaks_in_btx623_peak_67921",38,2.03034,6.44241,3.81846,145,"Distal Intergenic",6,13285135,13286534,1400,2,"SORBI_3006G036801","OQU81286",-72752
"6",13364332,13364588,257,"*","shr_peaks_in_btx623_peak_67922",17,1.63852,3.24268,1.7409,94,"Distal Intergenic",6,13285135,13286534,1400,2,"SORBI_3006G036801","OQU81286",-77798
"6",13364887,13365512,626,"*","shr_peaks_in_btx623_peak_67923",40,2.06596,6.7793,4.05294,150,"Distal Intergenic",6,13285135,13286534,1400,2,"SORBI_3006G036801","OQU81286",-78353
"6",13366044,13366630,587,"*","shr_peaks_in_btx623_peak_67924a",17,1.63852,3.24268,1.7409,69,"Distal Intergenic",6,13285135,13286534,1400,2,"SORBI_3006G036801","OQU81286",-79510
"6",13366044,13366630,587,"*","shr_peaks_in_btx623_peak_67924b",15,1.6029,3.0011,1.59164,255,"Distal Intergenic",6,13285135,13286534,1400,2,"SORBI_3006G036801","OQU81286",-79510
"6",13367143,13368139,997,"*","shr_peaks_in_btx623_peak_67925a",33,1.89116,5.71605,3.37074,237,"Distal Intergenic",6,13285135,13286534,1400,2,"SORBI_3006G036801","OQU81286",-80609
"6",13367143,13368139,997,"*","shr_peaks_in_btx623_peak_67925b",111,2.77837,14.8921,11.1059,657,"Distal Intergenic",6,13285135,13286534,1400,2,"SORBI_3006G036801","OQU81286",-80609
"6",13372421,13373786,1366,"*","shr_peaks_in_btx623_peak_67926a",17,1.63852,3.24268,1.7409,85,"Distal Intergenic",6,13285135,13286534,1400,2,"SORBI_3006G036801","OQU81286",-85887
"6",13372421,13373786,1366,"*","shr_peaks_in_btx623_peak_67926b",93,2.63589,13.076,9.37515,548,"Distal Intergenic",6,13285135,13286534,1400,2,"SORBI_3006G036801","OQU81286",-85887
"6",13372421,13373786,1366,"*","shr_peaks_in_btx623_peak_67926c",14,1.51449,2.81717,1.48972,908,"Distal Intergenic",6,13285135,13286534,1400,2,"SORBI_3006G036801","OQU81286",-85887
"6",13372421,13373786,1366,"*","shr_peaks_in_btx623_peak_67926d",30,1.86095,5.2122,3.00027,1097,"Distal Intergenic",6,13285135,13286534,1400,2,"SORBI_3006G036801","OQU81286",-85887
"6",13376839,13377209,371,"*","shr_peaks_in_btx623_peak_67927",13,1.5254,2.62436,1.3787,128,"Distal Intergenic",6,13285135,13286534,1400,2,"SORBI_3006G036801","OQU81286",-90305
"6",13377674,13378151,478,"*","shr_peaks_in_btx623_peak_67928",13,1.51221,2.55357,1.31862,79,"Distal Intergenic",6,13285135,13286534,1400,2,"SORBI_3006G036801","OQU81286",-91140
"6",13381981,13382251,271,"*","shr_peaks_in_btx623_peak_67929",29,1.88786,5.16869,2.96335,120,"Distal Intergenic",6,13285135,13286534,1400,2,"SORBI_3006G036801","OQU81286",-95447
"6",13400072,13400470,399,"*","shr_peaks_in_btx623_peak_67930",82,2.41538,11.9135,8.29242,150,"Distal Intergenic",6,13285135,13286534,1400,2,"SORBI_3006G036801","OQU81286",-113538
"6",13400750,13401560,811,"*","shr_peaks_in_btx623_peak_67931a",28,1.71565,4.96706,2.8525,199,"Distal Intergenic",6,13285135,13286534,1400,2,"SORBI_3006G036801","OQU81286",-114216
"6",13400750,13401560,811,"*","shr_peaks_in_btx623_peak_67931b",151,2.56267,19.0429,15.1299,626,"Distal Intergenic",6,13285135,13286534,1400,2,"SORBI_3006G036801","OQU81286",-114216
"6",13401930,13402292,363,"*","shr_peaks_in_btx623_peak_67932",20,1.5953,3.66259,2.03892,219,"Distal Intergenic",6,13285135,13286534,1400,2,"SORBI_3006G036801","OQU81286",-115396
"6",13402566,13404185,1620,"*","shr_peaks_in_btx623_peak_67933a",99,2.20105,13.6444,9.9147,176,"Distal Intergenic",6,13285135,13286534,1400,2,"SORBI_3006G036801","OQU81286",-116032
"6",13402566,13404185,1620,"*","shr_peaks_in_btx623_peak_67933b",123,2.43739,16.227,12.3945,302,"Distal Intergenic",6,13285135,13286534,1400,2,"SORBI_3006G036801","OQU81286",-116032
"6",13402566,13404185,1620,"*","shr_peaks_in_btx623_peak_67933c",177,3.11867,21.6738,17.7033,885,"Distal Intergenic",6,13285135,13286534,1400,2,"SORBI_3006G036801","OQU81286",-116032
"6",13402566,13404185,1620,"*","shr_peaks_in_btx623_peak_67933d",77,2.49341,11.3514,7.77609,1464,"Distal Intergenic",6,13285135,13286534,1400,2,"SORBI_3006G036801","OQU81286",-116032
"6",13404467,13405335,869,"*","shr_peaks_in_btx623_peak_67934",81,2.52903,11.7737,8.16109,482,"Distal Intergenic",6,13285135,13286534,1400,2,"SORBI_3006G036801","OQU81286",-117933
"6",13405591,13405848,258,"*","shr_peaks_in_btx623_peak_67935",38,2.03034,6.44241,3.81846,115,"Distal Intergenic",6,13285135,13286534,1400,2,"SORBI_3006G036801","OQU81286",-119057
"6",13430276,13430607,332,"*","shr_peaks_in_btx623_peak_67936",27,1.85224,4.86931,2.7692,250,"Distal Intergenic",6,13285135,13286534,1400,2,"SORBI_3006G036801","OQU81286",-143742
"6",13431873,13433816,1944,"*","shr_peaks_in_btx623_peak_67937a",13,1.53166,2.54449,1.3109,219,"Distal Intergenic",6,13285135,13286534,1400,2,"SORBI_3006G036801","OQU81286",-145339
"6",13431873,13433816,1944,"*","shr_peaks_in_btx623_peak_67937b",27,1.85224,4.86931,2.7692,590,"Distal Intergenic",6,13285135,13286534,1400,2,"SORBI_3006G036801","OQU81286",-145339
"6",13431873,13433816,1944,"*","shr_peaks_in_btx623_peak_67937c",40,2.06596,6.7793,4.05294,1000,"Distal Intergenic",6,13285135,13286534,1400,2,"SORBI_3006G036801","OQU81286",-145339
"6",13431873,13433816,1944,"*","shr_peaks_in_btx623_peak_67937d",163,3.17019,20.324,16.3783,1748,"Distal Intergenic",6,13285135,13286534,1400,2,"SORBI_3006G036801","OQU81286",-145339
"6",13434090,13434356,267,"*","shr_peaks_in_btx623_peak_67938",20,1.70976,3.75169,2.058,112,"Distal Intergenic",6,13285135,13286534,1400,2,"SORBI_3006G036801","OQU81286",-147556
"6",13434696,13435675,980,"*","shr_peaks_in_btx623_peak_67939a",24,1.781,4.29426,2.40109,71,"Distal Intergenic",6,13285135,13286534,1400,2,"SORBI_3006G036801","OQU81286",-148162
"6",13434696,13435675,980,"*","shr_peaks_in_btx623_peak_67939b",45,2.1372,7.47445,4.55379,453,"Distal Intergenic",6,13285135,13286534,1400,2,"SORBI_3006G036801","OQU81286",-148162
"6",13434696,13435675,980,"*","shr_peaks_in_btx623_peak_67939c",33,1.9591,5.79055,3.3753,900,"Distal Intergenic",6,13285135,13286534,1400,2,"SORBI_3006G036801","OQU81286",-148162
"6",13438339,13438635,297,"*","shr_peaks_in_btx623_peak_67940",14,1.56728,2.76832,1.44902,166,"Distal Intergenic",6,13285135,13286534,1400,2,"SORBI_3006G036801","OQU81286",-151805
"6",13441569,13442343,775,"*","shr_peaks_in_btx623_peak_67941a",20,1.70976,3.75169,2.058,117,"Distal Intergenic",6,13285135,13286534,1400,2,"SORBI_3006G036801","OQU81286",-155035
"6",13441569,13442343,775,"*","shr_peaks_in_btx623_peak_67941b",71,2.36694,10.6008,7.10421,415,"Distal Intergenic",6,13285135,13286534,1400,2,"SORBI_3006G036801","OQU81286",-155035
"6",13453047,13453492,446,"*","shr_peaks_in_btx623_peak_67942a",18,1.67414,3.49292,1.89684,117,"Distal Intergenic",6,13600571,13601992,1422,1,"SORBI_3006G036900","EES10550",-147079
"6",13453047,13453492,446,"*","shr_peaks_in_btx623_peak_67942b",20,1.70976,3.75169,2.058,293,"Distal Intergenic",6,13600571,13601992,1422,1,"SORBI_3006G036900","EES10550",-147079
"6",13455024,13455389,366,"*","shr_peaks_in_btx623_peak_67943",25,1.68976,4.43999,2.52414,115,"Distal Intergenic",6,13600571,13601992,1422,1,"SORBI_3006G036900","EES10550",-145182
"6",13463504,13463982,479,"*","shr_peaks_in_btx623_peak_67944a",17,1.63852,3.24268,1.7409,120,"Distal Intergenic",6,13600571,13601992,1422,1,"SORBI_3006G036900","EES10550",-136589
"6",13463504,13463982,479,"*","shr_peaks_in_btx623_peak_67944b",35,1.99472,6.11279,3.59359,255,"Distal Intergenic",6,13600571,13601992,1422,1,"SORBI_3006G036900","EES10550",-136589
"6",13476390,13476696,307,"*","shr_peaks_in_btx623_peak_67945",14,1.56412,2.75174,1.44902,62,"Distal Intergenic",6,13600571,13601992,1422,1,"SORBI_3006G036900","EES10550",-123875
"6",13477207,13477781,575,"*","shr_peaks_in_btx623_peak_67946",22,1.74538,4.01885,2.22653,81,"Distal Intergenic",6,13600571,13601992,1422,1,"SORBI_3006G036900","EES10550",-122790
"6",13502276,13502779,504,"*","shr_peaks_in_btx623_peak_67947",19,1.66157,3.57454,1.96481,109,"Distal Intergenic",6,13600571,13601992,1422,1,"SORBI_3006G036900","EES10550",-97792
"6",13504685,13505392,708,"*","shr_peaks_in_btx623_peak_67948",18,1.67414,3.49292,1.89684,109,"Distal Intergenic",6,13600571,13601992,1422,1,"SORBI_3006G036900","EES10550",-95179
"6",13507874,13508255,382,"*","shr_peaks_in_btx623_peak_67949",38,2.03034,6.44241,3.81846,142,"Distal Intergenic",6,13600571,13601992,1422,1,"SORBI_3006G036900","EES10550",-92316
"6",13508888,13509155,268,"*","shr_peaks_in_btx623_peak_67950",18,1.67414,3.49292,1.89684,253,"Distal Intergenic",6,13600571,13601992,1422,1,"SORBI_3006G036900","EES10550",-91416
"6",13511317,13511969,653,"*","shr_peaks_in_btx623_peak_67951",24,1.781,4.29426,2.40109,150,"Distal Intergenic",6,13600571,13601992,1422,1,"SORBI_3006G036900","EES10550",-88602
"6",13516393,13517099,707,"*","shr_peaks_in_btx623_peak_67952a",32,1.879,5.55516,3.23295,140,"Distal Intergenic",6,13600571,13601992,1422,1,"SORBI_3006G036900","EES10550",-83472
"6",13516393,13517099,707,"*","shr_peaks_in_btx623_peak_67952b",70,2.42216,10.525,7.03351,499,"Distal Intergenic",6,13600571,13601992,1422,1,"SORBI_3006G036900","EES10550",-83472
"6",13517908,13518311,404,"*","shr_peaks_in_btx623_peak_67953",38,2.03034,6.44241,3.81846,263,"Distal Intergenic",6,13600571,13601992,1422,1,"SORBI_3006G036900","EES10550",-82260
"6",13518704,13519012,309,"*","shr_peaks_in_btx623_peak_67954",33,1.9591,5.79055,3.3753,120,"Distal Intergenic",6,13600571,13601992,1422,1,"SORBI_3006G036900","EES10550",-81559
"6",13520670,13521082,413,"*","shr_peaks_in_btx623_peak_67955",143,3.02771,18.2777,14.3843,228,"Distal Intergenic",6,13600571,13601992,1422,1,"SORBI_3006G036900","EES10550",-79489
"6",13522966,13523310,345,"*","shr_peaks_in_btx623_peak_67956",31,1.92348,5.47581,3.16582,141,"Distal Intergenic",6,13600571,13601992,1422,1,"SORBI_3006G036900","EES10550",-77261
"6",13523911,13524556,646,"*","shr_peaks_in_btx623_peak_67957a",25,1.74255,4.4175,2.50576,120,"Distal Intergenic",6,13600571,13601992,1422,1,"SORBI_3006G036900","EES10550",-76015
"6",13523911,13524556,646,"*","shr_peaks_in_btx623_peak_67957b",13,1.5286,2.56649,1.32887,417,"Distal Intergenic",6,13600571,13601992,1422,1,"SORBI_3006G036900","EES10550",-76015
"6",13535429,13536032,604,"*","shr_peaks_in_btx623_peak_67958a",22,1.73704,4.02824,2.23307,125,"Distal Intergenic",6,13600571,13601992,1422,1,"SORBI_3006G036900","EES10550",-64539
"6",13535429,13536032,604,"*","shr_peaks_in_btx623_peak_67958b",15,1.6029,3.0011,1.59164,356,"Distal Intergenic",6,13600571,13601992,1422,1,"SORBI_3006G036900","EES10550",-64539
"6",13541100,13541645,546,"*","shr_peaks_in_btx623_peak_67959",13,1.53166,2.54449,1.3109,326,"Distal Intergenic",6,13600571,13601992,1422,1,"SORBI_3006G036900","EES10550",-58926
"6",13543768,13544141,374,"*","shr_peaks_in_btx623_peak_67960",13,1.5231,2.53804,1.3109,110,"Distal Intergenic",6,13600571,13601992,1422,1,"SORBI_3006G036900","EES10550",-56430
"6",13549113,13549859,747,"*","shr_peaks_in_btx623_peak_67961a",15,1.57902,2.95779,1.59164,74,"Distal Intergenic",6,13600571,13601992,1422,1,"SORBI_3006G036900","EES10550",-50712
"6",13549113,13549859,747,"*","shr_peaks_in_btx623_peak_67961b",45,2.1372,7.47445,4.55379,449,"Distal Intergenic",6,13600571,13601992,1422,1,"SORBI_3006G036900","EES10550",-50712
"6",13558607,13559421,815,"*","shr_peaks_in_btx623_peak_67962a",31,1.92348,5.47581,3.16582,142,"Distal Intergenic",6,13600571,13601992,1422,1,"SORBI_3006G036900","EES10550",-41150
"6",13558607,13559421,815,"*","shr_peaks_in_btx623_peak_67962b",89,2.59502,12.5938,8.92784,492,"Distal Intergenic",6,13600571,13601992,1422,1,"SORBI_3006G036900","EES10550",-41150
"6",13567944,13568285,342,"*","shr_peaks_in_btx623_peak_67963",40,2.06596,6.7793,4.05294,275,"Distal Intergenic",6,13600571,13601992,1422,1,"SORBI_3006G036900","EES10550",-32286
"6",13569121,13569401,281,"*","shr_peaks_in_btx623_peak_67964",13,1.53166,2.54449,1.3109,78,"Distal Intergenic",6,13600571,13601992,1422,1,"SORBI_3006G036900","EES10550",-31170
"6",13572046,13572363,318,"*","shr_peaks_in_btx623_peak_67965",18,1.67414,3.49292,1.89684,156,"Distal Intergenic",6,13600571,13601992,1422,1,"SORBI_3006G036900","EES10550",-28208
"6",13590051,13590323,273,"*","shr_peaks_in_btx623_peak_67966",20,1.70976,3.75169,2.058,193,"Distal Intergenic",6,13600571,13601992,1422,1,"SORBI_3006G036900","EES10550",-10248
"6",13624860,13625132,273,"*","shr_peaks_in_btx623_peak_67967",29,1.88786,5.16869,2.96335,118,"Distal Intergenic",6,13613964,13615194,1231,2,"SORBI_3006G037000","KXG25962",-9666
"6",13627917,13628547,631,"*","shr_peaks_in_btx623_peak_67968",35,1.99472,6.11279,3.59359,456,"Distal Intergenic",6,13613964,13615194,1231,2,"SORBI_3006G037000","KXG25962",-12723
"6",13633149,13633655,507,"*","shr_peaks_in_btx623_peak_67969",46,2.12926,7.61966,4.68468,292,"Distal Intergenic",6,13613964,13615194,1231,2,"SORBI_3006G037000","KXG25962",-17955
"6",13634714,13636172,1459,"*","shr_peaks_in_btx623_peak_67970a",18,1.65444,3.48179,1.89684,300,"Distal Intergenic",6,13613964,13615194,1231,2,"SORBI_3006G037000","KXG25962",-19520
"6",13634714,13636172,1459,"*","shr_peaks_in_btx623_peak_67970b",67,2.31714,10.1911,6.74442,890,"Distal Intergenic",6,13613964,13615194,1231,2,"SORBI_3006G037000","KXG25962",-19520
"6",13634714,13636172,1459,"*","shr_peaks_in_btx623_peak_67970c",36,1.97523,6.15018,3.62386,1268,"Distal Intergenic",6,13613964,13615194,1231,2,"SORBI_3006G037000","KXG25962",-19520
"6",13636445,13637509,1065,"*","shr_peaks_in_btx623_peak_67971a",311,3.22114,35.2715,31.1618,205,"Distal Intergenic",6,13613964,13615194,1231,2,"SORBI_3006G037000","KXG25962",-21251
"6",13636445,13637509,1065,"*","shr_peaks_in_btx623_peak_67971b",68,2.23656,10.3067,6.8503,853,"Distal Intergenic",6,13613964,13615194,1231,2,"SORBI_3006G037000","KXG25962",-21251
"6",13637766,13639739,1974,"*","shr_peaks_in_btx623_peak_67972a",41,1.99313,6.87676,4.1386,115,"Distal Intergenic",6,13613964,13615194,1231,2,"SORBI_3006G037000","KXG25962",-22572
"6",13637766,13639739,1974,"*","shr_peaks_in_btx623_peak_67972b",162,2.96896,20.1911,16.2505,565,"Distal Intergenic",6,13613964,13615194,1231,2,"SORBI_3006G037000","KXG25962",-22572
"6",13637766,13639739,1974,"*","shr_peaks_in_btx623_peak_67972c",118,2.42368,15.6671,11.8537,1449,"Distal Intergenic",6,13613964,13615194,1231,2,"SORBI_3006G037000","KXG25962",-22572
"6",13637766,13639739,1974,"*","shr_peaks_in_btx623_peak_67972d",237,3.51267,27.7726,23.7258,1706,"Distal Intergenic",6,13613964,13615194,1231,2,"SORBI_3006G037000","KXG25962",-22572
"6",13661597,13662064,468,"*","shr_peaks_in_btx623_peak_67973",125,2.56952,16.3503,12.5123,231,"Distal Intergenic",6,13613964,13615194,1231,2,"SORBI_3006G037000","KXG25962",-46403
"6",13662330,13663249,920,"*","shr_peaks_in_btx623_peak_67974a",168,3.20581,20.8477,16.8921,212,"Distal Intergenic",6,13613964,13615194,1231,2,"SORBI_3006G037000","KXG25962",-47136
"6",13662330,13663249,920,"*","shr_peaks_in_btx623_peak_67974b",33,1.9591,5.79055,3.3753,837,"Distal Intergenic",6,13613964,13615194,1231,2,"SORBI_3006G037000","KXG25962",-47136
"6",13663610,13663875,266,"*","shr_peaks_in_btx623_peak_67975",35,1.99472,6.11279,3.59359,115,"Distal Intergenic",6,13613964,13615194,1231,2,"SORBI_3006G037000","KXG25962",-48416
"6",13666748,13667604,857,"*","shr_peaks_in_btx623_peak_67976",53,2.24406,8.56902,5.38613,343,"Distal Intergenic",6,13613964,13615194,1231,2,"SORBI_3006G037000","KXG25962",-51554
"6",13669032,13669330,299,"*","shr_peaks_in_btx623_peak_67977",25,1.81662,4.57779,2.58164,145,"Distal Intergenic",6,13613964,13615194,1231,2,"SORBI_3006G037000","KXG25962",-53838
"6",13670987,13672215,1229,"*","shr_peaks_in_btx623_peak_67978a",33,1.9591,5.79055,3.3753,571,"Distal Intergenic",6,13613964,13615194,1231,2,"SORBI_3006G037000","KXG25962",-55793
"6",13670987,13672215,1229,"*","shr_peaks_in_btx623_peak_67978b",22,1.74538,4.01885,2.22653,975,"Distal Intergenic",6,13613964,13615194,1231,2,"SORBI_3006G037000","KXG25962",-55793
"6",13670987,13672215,1229,"*","shr_peaks_in_btx623_peak_67978c",14,1.56728,2.76832,1.44902,1087,"Distal Intergenic",6,13613964,13615194,1231,2,"SORBI_3006G037000","KXG25962",-55793
"6",13691688,13691944,257,"*","shr_peaks_in_btx623_peak_67979",22,1.74538,4.01885,2.22653,120,"Distal Intergenic",6,13613964,13615194,1231,2,"SORBI_3006G037000","KXG25962",-76494
"6",13692315,13692693,379,"*","shr_peaks_in_btx623_peak_67980",15,1.6029,3.0011,1.59164,344,"Distal Intergenic",6,13613964,13615194,1231,2,"SORBI_3006G037000","KXG25962",-77121
"6",13695605,13696107,503,"*","shr_peaks_in_btx623_peak_67981",25,1.81662,4.57779,2.58164,411,"Distal Intergenic",6,13613964,13615194,1231,2,"SORBI_3006G037000","KXG25962",-80411
"6",13697315,13697588,274,"*","shr_peaks_in_btx623_peak_67982",22,1.74538,4.01885,2.22653,117,"Distal Intergenic",6,13613964,13615194,1231,2,"SORBI_3006G037000","KXG25962",-82121
"6",13700952,13701202,251,"*","shr_peaks_in_btx623_peak_67983",13,1.53166,2.54449,1.3109,182,"Distal Intergenic",6,13613964,13615194,1231,2,"SORBI_3006G037000","KXG25962",-85758
"6",13703252,13703687,436,"*","shr_peaks_in_btx623_peak_67984",24,1.781,4.29426,2.40109,76,"Distal Intergenic",6,13613964,13615194,1231,2,"SORBI_3006G037000","KXG25962",-88058
"6",13707291,13707991,701,"*","shr_peaks_in_btx623_peak_67985a",25,1.81662,4.57779,2.58164,105,"Distal Intergenic",6,13613964,13615194,1231,2,"SORBI_3006G037000","KXG25962",-92097
"6",13707291,13707991,701,"*","shr_peaks_in_btx623_peak_67985b",22,1.74538,4.01885,2.22653,570,"Distal Intergenic",6,13613964,13615194,1231,2,"SORBI_3006G037000","KXG25962",-92097
"6",13714159,13714681,523,"*","shr_peaks_in_btx623_peak_67986a",17,1.63852,3.24268,1.7409,202,"Distal Intergenic",6,13613964,13615194,1231,2,"SORBI_3006G037000","KXG25962",-98965
"6",13714159,13714681,523,"*","shr_peaks_in_btx623_peak_67986b",14,1.56728,2.76832,1.44902,292,"Distal Intergenic",6,13613964,13615194,1231,2,"SORBI_3006G037000","KXG25962",-98965
"6",13714159,13714681,523,"*","shr_peaks_in_btx623_peak_67986c",14,1.56728,2.76832,1.44902,377,"Distal Intergenic",6,13613964,13615194,1231,2,"SORBI_3006G037000","KXG25962",-98965
"6",13715419,13715867,449,"*","shr_peaks_in_btx623_peak_67987",46,2.14353,7.62174,4.68516,225,"Distal Intergenic",6,13613964,13615194,1231,2,"SORBI_3006G037000","KXG25962",-100225
"6",13717764,13718095,332,"*","shr_peaks_in_btx623_peak_67988",15,1.6029,3.0011,1.59164,108,"Distal Intergenic",6,13613964,13615194,1231,2,"SORBI_3006G037000","KXG25962",-102570
"6",13727885,13728231,347,"*","shr_peaks_in_btx623_peak_67989",18,1.67414,3.49292,1.89684,76,"Distal Intergenic",6,13613964,13615194,1231,2,"SORBI_3006G037000","KXG25962",-112691
"6",13730736,13731137,402,"*","shr_peaks_in_btx623_peak_67990",15,1.6029,3.0011,1.59164,109,"Distal Intergenic",6,13613964,13615194,1231,2,"SORBI_3006G037000","KXG25962",-115542
"6",13742999,13743561,563,"*","shr_peaks_in_btx623_peak_67991",16,1.57695,3.03072,1.61568,148,"Distal Intergenic",6,13613964,13615194,1231,2,"SORBI_3006G037000","KXG25962",-127805
"6",13744855,13745434,580,"*","shr_peaks_in_btx623_peak_67992",29,1.88786,5.16869,2.96335,149,"Distal Intergenic",6,13613964,13615194,1231,2,"SORBI_3006G037000","KXG25962",-129661
"6",13749811,13750226,416,"*","shr_peaks_in_btx623_peak_67993",24,1.781,4.29426,2.40109,321,"Distal Intergenic",6,13613964,13615194,1231,2,"SORBI_3006G037000","KXG25962",-134617
"6",13753111,13753440,330,"*","shr_peaks_in_btx623_peak_67994",24,1.781,4.29426,2.40109,224,"Distal Intergenic",6,13613964,13615194,1231,2,"SORBI_3006G037000","KXG25962",-137917
"6",13754215,13754548,334,"*","shr_peaks_in_btx623_peak_67995",15,1.6029,3.0011,1.59164,119,"Distal Intergenic",6,13613964,13615194,1231,2,"SORBI_3006G037000","KXG25962",-139021
"6",13754821,13755122,302,"*","shr_peaks_in_btx623_peak_67996",31,1.92348,5.47581,3.16582,129,"Distal Intergenic",6,13613964,13615194,1231,2,"SORBI_3006G037000","KXG25962",-139627
"6",13757397,13757783,387,"*","shr_peaks_in_btx623_peak_67997",13,1.53166,2.54449,1.3109,71,"Distal Intergenic",6,13613964,13615194,1231,2,"SORBI_3006G037000","KXG25962",-142203
"6",13760576,13761395,820,"*","shr_peaks_in_btx623_peak_67998a",20,1.70976,3.75169,2.058,217,"Distal Intergenic",6,13898757,13902414,3658,2,"SORBI_3006G037050","OQU81287",141019
"6",13760576,13761395,820,"*","shr_peaks_in_btx623_peak_67998b",24,1.781,4.29426,2.40109,556,"Distal Intergenic",6,13898757,13902414,3658,2,"SORBI_3006G037050","OQU81287",141019
"6",13764319,13764721,403,"*","shr_peaks_in_btx623_peak_67999",33,1.9591,5.79055,3.3753,253,"Distal Intergenic",6,13898757,13902414,3658,2,"SORBI_3006G037050","OQU81287",137693
"6",13767723,13768301,579,"*","shr_peaks_in_btx623_peak_68000a",73,2.33093,10.9149,7.39464,134,"Distal Intergenic",6,13898757,13902414,3658,2,"SORBI_3006G037050","OQU81287",134113
"6",13767723,13768301,579,"*","shr_peaks_in_btx623_peak_68000b",35,1.95799,5.94808,3.5099,415,"Distal Intergenic",6,13898757,13902414,3658,2,"SORBI_3006G037050","OQU81287",134113
"6",13769896,13770399,504,"*","shr_peaks_in_btx623_peak_68001a",13,1.53166,2.54449,1.3109,92,"Distal Intergenic",6,13898757,13902414,3658,2,"SORBI_3006G037050","OQU81287",132015
"6",13769896,13770399,504,"*","shr_peaks_in_btx623_peak_68001b",18,1.67414,3.49292,1.89684,436,"Distal Intergenic",6,13898757,13902414,3658,2,"SORBI_3006G037050","OQU81287",132015
"6",13771126,13772072,947,"*","shr_peaks_in_btx623_peak_68002",199,2.66415,23.9199,19.9172,321,"Distal Intergenic",6,13898757,13902414,3658,2,"SORBI_3006G037050","OQU81287",130342
"6",13774669,13775134,466,"*","shr_peaks_in_btx623_peak_68003",93,2.63589,13.076,9.37515,168,"Distal Intergenic",6,13898757,13902414,3658,2,"SORBI_3006G037050","OQU81287",127280
"6",13779949,13780234,286,"*","shr_peaks_in_btx623_peak_68004",42,2.10158,7.12335,4.29705,163,"Distal Intergenic",6,13898757,13902414,3658,2,"SORBI_3006G037050","OQU81287",122180
"6",13786729,13788758,2030,"*","shr_peaks_in_btx623_peak_68005a",97,2.67151,13.5216,9.79605,271,"Distal Intergenic",6,13898757,13902414,3658,2,"SORBI_3006G037050","OQU81287",113656
"6",13786729,13788758,2030,"*","shr_peaks_in_btx623_peak_68005b",56,2.26245,8.93416,5.68968,808,"Distal Intergenic",6,13898757,13902414,3658,2,"SORBI_3006G037050","OQU81287",113656
"6",13786729,13788758,2030,"*","shr_peaks_in_btx623_peak_68005c",134,2.95647,17.2845,13.4183,1372,"Distal Intergenic",6,13898757,13902414,3658,2,"SORBI_3006G037050","OQU81287",113656
"6",13786729,13788758,2030,"*","shr_peaks_in_btx623_peak_68005d",31,1.92348,5.47581,3.16582,1810,"Distal Intergenic",6,13898757,13902414,3658,2,"SORBI_3006G037050","OQU81287",113656
"6",13797385,13797647,263,"*","shr_peaks_in_btx623_peak_68006",49,2.06747,8.01181,4.97597,128,"Distal Intergenic",6,13898757,13902414,3658,2,"SORBI_3006G037050","OQU81287",104767
"6",13800520,13800824,305,"*","shr_peaks_in_btx623_peak_68007",13,1.53166,2.54449,1.3109,95,"Distal Intergenic",6,13898757,13902414,3658,2,"SORBI_3006G037050","OQU81287",101590
"6",13832940,13833392,453,"*","shr_peaks_in_btx623_peak_68008",50,2.20844,8.19739,5.09554,213,"Distal Intergenic",6,13898757,13902414,3658,2,"SORBI_3006G037050","OQU81287",69022
"6",13863204,13863613,410,"*","shr_peaks_in_btx623_peak_68009",15,1.54445,2.84415,1.51175,236,"Distal Intergenic",6,13898757,13902414,3658,2,"SORBI_3006G037050","OQU81287",38801
"6",13886470,13887134,665,"*","shr_peaks_in_btx623_peak_68010",13,1.53166,2.54449,1.3109,203,"Distal Intergenic",6,13898757,13902414,3658,2,"SORBI_3006G037050","OQU81287",15280
"6",13896077,13896354,278,"*","shr_peaks_in_btx623_peak_68011",22,1.74538,4.01885,2.22653,206,"Distal Intergenic",6,13898757,13902414,3658,2,"SORBI_3006G037050","OQU81287",6060
"6",13900493,13900829,337,"*","shr_peaks_in_btx623_peak_68012",40,2.06596,6.7793,4.05294,242,"Promoter (1-2kb)",6,13898757,13902414,3658,2,"SORBI_3006G037050","OQU81287",1585
"6",13909318,13909562,245,"*","shr_peaks_in_btx623_peak_68013",29,1.88786,5.16869,2.96335,212,"Distal Intergenic",6,13902813,13904181,1369,2,"SORBI_3006G037100","EES11922",-5137
"6",13919148,13919549,402,"*","shr_peaks_in_btx623_peak_68014a",22,1.73423,3.95269,2.22653,144,"Distal Intergenic",6,13915071,13915838,768,2,"SORBI_3006G037150","OQU81288",-3310
"6",13919148,13919549,402,"*","shr_peaks_in_btx623_peak_68014b",13,1.52857,2.52876,1.3109,273,"Distal Intergenic",6,13915071,13915838,768,2,"SORBI_3006G037150","OQU81288",-3310
"6",13941002,13941341,340,"*","shr_peaks_in_btx623_peak_68015",18,1.62624,3.364,1.84334,155,"Distal Intergenic",6,13915071,13915838,768,2,"SORBI_3006G037150","OQU81288",-25164
"6",13941903,13942237,335,"*","shr_peaks_in_btx623_peak_68016",23,1.75189,4.1784,2.36028,71,"Distal Intergenic",6,13915071,13915838,768,2,"SORBI_3006G037150","OQU81288",-26065
"6",13942763,13943239,477,"*","shr_peaks_in_btx623_peak_68017a",22,1.74538,4.01885,2.22653,256,"Distal Intergenic",6,13915071,13915838,768,2,"SORBI_3006G037150","OQU81288",-26925
"6",13942763,13943239,477,"*","shr_peaks_in_btx623_peak_68017b",20,1.70976,3.75169,2.058,434,"Distal Intergenic",6,13915071,13915838,768,2,"SORBI_3006G037150","OQU81288",-26925
"6",13953428,13953995,568,"*","shr_peaks_in_btx623_peak_68018a",20,1.70976,3.75169,2.058,64,"Distal Intergenic",6,13915071,13915838,768,2,"SORBI_3006G037150","OQU81288",-37590
"6",13953428,13953995,568,"*","shr_peaks_in_btx623_peak_68018b",22,1.74538,4.01885,2.22653,380,"Distal Intergenic",6,13915071,13915838,768,2,"SORBI_3006G037150","OQU81288",-37590
"6",13956607,13956896,290,"*","shr_peaks_in_btx623_peak_68019",32,1.91798,5.59624,3.26974,196,"Distal Intergenic",6,13915071,13915838,768,2,"SORBI_3006G037150","OQU81288",-40769
"6",13985064,13985340,277,"*","shr_peaks_in_btx623_peak_68020",20,1.67981,3.68379,2.05645,115,"Distal Intergenic",6,14022825,14026260,3436,1,"SORBI_3006G037200","KXG25964",-37485
"6",14011732,14012090,359,"*","shr_peaks_in_btx623_peak_68021",56,2.27968,8.94731,5.68968,237,"Distal Intergenic",6,14022825,14026260,3436,1,"SORBI_3006G037200","KXG25964",-10735
"6",14015160,14015430,271,"*","shr_peaks_in_btx623_peak_68022",24,1.781,4.29426,2.40109,137,"Distal Intergenic",6,14022825,14026260,3436,1,"SORBI_3006G037200","KXG25964",-7395
"6",14017556,14017855,300,"*","shr_peaks_in_btx623_peak_68023a",13,1.52188,2.49475,1.3109,126,"Distal Intergenic",6,14022825,14026260,3436,1,"SORBI_3006G037200","KXG25964",-4970
"6",14017556,14017855,300,"*","shr_peaks_in_btx623_peak_68023b",14,1.56412,2.75174,1.44902,186,"Distal Intergenic",6,14022825,14026260,3436,1,"SORBI_3006G037200","KXG25964",-4970
"6",14023125,14023465,341,"*","shr_peaks_in_btx623_peak_68024",16,1.55762,3.12015,1.69171,94,"Promoter (<=1kb)",6,14022825,14026260,3436,1,"SORBI_3006G037200","KXG25964",300
"6",14042434,14042929,496,"*","shr_peaks_in_btx623_peak_68025",18,1.67414,3.49292,1.89684,408,"Distal Intergenic",6,14022825,14026260,3436,1,"SORBI_3006G037200","KXG25964",19609
"6",14048548,14049006,459,"*","shr_peaks_in_btx623_peak_68026",17,1.63053,3.29407,1.78372,125,"Distal Intergenic",6,14022825,14026260,3436,1,"SORBI_3006G037200","KXG25964",25723
"6",14050805,14051448,644,"*","shr_peaks_in_btx623_peak_68027",23,1.76468,4.19536,2.3749,151,"Distal Intergenic",6,14022825,14026260,3436,1,"SORBI_3006G037200","KXG25964",27980
"6",14054036,14054452,417,"*","shr_peaks_in_btx623_peak_68028",35,1.99472,6.11279,3.59359,157,"Distal Intergenic",6,14022825,14026260,3436,1,"SORBI_3006G037200","KXG25964",31211
"6",14070119,14070399,281,"*","shr_peaks_in_btx623_peak_68029",13,1.53166,2.54449,1.3109,84,"Distal Intergenic",6,14022825,14026260,3436,1,"SORBI_3006G037200","KXG25964",47294
"6",14074310,14074729,420,"*","shr_peaks_in_btx623_peak_68030",16,1.61643,3.12063,1.69171,161,"Distal Intergenic",6,14022825,14026260,3436,1,"SORBI_3006G037200","KXG25964",51485
"6",14075764,14076029,266,"*","shr_peaks_in_btx623_peak_68031",17,1.63852,3.24268,1.7409,219,"Distal Intergenic",6,14022825,14026260,3436,1,"SORBI_3006G037200","KXG25964",52939
"6",14077927,14078241,315,"*","shr_peaks_in_btx623_peak_68032",56,2.27968,8.94731,5.68968,125,"Distal Intergenic",6,14129051,14131799,2749,2,"SORBI_3006G037300","EES11923",53558
"6",14082099,14082543,445,"*","shr_peaks_in_btx623_peak_68033a",27,1.85224,4.86931,2.7692,108,"Distal Intergenic",6,14129051,14131799,2749,2,"SORBI_3006G037300","EES11923",49256
"6",14082099,14082543,445,"*","shr_peaks_in_btx623_peak_68033b",17,1.63852,3.24268,1.7409,382,"Distal Intergenic",6,14129051,14131799,2749,2,"SORBI_3006G037300","EES11923",49256
"6",14084160,14084405,246,"*","shr_peaks_in_btx623_peak_68034",14,1.56728,2.76832,1.44902,90,"Distal Intergenic",6,14129051,14131799,2749,2,"SORBI_3006G037300","EES11923",47394
"6",14086205,14086449,245,"*","shr_peaks_in_btx623_peak_68035",15,1.6029,3.0011,1.59164,125,"Distal Intergenic",6,14129051,14131799,2749,2,"SORBI_3006G037300","EES11923",45350
"6",14089173,14089670,498,"*","shr_peaks_in_btx623_peak_68036",31,1.92348,5.47581,3.16582,305,"Distal Intergenic",6,14129051,14131799,2749,2,"SORBI_3006G037300","EES11923",42129
"6",14090084,14090912,829,"*","shr_peaks_in_btx623_peak_68037a",35,1.99472,6.11279,3.59359,136,"Distal Intergenic",6,14129051,14131799,2749,2,"SORBI_3006G037300","EES11923",40887
"6",14090084,14090912,829,"*","shr_peaks_in_btx623_peak_68037b",27,1.85224,4.86931,2.7692,719,"Distal Intergenic",6,14129051,14131799,2749,2,"SORBI_3006G037300","EES11923",40887
"6",14092664,14093459,796,"*","shr_peaks_in_btx623_peak_68038a",15,1.47233,2.94133,1.59164,73,"Distal Intergenic",6,14129051,14131799,2749,2,"SORBI_3006G037300","EES11923",38340
"6",14092664,14093459,796,"*","shr_peaks_in_btx623_peak_68038b",18,1.49737,3.32149,1.80786,311,"Distal Intergenic",6,14129051,14131799,2749,2,"SORBI_3006G037300","EES11923",38340
"6",14115036,14115880,845,"*","shr_peaks_in_btx623_peak_68039a",25,1.78568,4.51461,2.58164,97,"Distal Intergenic",6,14129051,14131799,2749,2,"SORBI_3006G037300","EES11923",15919
"6",14115036,14115880,845,"*","shr_peaks_in_btx623_peak_68039b",17,1.63852,3.24268,1.7409,499,"Distal Intergenic",6,14129051,14131799,2749,2,"SORBI_3006G037300","EES11923",15919
"6",14126165,14126408,244,"*","shr_peaks_in_btx623_peak_68040",32,1.86979,5.56284,3.24008,116,"Distal Intergenic",6,14129051,14131799,2749,2,"SORBI_3006G037300","EES11923",5391
"6",14127459,14127848,390,"*","shr_peaks_in_btx623_peak_68041a",22,1.74538,4.01885,2.22653,58,"Distal Intergenic",6,14129051,14131799,2749,2,"SORBI_3006G037300","EES11923",3951
"6",14127459,14127848,390,"*","shr_peaks_in_btx623_peak_68041b",15,1.6029,3.0011,1.59164,263,"Distal Intergenic",6,14129051,14131799,2749,2,"SORBI_3006G037300","EES11923",3951
"6",14132523,14132831,309,"*","shr_peaks_in_btx623_peak_68042a",13,1.53166,2.54449,1.3109,116,"Promoter (<=1kb)",6,14129051,14131799,2749,2,"SORBI_3006G037300","EES11923",-724
"6",14132523,14132831,309,"*","shr_peaks_in_btx623_peak_68042b",17,1.63852,3.24268,1.7409,268,"Promoter (<=1kb)",6,14129051,14131799,2749,2,"SORBI_3006G037300","EES11923",-724
"6",14137679,14138414,736,"*","shr_peaks_in_btx623_peak_68043",14,1.56728,2.76832,1.44902,631,"Distal Intergenic",6,14129051,14131799,2749,2,"SORBI_3006G037300","EES11923",-5880
"6",14140681,14141030,350,"*","shr_peaks_in_btx623_peak_68044",14,1.56605,2.76188,1.44902,103,"Distal Intergenic",6,14129051,14131799,2749,2,"SORBI_3006G037300","EES11923",-8882
"6",14153750,14154039,290,"*","shr_peaks_in_btx623_peak_68045",29,1.88786,5.16869,2.96335,143,"Promoter (<=1kb)",6,14153005,14164701,11697,1,"SORBI_3006G037401","OQU81289",745
"6",14156389,14156855,467,"*","shr_peaks_in_btx623_peak_68046",43,2.06205,7.22001,4.38291,120,"3' UTR",6,14153005,14164701,11697,1,"SORBI_3006G037401","OQU81289",3384
"6",14157918,14158372,455,"*","shr_peaks_in_btx623_peak_68047",29,1.88786,5.16869,2.96335,199,"3' UTR",6,14153005,14164701,11697,1,"SORBI_3006G037401","OQU81289",4913
"6",14164738,14165253,516,"*","shr_peaks_in_btx623_peak_68048",14,1.56728,2.76832,1.44902,222,"Downstream (<=300bp)",6,14153005,14164701,11697,1,"SORBI_3006G037401","OQU81289",11733
"6",14165952,14166350,399,"*","shr_peaks_in_btx623_peak_68049",29,1.88786,5.16869,2.96335,170,"Distal Intergenic",6,14153005,14164701,11697,1,"SORBI_3006G037401","OQU81289",12947
"6",14179507,14179955,449,"*","shr_peaks_in_btx623_peak_68050",38,2.03034,6.44241,3.81846,166,"Distal Intergenic",6,14153005,14164701,11697,1,"SORBI_3006G037401","OQU81289",26502
"6",14180609,14181075,467,"*","shr_peaks_in_btx623_peak_68051",17,1.63852,3.24268,1.7409,72,"Distal Intergenic",6,14153005,14164701,11697,1,"SORBI_3006G037401","OQU81289",27604
"6",14182891,14183288,398,"*","shr_peaks_in_btx623_peak_68052",13,1.53166,2.54449,1.3109,61,"Distal Intergenic",6,14153005,14164701,11697,1,"SORBI_3006G037401","OQU81289",29886
"6",14192368,14192670,303,"*","shr_peaks_in_btx623_peak_68053",18,1.67414,3.49292,1.89684,119,"Distal Intergenic",6,14221600,14223833,2234,1,"SORBI_3006G037500","EES10556",-28930
"6",14198818,14199474,657,"*","shr_peaks_in_btx623_peak_68054a",13,1.51183,2.51568,1.3109,66,"Distal Intergenic",6,14221600,14223833,2234,1,"SORBI_3006G037500","EES10556",-22126
"6",14198818,14199474,657,"*","shr_peaks_in_btx623_peak_68054b",13,1.53574,2.60359,1.36047,442,"Distal Intergenic",6,14221600,14223833,2234,1,"SORBI_3006G037500","EES10556",-22126
"6",14201110,14201425,316,"*","shr_peaks_in_btx623_peak_68055",20,1.63759,3.72104,2.058,175,"Distal Intergenic",6,14221600,14223833,2234,1,"SORBI_3006G037500","EES10556",-20175
"6",14201729,14202063,335,"*","shr_peaks_in_btx623_peak_68056",21,1.6948,3.82811,2.12184,108,"Distal Intergenic",6,14221600,14223833,2234,1,"SORBI_3006G037500","EES10556",-19537
"6",14208171,14208463,293,"*","shr_peaks_in_btx623_peak_68057",13,1.53166,2.54449,1.3109,67,"Distal Intergenic",6,14221600,14223833,2234,1,"SORBI_3006G037500","EES10556",-13137
"6",14218702,14219204,503,"*","shr_peaks_in_btx623_peak_68058",24,1.781,4.29426,2.40109,365,"Distal Intergenic",6,14221600,14223833,2234,1,"SORBI_3006G037500","EES10556",-2396
"6",14223962,14224350,389,"*","shr_peaks_in_btx623_peak_68059",14,1.56728,2.76832,1.44902,167,"Downstream (<=300bp)",6,14221600,14223833,2234,1,"SORBI_3006G037500","EES10556",2362
"6",14226584,14227256,673,"*","shr_peaks_in_btx623_peak_68060",35,1.99472,6.11279,3.59359,118,"Distal Intergenic",6,14221600,14223833,2234,1,"SORBI_3006G037500","EES10556",4984
"6",14237140,14237385,246,"*","shr_peaks_in_btx623_peak_68061",30,1.7582,5.31009,3.08464,213,"Distal Intergenic",6,14221600,14223833,2234,1,"SORBI_3006G037500","EES10556",15540
"6",14240185,14240469,285,"*","shr_peaks_in_btx623_peak_68062",27,1.85224,4.86931,2.7692,149,"Distal Intergenic",6,14221600,14223833,2234,1,"SORBI_3006G037500","EES10556",18585
"6",14249890,14250537,648,"*","shr_peaks_in_btx623_peak_68063a",14,1.56728,2.76832,1.44902,64,"Distal Intergenic",6,14221600,14223833,2234,1,"SORBI_3006G037500","EES10556",28290
"6",14249890,14250537,648,"*","shr_peaks_in_btx623_peak_68063b",21,1.715,3.83872,2.13131,441,"Distal Intergenic",6,14221600,14223833,2234,1,"SORBI_3006G037500","EES10556",28290
"6",14252915,14253217,303,"*","shr_peaks_in_btx623_peak_68064",33,1.95515,5.76437,3.3753,147,"Distal Intergenic",6,14221600,14223833,2234,1,"SORBI_3006G037500","EES10556",31315
"6",14255055,14255738,684,"*","shr_peaks_in_btx623_peak_68065",13,1.49876,2.61945,1.37414,267,"Distal Intergenic",6,14221600,14223833,2234,1,"SORBI_3006G037500","EES10556",33455
"6",14263570,14263891,322,"*","shr_peaks_in_btx623_peak_68066",15,1.6029,3.0011,1.59164,235,"Distal Intergenic",6,14221600,14223833,2234,1,"SORBI_3006G037500","EES10556",41970
"6",14268166,14268828,663,"*","shr_peaks_in_btx623_peak_68067a",18,1.62833,3.329,1.81339,97,"Distal Intergenic",6,14221600,14223833,2234,1,"SORBI_3006G037500","EES10556",46566
"6",14268166,14268828,663,"*","shr_peaks_in_btx623_peak_68067b",19,1.68,3.57913,1.96865,318,"Distal Intergenic",6,14221600,14223833,2234,1,"SORBI_3006G037500","EES10556",46566
"6",14272064,14272706,643,"*","shr_peaks_in_btx623_peak_68068",18,1.67414,3.49292,1.89684,73,"Distal Intergenic",6,14221600,14223833,2234,1,"SORBI_3006G037500","EES10556",50464
"6",14274150,14274503,354,"*","shr_peaks_in_btx623_peak_68069",13,1.53166,2.54449,1.3109,180,"Distal Intergenic",6,14221600,14223833,2234,1,"SORBI_3006G037500","EES10556",52550
"6",14290928,14291181,254,"*","shr_peaks_in_btx623_peak_68070",40,2.06596,6.7793,4.05294,112,"Distal Intergenic",6,14221600,14223833,2234,1,"SORBI_3006G037500","EES10556",69328
"6",14301190,14301436,247,"*","shr_peaks_in_btx623_peak_68071",20,1.70976,3.75169,2.058,102,"Distal Intergenic",6,14221600,14223833,2234,1,"SORBI_3006G037500","EES10556",79590
"6",14302950,14303241,292,"*","shr_peaks_in_btx623_peak_68072",24,1.76059,4.23197,2.40109,181,"Distal Intergenic",6,14221600,14223833,2234,1,"SORBI_3006G037500","EES10556",81350
"6",14315149,14315444,296,"*","shr_peaks_in_btx623_peak_68073",24,1.781,4.29426,2.40109,86,"Distal Intergenic",6,14398069,14399299,1231,2,"SORBI_3006G037600","OQU81291",83855
"6",14316485,14316873,389,"*","shr_peaks_in_btx623_peak_68074",13,1.53166,2.54449,1.3109,329,"Distal Intergenic",6,14398069,14399299,1231,2,"SORBI_3006G037600","OQU81291",82426
"6",14318520,14318805,286,"*","shr_peaks_in_btx623_peak_68075",13,1.53166,2.54449,1.3109,80,"Distal Intergenic",6,14398069,14399299,1231,2,"SORBI_3006G037600","OQU81291",80494
"6",14342429,14342805,377,"*","shr_peaks_in_btx623_peak_68076",24,1.781,4.29426,2.40109,283,"Distal Intergenic",6,14398069,14399299,1231,2,"SORBI_3006G037600","OQU81291",56494
"6",14366785,14367139,355,"*","shr_peaks_in_btx623_peak_68077",15,1.6029,3.0011,1.59164,191,"Distal Intergenic",6,14398069,14399299,1231,2,"SORBI_3006G037600","OQU81291",32160
"6",14369362,14369898,537,"*","shr_peaks_in_btx623_peak_68078",17,1.59238,3.16366,1.7273,298,"Distal Intergenic",6,14398069,14399299,1231,2,"SORBI_3006G037600","OQU81291",29401
"6",14372501,14372772,272,"*","shr_peaks_in_btx623_peak_68079",14,1.56728,2.76832,1.44902,73,"Distal Intergenic",6,14398069,14399299,1231,2,"SORBI_3006G037600","OQU81291",26527
"6",14383940,14384267,328,"*","shr_peaks_in_btx623_peak_68080",27,1.85224,4.86931,2.7692,148,"Distal Intergenic",6,14398069,14399299,1231,2,"SORBI_3006G037600","OQU81291",15032
"6",14398823,14399131,309,"*","shr_peaks_in_btx623_peak_68081",18,1.67414,3.49292,1.89684,271,"Promoter (<=1kb)",6,14398069,14399299,1231,2,"SORBI_3006G037600","OQU81291",168
"6",14422503,14422767,265,"*","shr_peaks_in_btx623_peak_68082",17,1.63852,3.24268,1.7409,188,"Distal Intergenic",6,14403485,14404733,1249,2,"SORBI_3006G037650","OQU81292",-17770
"6",14436528,14436990,463,"*","shr_peaks_in_btx623_peak_68083",18,1.67414,3.49292,1.89684,97,"Distal Intergenic",6,14403485,14404733,1249,2,"SORBI_3006G037650","OQU81292",-31795
"6",14449692,14449971,280,"*","shr_peaks_in_btx623_peak_68084",13,1.52188,2.49475,1.3109,70,"Distal Intergenic",6,14403485,14404733,1249,2,"SORBI_3006G037650","OQU81292",-44959
"6",14453660,14454070,411,"*","shr_peaks_in_btx623_peak_68085",20,1.67833,3.67488,2.05009,155,"Distal Intergenic",6,14403485,14404733,1249,2,"SORBI_3006G037650","OQU81292",-48927
"6",14459312,14459594,283,"*","shr_peaks_in_btx623_peak_68086",18,1.67414,3.49292,1.89684,78,"Distal Intergenic",6,14403485,14404733,1249,2,"SORBI_3006G037650","OQU81292",-54579
"6",14461964,14463577,1614,"*","shr_peaks_in_btx623_peak_68087a",18,1.67414,3.49292,1.89684,335,"Distal Intergenic",6,14403485,14404733,1249,2,"SORBI_3006G037650","OQU81292",-57231
"6",14461964,14463577,1614,"*","shr_peaks_in_btx623_peak_68087b",27,1.85224,4.86931,2.7692,581,"Distal Intergenic",6,14403485,14404733,1249,2,"SORBI_3006G037650","OQU81292",-57231
"6",14461964,14463577,1614,"*","shr_peaks_in_btx623_peak_68087c",18,1.67414,3.49292,1.89684,947,"Distal Intergenic",6,14403485,14404733,1249,2,"SORBI_3006G037650","OQU81292",-57231
"6",14461964,14463577,1614,"*","shr_peaks_in_btx623_peak_68087d",14,1.56728,2.76832,1.44902,1238,"Distal Intergenic",6,14403485,14404733,1249,2,"SORBI_3006G037650","OQU81292",-57231
"6",14465722,14466075,354,"*","shr_peaks_in_btx623_peak_68088",58,2.09074,9.07109,5.80263,120,"Distal Intergenic",6,14403485,14404733,1249,2,"SORBI_3006G037650","OQU81292",-60989
"6",14470441,14471028,588,"*","shr_peaks_in_btx623_peak_68089",13,1.53166,2.54449,1.3109,214,"Distal Intergenic",6,14536724,14537643,920,1,"SORBI_3006G037800","KXG25967",-65696
"6",14472831,14473240,410,"*","shr_peaks_in_btx623_peak_68090",24,1.781,4.29426,2.40109,173,"Distal Intergenic",6,14536724,14537643,920,1,"SORBI_3006G037800","KXG25967",-63484
"6",14485470,14485765,296,"*","shr_peaks_in_btx623_peak_68091",29,1.75484,5.1027,2.96335,130,"Distal Intergenic",6,14536724,14537643,920,1,"SORBI_3006G037800","KXG25967",-50959
"6",14489207,14489519,313,"*","shr_peaks_in_btx623_peak_68092",33,1.92364,5.63435,3.30082,275,"Intron (OQU81293/SORBI_3006G037700, intron 24 of 25)",6,14536724,14537643,920,1,"SORBI_3006G037800","KXG25967",-47205
"6",14492702,14493414,713,"*","shr_peaks_in_btx623_peak_68093",18,1.60621,3.3355,1.8188,305,"Intron (OQU81293/SORBI_3006G037700, intron 24 of 25)",6,14536724,14537643,920,1,"SORBI_3006G037800","KXG25967",-43310
"6",14496068,14496606,539,"*","shr_peaks_in_btx623_peak_68094",16,1.59288,3.03505,1.61973,321,"Intron (OQU81293/SORBI_3006G037700, intron 23 of 25)",6,14536724,14537643,920,1,"SORBI_3006G037800","KXG25967",-40118
"6",14497439,14498336,898,"*","shr_peaks_in_btx623_peak_68095a",18,1.64801,3.39452,1.86932,137,"Intron (OQU81293/SORBI_3006G037700, intron 23 of 25)",6,14536724,14537643,920,1,"SORBI_3006G037800","KXG25967",-38388
"6",14497439,14498336,898,"*","shr_peaks_in_btx623_peak_68095b",18,1.65533,3.48698,1.89684,369,"Intron (OQU81293/SORBI_3006G037700, intron 23 of 25)",6,14536724,14537643,920,1,"SORBI_3006G037800","KXG25967",-38388
"6",14497439,14498336,898,"*","shr_peaks_in_btx623_peak_68095c",13,1.51258,2.5914,1.35009,760,"Intron (OQU81293/SORBI_3006G037700, intron 23 of 25)",6,14536724,14537643,920,1,"SORBI_3006G037800","KXG25967",-38388
"6",14499164,14499523,360,"*","shr_peaks_in_btx623_peak_68096",13,1.5202,2.55972,1.32411,64,"Intron (OQU81293/SORBI_3006G037700, intron 23 of 25)",6,14536724,14537643,920,1,"SORBI_3006G037800","KXG25967",-37201
"6",14502648,14503287,640,"*","shr_peaks_in_btx623_peak_68097",27,1.85224,4.86931,2.7692,102,"Intron (OQU81293/SORBI_3006G037700, intron 21 of 25)",6,14536724,14537643,920,1,"SORBI_3006G037800","KXG25967",-33437
"6",14506267,14506906,640,"*","shr_peaks_in_btx623_peak_68098",25,1.81662,4.57779,2.58164,145,"Intron (OQU81293/SORBI_3006G037700, intron 21 of 25)",6,14536724,14537643,920,1,"SORBI_3006G037800","KXG25967",-29818
"6",14525951,14526223,273,"*","shr_peaks_in_btx623_peak_68099",18,1.62229,3.43412,1.89684,258,"Intron (OQU81293/SORBI_3006G037700, intron 15 of 25)",6,14536724,14537643,920,1,"SORBI_3006G037800","KXG25967",-10501
"6",14531694,14532401,708,"*","shr_peaks_in_btx623_peak_68100a",15,1.6029,3.0011,1.59164,92,"Intron (OQU81293/SORBI_3006G037700, intron 9 of 25)",6,14536724,14537643,920,1,"SORBI_3006G037800","KXG25967",-4323
"6",14531694,14532401,708,"*","shr_peaks_in_btx623_peak_68100b",15,1.57796,2.99426,1.59164,583,"Intron (OQU81293/SORBI_3006G037700, intron 9 of 25)",6,14536724,14537643,920,1,"SORBI_3006G037800","KXG25967",-4323
"6",14535004,14535335,332,"*","shr_peaks_in_btx623_peak_68101",17,1.60381,3.18623,1.7409,292,"Promoter (1-2kb)",6,14536724,14537643,920,1,"SORBI_3006G037800","KXG25967",-1389
"6",14536486,14537205,720,"*","shr_peaks_in_btx623_peak_68102",22,1.65502,3.98557,2.22653,578,"Promoter (<=1kb)",6,14536724,14537643,920,1,"SORBI_3006G037800","KXG25967",0
"6",14545630,14545924,295,"*","shr_peaks_in_btx623_peak_68103",33,1.9591,5.79055,3.3753,122,"Exon (OQU81293/SORBI_3006G037700, exon 7 of 26)",6,14487572,14548530,60959,2,"SORBI_3006G037700","OQU81293",2606
"6",14547169,14547541,373,"*","shr_peaks_in_btx623_peak_68104",25,1.79021,4.47914,2.55676,231,"Promoter (<=1kb)",6,14487572,14548530,60959,2,"SORBI_3006G037700","OQU81293",989
"6",14552446,14553002,557,"*","shr_peaks_in_btx623_peak_68105",15,1.6029,3.0011,1.59164,99,"Distal Intergenic",6,14487572,14548530,60959,2,"SORBI_3006G037700","OQU81293",-3916
"6",14555653,14556058,406,"*","shr_peaks_in_btx623_peak_68106",14,1.52872,2.7918,1.46752,243,"Distal Intergenic",6,14487572,14548530,60959,2,"SORBI_3006G037700","OQU81293",-7123
"6",14556353,14557618,1266,"*","shr_peaks_in_btx623_peak_68107a",29,1.88786,5.16869,2.96335,392,"Distal Intergenic",6,14487572,14548530,60959,2,"SORBI_3006G037700","OQU81293",-7823
"6",14556353,14557618,1266,"*","shr_peaks_in_btx623_peak_68107b",31,1.92348,5.47581,3.16582,702,"Distal Intergenic",6,14487572,14548530,60959,2,"SORBI_3006G037700","OQU81293",-7823
"6",14556353,14557618,1266,"*","shr_peaks_in_btx623_peak_68107c",18,1.67414,3.49292,1.89684,975,"Distal Intergenic",6,14487572,14548530,60959,2,"SORBI_3006G037700","OQU81293",-7823
"6",14558008,14558501,494,"*","shr_peaks_in_btx623_peak_68108",21,1.66768,3.81692,2.11275,371,"Distal Intergenic",6,14487572,14548530,60959,2,"SORBI_3006G037700","OQU81293",-9478
"6",14559317,14559617,301,"*","shr_peaks_in_btx623_peak_68109",15,1.6029,3.0011,1.59164,65,"Distal Intergenic",6,14487572,14548530,60959,2,"SORBI_3006G037700","OQU81293",-10787
"6",14564345,14564816,472,"*","shr_peaks_in_btx623_peak_68110a",14,1.56728,2.76832,1.44902,65,"Distal Intergenic",6,14487572,14548530,60959,2,"SORBI_3006G037700","OQU81293",-15815
"6",14564345,14564816,472,"*","shr_peaks_in_btx623_peak_68110b",25,1.78624,4.45418,2.5348,306,"Distal Intergenic",6,14487572,14548530,60959,2,"SORBI_3006G037700","OQU81293",-15815
"6",14574087,14574579,493,"*","shr_peaks_in_btx623_peak_68111",24,1.781,4.29426,2.40109,396,"Distal Intergenic",6,14487572,14548530,60959,2,"SORBI_3006G037700","OQU81293",-25557
"6",14580846,14581171,326,"*","shr_peaks_in_btx623_peak_68112",13,1.44977,2.48965,1.3109,73,"Distal Intergenic",6,14487572,14548530,60959,2,"SORBI_3006G037700","OQU81293",-32316
"6",14583714,14584453,740,"*","shr_peaks_in_btx623_peak_68113a",24,1.781,4.29426,2.40109,80,"Distal Intergenic",6,14487572,14548530,60959,2,"SORBI_3006G037700","OQU81293",-35184
"6",14583714,14584453,740,"*","shr_peaks_in_btx623_peak_68113b",22,1.74538,4.01885,2.22653,445,"Distal Intergenic",6,14487572,14548530,60959,2,"SORBI_3006G037700","OQU81293",-35184
"6",14590292,14590686,395,"*","shr_peaks_in_btx623_peak_68114",13,1.52857,2.52876,1.3109,277,"Distal Intergenic",6,14487572,14548530,60959,2,"SORBI_3006G037700","OQU81293",-41762
"6",14594076,14594416,341,"*","shr_peaks_in_btx623_peak_68115",17,1.61262,3.19153,1.7409,278,"Distal Intergenic",6,14487572,14548530,60959,2,"SORBI_3006G037700","OQU81293",-45546
"6",14595457,14595817,361,"*","shr_peaks_in_btx623_peak_68116",14,1.55648,2.79239,1.46807,81,"Distal Intergenic",6,14487572,14548530,60959,2,"SORBI_3006G037700","OQU81293",-46927
"6",14598713,14598962,250,"*","shr_peaks_in_btx623_peak_68117",23,1.6805,4.10954,2.30267,153,"Distal Intergenic",6,14487572,14548530,60959,2,"SORBI_3006G037700","OQU81293",-50183
"6",14612789,14613214,426,"*","shr_peaks_in_btx623_peak_68118",17,1.63143,3.25135,1.74857,110,"Distal Intergenic",6,14668159,14668958,800,2,"SORBI_3006G037900","KXG25968",55744
"6",14627042,14627348,307,"*","shr_peaks_in_btx623_peak_68119",19,1.6153,3.57485,1.96486,107,"Distal Intergenic",6,14668159,14668958,800,2,"SORBI_3006G037900","KXG25968",41610
"6",14628218,14628783,566,"*","shr_peaks_in_btx623_peak_68120",19,1.67165,3.53089,1.92881,174,"Distal Intergenic",6,14668159,14668958,800,2,"SORBI_3006G037900","KXG25968",40175
"6",14629899,14630433,535,"*","shr_peaks_in_btx623_peak_68121a",20,1.65102,3.71034,2.058,142,"Distal Intergenic",6,14668159,14668958,800,2,"SORBI_3006G037900","KXG25968",38525
"6",14629899,14630433,535,"*","shr_peaks_in_btx623_peak_68121b",47,2.1469,7.64604,4.70284,363,"Distal Intergenic",6,14668159,14668958,800,2,"SORBI_3006G037900","KXG25968",38525
"6",14656034,14656349,316,"*","shr_peaks_in_btx623_peak_68122",22,1.74538,4.01885,2.22653,213,"Distal Intergenic",6,14668159,14668958,800,2,"SORBI_3006G037900","KXG25968",12609
"6",14670884,14671336,453,"*","shr_peaks_in_btx623_peak_68123",13,1.53166,2.54449,1.3109,80,"Promoter (1-2kb)",6,14668159,14668958,800,2,"SORBI_3006G037900","KXG25968",-1926
"6",14688966,14689669,704,"*","shr_peaks_in_btx623_peak_68124a",29,1.85494,5.02909,2.90382,259,"Distal Intergenic",6,14668159,14668958,800,2,"SORBI_3006G037900","KXG25968",-20008
"6",14688966,14689669,704,"*","shr_peaks_in_btx623_peak_68124b",21,1.66233,3.88413,2.16962,387,"Distal Intergenic",6,14668159,14668958,800,2,"SORBI_3006G037900","KXG25968",-20008
"6",14688966,14689669,704,"*","shr_peaks_in_btx623_peak_68124c",20,1.61072,3.68071,2.05462,577,"Distal Intergenic",6,14668159,14668958,800,2,"SORBI_3006G037900","KXG25968",-20008
"6",14690822,14691258,437,"*","shr_peaks_in_btx623_peak_68125",27,1.85224,4.86931,2.7692,98,"Distal Intergenic",6,14668159,14668958,800,2,"SORBI_3006G037900","KXG25968",-21864
"6",14699613,14699942,330,"*","shr_peaks_in_btx623_peak_68126",20,1.68671,3.618,2.00128,187,"Distal Intergenic",6,14668159,14668958,800,2,"SORBI_3006G037900","KXG25968",-30655
"6",14700747,14701168,422,"*","shr_peaks_in_btx623_peak_68127",13,1.53166,2.54449,1.3109,72,"Distal Intergenic",6,14668159,14668958,800,2,"SORBI_3006G037900","KXG25968",-31789
"6",14705180,14705780,601,"*","shr_peaks_in_btx623_peak_68128a",22,1.74538,4.01885,2.22653,146,"Distal Intergenic",6,14668159,14668958,800,2,"SORBI_3006G037900","KXG25968",-36222
"6",14705180,14705780,601,"*","shr_peaks_in_btx623_peak_68128b",13,1.53166,2.54449,1.3109,373,"Distal Intergenic",6,14668159,14668958,800,2,"SORBI_3006G037900","KXG25968",-36222
"6",14709273,14709625,353,"*","shr_peaks_in_btx623_peak_68129",14,1.56728,2.76832,1.44902,73,"Distal Intergenic",6,14668159,14668958,800,2,"SORBI_3006G037900","KXG25968",-40315
"6",14742358,14742693,336,"*","shr_peaks_in_btx623_peak_68130",24,1.781,4.29426,2.40109,80,"Distal Intergenic",6,14668159,14668958,800,2,"SORBI_3006G037900","KXG25968",-73400
"6",14742972,14743437,466,"*","shr_peaks_in_btx623_peak_68131",45,2.1372,7.47445,4.55379,143,"Distal Intergenic",6,14668159,14668958,800,2,"SORBI_3006G037900","KXG25968",-74014
"6",14743764,14744153,390,"*","shr_peaks_in_btx623_peak_68132",53,2.18288,8.43734,5.30997,269,"Distal Intergenic",6,14668159,14668958,800,2,"SORBI_3006G037900","KXG25968",-74806
"6",14752044,14752385,342,"*","shr_peaks_in_btx623_peak_68133",17,1.63852,3.24268,1.7409,93,"Distal Intergenic",6,14668159,14668958,800,2,"SORBI_3006G037900","KXG25968",-83086
"6",14762844,14763613,770,"*","shr_peaks_in_btx623_peak_68134",22,1.74538,4.01885,2.22653,657,"Distal Intergenic",6,14668159,14668958,800,2,"SORBI_3006G037900","KXG25968",-93886
"6",14782360,14782612,253,"*","shr_peaks_in_btx623_peak_68135",45,2.1372,7.47445,4.55379,121,"Distal Intergenic",6,14668159,14668958,800,2,"SORBI_3006G037900","KXG25968",-113402
"6",14805813,14806405,593,"*","shr_peaks_in_btx623_peak_68136a",15,1.6029,3.0011,1.59164,119,"Distal Intergenic",6,14668159,14668958,800,2,"SORBI_3006G037900","KXG25968",-136855
"6",14805813,14806405,593,"*","shr_peaks_in_btx623_peak_68136b",14,1.56259,2.82561,1.49592,421,"Distal Intergenic",6,14668159,14668958,800,2,"SORBI_3006G037900","KXG25968",-136855
"6",14810461,14810933,473,"*","shr_peaks_in_btx623_peak_68137",20,1.70976,3.75169,2.058,108,"Distal Intergenic",6,14668159,14668958,800,2,"SORBI_3006G037900","KXG25968",-141503
"6",14829607,14830461,855,"*","shr_peaks_in_btx623_peak_68138",14,1.54509,2.76973,1.44943,306,"Distal Intergenic",6,14668159,14668958,800,2,"SORBI_3006G037900","KXG25968",-160649
"6",14831526,14831869,344,"*","shr_peaks_in_btx623_peak_68139",25,1.79213,4.4265,2.51173,107,"Distal Intergenic",6,14668159,14668958,800,2,"SORBI_3006G037900","KXG25968",-162568
"6",14839883,14840161,279,"*","shr_peaks_in_btx623_peak_68140",18,1.60296,3.40498,1.8767,195,"Distal Intergenic",6,14668159,14668958,800,2,"SORBI_3006G037900","KXG25968",-170925
"6",14844361,14844641,281,"*","shr_peaks_in_btx623_peak_68141",13,1.53166,2.54449,1.3109,64,"Distal Intergenic",6,14668159,14668958,800,2,"SORBI_3006G037900","KXG25968",-175403
"6",14847929,14848269,341,"*","shr_peaks_in_btx623_peak_68142",13,1.52256,2.64594,1.39654,221,"Distal Intergenic",6,14668159,14668958,800,2,"SORBI_3006G037900","KXG25968",-178971
"6",14852220,14852831,612,"*","shr_peaks_in_btx623_peak_68143a",13,1.51183,2.51568,1.3109,114,"Distal Intergenic",6,14668159,14668958,800,2,"SORBI_3006G037900","KXG25968",-183262
"6",14852220,14852831,612,"*","shr_peaks_in_btx623_peak_68143b",25,1.79495,4.4439,2.52753,378,"Distal Intergenic",6,14668159,14668958,800,2,"SORBI_3006G037900","KXG25968",-183262
"6",14866204,14866502,299,"*","shr_peaks_in_btx623_peak_68144",29,1.81631,5.17998,2.97365,148,"Distal Intergenic",6,14668159,14668958,800,2,"SORBI_3006G037900","KXG25968",-197246
"6",14880021,14880380,360,"*","shr_peaks_in_btx623_peak_68145",14,1.56728,2.76832,1.44902,77,"Distal Intergenic",6,14668159,14668958,800,2,"SORBI_3006G037900","KXG25968",-211063
"6",14881294,14881622,329,"*","shr_peaks_in_btx623_peak_68146",27,1.85224,4.86931,2.7692,129,"Distal Intergenic",6,14668159,14668958,800,2,"SORBI_3006G037900","KXG25968",-212336
"6",14882883,14883155,273,"*","shr_peaks_in_btx623_peak_68147",18,1.67414,3.49292,1.89684,79,"Distal Intergenic",6,14668159,14668958,800,2,"SORBI_3006G037900","KXG25968",-213925
"6",14883445,14883834,390,"*","shr_peaks_in_btx623_peak_68148",20,1.70976,3.75169,2.058,163,"Distal Intergenic",6,14668159,14668958,800,2,"SORBI_3006G037900","KXG25968",-214487
"6",14914737,14914982,246,"*","shr_peaks_in_btx623_peak_68149",35,1.99472,6.11279,3.59359,119,"Distal Intergenic",6,15097878,15140641,42764,2,"SORBI_3006G038000","OQU81294",225659
"6",14924330,14924748,419,"*","shr_peaks_in_btx623_peak_68150",40,1.69905,6.76607,4.05294,190,"Distal Intergenic",6,15097878,15140641,42764,2,"SORBI_3006G038000","OQU81294",215893
"6",14932142,14932594,453,"*","shr_peaks_in_btx623_peak_68151",33,1.83456,5.72331,3.3753,148,"Distal Intergenic",6,15097878,15140641,42764,2,"SORBI_3006G038000","OQU81294",208047
"6",14948593,14949093,501,"*","shr_peaks_in_btx623_peak_68152",29,1.88786,5.16869,2.96335,269,"Distal Intergenic",6,15097878,15140641,42764,2,"SORBI_3006G038000","OQU81294",191548
"6",14955396,14955669,274,"*","shr_peaks_in_btx623_peak_68153",14,1.53437,2.71074,1.44902,68,"Distal Intergenic",6,15097878,15140641,42764,2,"SORBI_3006G038000","OQU81294",184972
"6",14959050,14959689,640,"*","shr_peaks_in_btx623_peak_68154a",24,1.781,4.29426,2.40109,120,"Distal Intergenic",6,15097878,15140641,42764,2,"SORBI_3006G038000","OQU81294",180952
"6",14959050,14959689,640,"*","shr_peaks_in_btx623_peak_68154b",27,1.83434,4.89496,2.78986,509,"Distal Intergenic",6,15097878,15140641,42764,2,"SORBI_3006G038000","OQU81294",180952
"6",14960847,14961383,537,"*","shr_peaks_in_btx623_peak_68155",13,1.51143,2.47773,1.30304,317,"Distal Intergenic",6,15097878,15140641,42764,2,"SORBI_3006G038000","OQU81294",179258
"6",14970727,14970988,262,"*","shr_peaks_in_btx623_peak_68156",24,1.78061,4.29188,2.40109,104,"Distal Intergenic",6,15097878,15140641,42764,2,"SORBI_3006G038000","OQU81294",169653
"6",14977739,14978196,458,"*","shr_peaks_in_btx623_peak_68157a",14,1.55292,2.69311,1.43566,96,"Distal Intergenic",6,15097878,15140641,42764,2,"SORBI_3006G038000","OQU81294",162445
"6",14977739,14978196,458,"*","shr_peaks_in_btx623_peak_68157b",18,1.645,3.3279,1.81339,330,"Distal Intergenic",6,15097878,15140641,42764,2,"SORBI_3006G038000","OQU81294",162445
"6",14982509,14982979,471,"*","shr_peaks_in_btx623_peak_68158",17,1.5911,3.19969,1.7409,73,"Distal Intergenic",6,15097878,15140641,42764,2,"SORBI_3006G038000","OQU81294",157662
"6",14996401,14996642,242,"*","shr_peaks_in_btx623_peak_68159",14,1.56728,2.76832,1.44902,81,"Distal Intergenic",6,15097878,15140641,42764,2,"SORBI_3006G038000","OQU81294",143999
"6",15003415,15004017,603,"*","shr_peaks_in_btx623_peak_68160",40,2.06596,6.7793,4.05294,105,"Distal Intergenic",6,15097878,15140641,42764,2,"SORBI_3006G038000","OQU81294",136624
"6",15006367,15006839,473,"*","shr_peaks_in_btx623_peak_68161",25,1.81662,4.57779,2.58164,163,"Distal Intergenic",6,15097878,15140641,42764,2,"SORBI_3006G038000","OQU81294",133802
"6",15008008,15008323,316,"*","shr_peaks_in_btx623_peak_68162",40,1.95722,6.68206,4.02535,166,"Distal Intergenic",6,15097878,15140641,42764,2,"SORBI_3006G038000","OQU81294",132318
"6",15017445,15017961,517,"*","shr_peaks_in_btx623_peak_68163",46,2.09187,7.63564,4.69406,188,"Distal Intergenic",6,15097878,15140641,42764,2,"SORBI_3006G038000","OQU81294",122680
"6",15026105,15026624,520,"*","shr_peaks_in_btx623_peak_68164",27,1.84559,4.82739,2.7692,355,"Distal Intergenic",6,15097878,15140641,42764,2,"SORBI_3006G038000","OQU81294",114017
"6",15031108,15031931,824,"*","shr_peaks_in_btx623_peak_68165",42,2.10158,7.12335,4.29705,203,"Distal Intergenic",6,15097878,15140641,42764,2,"SORBI_3006G038000","OQU81294",108710
"6",15046232,15046492,261,"*","shr_peaks_in_btx623_peak_68166",19,1.65876,3.60835,1.99379,166,"Distal Intergenic",6,15097878,15140641,42764,2,"SORBI_3006G038000","OQU81294",94149
"6",15049751,15050022,272,"*","shr_peaks_in_btx623_peak_68167",15,1.6029,3.0011,1.59164,131,"Distal Intergenic",6,15097878,15140641,42764,2,"SORBI_3006G038000","OQU81294",90619
"6",15054195,15054543,349,"*","shr_peaks_in_btx623_peak_68168",14,1.54615,2.65781,1.40547,128,"Distal Intergenic",6,15097878,15140641,42764,2,"SORBI_3006G038000","OQU81294",86098
"6",15060480,15061000,521,"*","shr_peaks_in_btx623_peak_68169",13,1.53166,2.54449,1.3109,159,"Distal Intergenic",6,15097878,15140641,42764,2,"SORBI_3006G038000","OQU81294",79641
"6",15085654,15086430,777,"*","shr_peaks_in_btx623_peak_68170",56,2.27968,8.94731,5.68968,149,"Distal Intergenic",6,15097878,15140641,42764,2,"SORBI_3006G038000","OQU81294",54211
"6",15093396,15093949,554,"*","shr_peaks_in_btx623_peak_68171",22,1.74538,4.01885,2.22653,118,"Distal Intergenic",6,15097878,15140641,42764,2,"SORBI_3006G038000","OQU81294",46692
"6",15094889,15095469,581,"*","shr_peaks_in_btx623_peak_68172a",14,1.54501,2.69104,1.43394,75,"Distal Intergenic",6,15097878,15140641,42764,2,"SORBI_3006G038000","OQU81294",45172
"6",15094889,15095469,581,"*","shr_peaks_in_btx623_peak_68172b",33,1.9591,5.79055,3.3753,449,"Distal Intergenic",6,15097878,15140641,42764,2,"SORBI_3006G038000","OQU81294",45172
"6",15097100,15097502,403,"*","shr_peaks_in_btx623_peak_68173",17,1.60737,3.25216,1.74921,98,"3' UTR",6,15097878,15140641,42764,2,"SORBI_3006G038000","OQU81294",43139
"6",15098691,15099152,462,"*","shr_peaks_in_btx623_peak_68174",17,1.63852,3.24268,1.7409,76,"Exon (KXG25972/SORBI_3006G038000, exon 16 of 18)",6,15097878,15140641,42764,2,"SORBI_3006G038000","OQU81294",41489
"6",15102236,15102674,439,"*","shr_peaks_in_btx623_peak_68175",19,1.66756,3.50723,1.90735,82,"Intron (KXG25972/SORBI_3006G038000, intron 15 of 17)",6,15097878,15140641,42764,2,"SORBI_3006G038000","OQU81294",37967
"6",15105701,15106036,336,"*","shr_peaks_in_btx623_peak_68176",33,1.92096,5.69467,3.35228,179,"Intron (KXG25972/SORBI_3006G038000, intron 13 of 17)",6,15097878,15140641,42764,2,"SORBI_3006G038000","OQU81294",34605
"6",15120251,15120965,715,"*","shr_peaks_in_btx623_peak_68177",13,1.53166,2.54449,1.3109,226,"Exon (KXG25972/SORBI_3006G038000, exon 9 of 18)",6,15097878,15140641,42764,2,"SORBI_3006G038000","OQU81294",19676
"6",15124780,15125134,355,"*","shr_peaks_in_btx623_peak_68178",13,1.48092,2.48513,1.30992,64,"Intron (KXG25972/SORBI_3006G038000, intron 8 of 17)",6,15097878,15140641,42764,2,"SORBI_3006G038000","OQU81294",15507
"6",15128059,15128372,314,"*","shr_peaks_in_btx623_peak_68179",33,1.9591,5.79055,3.3753,117,"Intron (KXG25972/SORBI_3006G038000, intron 8 of 17)",6,15097878,15140641,42764,2,"SORBI_3006G038000","OQU81294",12269
"6",15128829,15129620,792,"*","shr_peaks_in_btx623_peak_68180a",21,1.72456,3.89536,2.17877,121,"Intron (KXG25972/SORBI_3006G038000, intron 8 of 17)",6,15097878,15140641,42764,2,"SORBI_3006G038000","OQU81294",11021
"6",15128829,15129620,792,"*","shr_peaks_in_btx623_peak_68180b",19,1.68467,3.60617,1.99258,264,"Intron (KXG25972/SORBI_3006G038000, intron 8 of 17)",6,15097878,15140641,42764,2,"SORBI_3006G038000","OQU81294",11021
"6",15128829,15129620,792,"*","shr_peaks_in_btx623_peak_68180c",20,1.70554,3.78277,2.08406,646,"Intron (KXG25972/SORBI_3006G038000, intron 8 of 17)",6,15097878,15140641,42764,2,"SORBI_3006G038000","OQU81294",11021
"6",15135249,15136303,1055,"*","shr_peaks_in_btx623_peak_68181a",14,1.49993,2.69493,1.43629,127,"Intron (KXG25972/SORBI_3006G038000, intron 6 of 17)",6,15097878,15140641,42764,2,"SORBI_3006G038000","OQU81294",4338
"6",15135249,15136303,1055,"*","shr_peaks_in_btx623_peak_68181b",14,1.49993,2.69493,1.43629,252,"Intron (KXG25972/SORBI_3006G038000, intron 6 of 17)",6,15097878,15140641,42764,2,"SORBI_3006G038000","OQU81294",4338
"6",15135249,15136303,1055,"*","shr_peaks_in_btx623_peak_68181c",17,1.63053,3.29407,1.78372,632,"Intron (KXG25972/SORBI_3006G038000, intron 6 of 17)",6,15097878,15140641,42764,2,"SORBI_3006G038000","OQU81294",4338
"6",15146939,15147216,278,"*","shr_peaks_in_btx623_peak_68182",14,1.56728,2.76832,1.44902,140,"Promoter (<=1kb)",6,15145737,15146711,975,2,"SORBI_3006G038050","OQU81299",-228
"6",15169696,15169939,244,"*","shr_peaks_in_btx623_peak_68183",17,1.63852,3.24268,1.7409,145,"Distal Intergenic",6,15145737,15146711,975,2,"SORBI_3006G038050","OQU81299",-22985
"6",15175599,15175983,385,"*","shr_peaks_in_btx623_peak_68184",18,1.67414,3.49292,1.89684,75,"Distal Intergenic",6,15145737,15146711,975,2,"SORBI_3006G038050","OQU81299",-28888
"6",15183436,15183766,331,"*","shr_peaks_in_btx623_peak_68185",20,1.70976,3.75169,2.058,141,"Distal Intergenic",6,15145737,15146711,975,2,"SORBI_3006G038050","OQU81299",-36725
"6",15189517,15190003,487,"*","shr_peaks_in_btx623_peak_68186a",14,1.56728,2.76832,1.44902,240,"Distal Intergenic",6,15145737,15146711,975,2,"SORBI_3006G038050","OQU81299",-42806
"6",15189517,15190003,487,"*","shr_peaks_in_btx623_peak_68186b",27,1.85224,4.86931,2.7692,372,"Distal Intergenic",6,15145737,15146711,975,2,"SORBI_3006G038050","OQU81299",-42806
"6",15203610,15204026,417,"*","shr_peaks_in_btx623_peak_68187",24,1.76126,4.35885,2.45445,201,"Distal Intergenic",6,15145737,15146711,975,2,"SORBI_3006G038050","OQU81299",-56899
"6",15207953,15208317,365,"*","shr_peaks_in_btx623_peak_68188",18,1.67414,3.49292,1.89684,210,"Distal Intergenic",6,15145737,15146711,975,2,"SORBI_3006G038050","OQU81299",-61242
"6",15212743,15213050,308,"*","shr_peaks_in_btx623_peak_68189",13,1.53166,2.54449,1.3109,70,"Distal Intergenic",6,15145737,15146711,975,2,"SORBI_3006G038050","OQU81299",-66032
"6",15214523,15215415,893,"*","shr_peaks_in_btx623_peak_68190a",31,1.92348,5.47581,3.16582,128,"Distal Intergenic",6,15145737,15146711,975,2,"SORBI_3006G038050","OQU81299",-67812
"6",15214523,15215415,893,"*","shr_peaks_in_btx623_peak_68190b",20,1.68911,3.73956,2.058,512,"Distal Intergenic",6,15145737,15146711,975,2,"SORBI_3006G038050","OQU81299",-67812
"6",15243571,15243868,298,"*","shr_peaks_in_btx623_peak_68191",16,1.5951,3.09162,1.66745,84,"Distal Intergenic",6,15323240,15325856,2617,2,"SORBI_3006G038100","OQU81300",81988
"6",15244150,15244754,605,"*","shr_peaks_in_btx623_peak_68192",31,1.84658,5.46679,3.16582,367,"Distal Intergenic",6,15323240,15325856,2617,2,"SORBI_3006G038100","OQU81300",81102
"6",15250724,15251258,535,"*","shr_peaks_in_btx623_peak_68193",13,1.49785,2.47686,1.30304,108,"Distal Intergenic",6,15323240,15325856,2617,2,"SORBI_3006G038100","OQU81300",74598
"6",15253855,15254132,278,"*","shr_peaks_in_btx623_peak_68194",31,1.92348,5.47581,3.16582,240,"Distal Intergenic",6,15323240,15325856,2617,2,"SORBI_3006G038100","OQU81300",71724
"6",15254916,15255182,267,"*","shr_peaks_in_btx623_peak_68195",20,1.70976,3.75169,2.058,114,"Distal Intergenic",6,15323240,15325856,2617,2,"SORBI_3006G038100","OQU81300",70674
"6",15256213,15256461,249,"*","shr_peaks_in_btx623_peak_68196",15,1.54568,2.9681,1.59164,93,"Distal Intergenic",6,15323240,15325856,2617,2,"SORBI_3006G038100","OQU81300",69395
"6",15259205,15259752,548,"*","shr_peaks_in_btx623_peak_68197",24,1.781,4.29426,2.40109,224,"Distal Intergenic",6,15323240,15325856,2617,2,"SORBI_3006G038100","OQU81300",66104
"6",15265238,15265497,260,"*","shr_peaks_in_btx623_peak_68198",17,1.63143,3.25135,1.74857,64,"Distal Intergenic",6,15323240,15325856,2617,2,"SORBI_3006G038100","OQU81300",60359
"6",15288461,15289021,561,"*","shr_peaks_in_btx623_peak_68199a",17,1.63852,3.24268,1.7409,74,"Distal Intergenic",6,15323240,15325856,2617,2,"SORBI_3006G038100","OQU81300",36835
"6",15288461,15289021,561,"*","shr_peaks_in_btx623_peak_68199b",15,1.6029,3.0011,1.59164,349,"Distal Intergenic",6,15323240,15325856,2617,2,"SORBI_3006G038100","OQU81300",36835
"6",15299450,15300229,780,"*","shr_peaks_in_btx623_peak_68200a",25,1.74145,4.58717,2.58853,121,"Distal Intergenic",6,15323240,15325856,2617,2,"SORBI_3006G038100","OQU81300",25627
"6",15299450,15300229,780,"*","shr_peaks_in_btx623_peak_68200b",15,1.54443,2.88291,1.54506,666,"Distal Intergenic",6,15323240,15325856,2617,2,"SORBI_3006G038100","OQU81300",25627
"6",15303932,15304258,327,"*","shr_peaks_in_btx623_peak_68201",15,1.6029,3.0011,1.59164,80,"Distal Intergenic",6,15323240,15325856,2617,2,"SORBI_3006G038100","OQU81300",21598
"6",15304683,15305423,741,"*","shr_peaks_in_btx623_peak_68202a",14,1.5142,2.77968,1.4578,283,"Distal Intergenic",6,15323240,15325856,2617,2,"SORBI_3006G038100","OQU81300",20433
"6",15304683,15305423,741,"*","shr_peaks_in_btx623_peak_68202b",40,2.00639,6.80416,4.07379,524,"Distal Intergenic",6,15323240,15325856,2617,2,"SORBI_3006G038100","OQU81300",20433
"6",15309228,15309504,277,"*","shr_peaks_in_btx623_peak_68203",22,1.74538,4.01885,2.22653,185,"Distal Intergenic",6,15323240,15325856,2617,2,"SORBI_3006G038100","OQU81300",16352
"6",15311490,15312116,627,"*","shr_peaks_in_btx623_peak_68204",33,1.9591,5.79055,3.3753,122,"Distal Intergenic",6,15323240,15325856,2617,2,"SORBI_3006G038100","OQU81300",13740
"6",15341489,15341768,280,"*","shr_peaks_in_btx623_peak_68205",13,1.53166,2.54449,1.3109,81,"Distal Intergenic",6,15324810,15325856,1047,2,"SORBI_3006G038100","KXG25975",-15633
"6",15342183,15342859,677,"*","shr_peaks_in_btx623_peak_68206",40,2.06596,6.7793,4.05294,144,"Distal Intergenic",6,15324810,15325856,1047,2,"SORBI_3006G038100","KXG25975",-16327
"6",15347040,15347420,381,"*","shr_peaks_in_btx623_peak_68207",24,1.781,4.29426,2.40109,207,"Distal Intergenic",6,15324810,15325856,1047,2,"SORBI_3006G038100","KXG25975",-21184
"6",15349007,15349302,296,"*","shr_peaks_in_btx623_peak_68208",39,1.99532,6.63504,3.98382,116,"Distal Intergenic",6,15324810,15325856,1047,2,"SORBI_3006G038100","KXG25975",-23151
"6",15355815,15356192,378,"*","shr_peaks_in_btx623_peak_68209",19,1.6645,3.54083,1.93562,75,"Distal Intergenic",6,15324810,15325856,1047,2,"SORBI_3006G038100","KXG25975",-29959
"6",15360707,15360999,293,"*","shr_peaks_in_btx623_peak_68210",33,1.9591,5.79055,3.3753,115,"Distal Intergenic",6,15377438,15386416,8979,2,"SORBI_3006G038200","EES11933",25417
"6",15367663,15368127,465,"*","shr_peaks_in_btx623_peak_68211",41,2.03406,6.9206,4.17851,308,"Distal Intergenic",6,15377438,15386416,8979,2,"SORBI_3006G038200","EES11933",18289
"6",15374432,15374764,333,"*","shr_peaks_in_btx623_peak_68212",22,1.65059,4.05356,2.25545,157,"Distal Intergenic",6,15377438,15386416,8979,2,"SORBI_3006G038200","EES11933",11652
"6",15377398,15377707,310,"*","shr_peaks_in_btx623_peak_68213",25,1.78631,4.45466,2.53525,89,"3' UTR",6,15377438,15386416,8979,2,"SORBI_3006G038200","EES11933",8709
"6",15385058,15385435,378,"*","shr_peaks_in_btx623_peak_68214",29,1.88786,5.16869,2.96335,172,"Promoter (<=1kb)",6,15377438,15386416,8979,2,"SORBI_3006G038200","EES11933",981
"6",15389166,15389802,637,"*","shr_peaks_in_btx623_peak_68215a",24,1.781,4.29426,2.40109,68,"Distal Intergenic",6,15377438,15386416,8979,2,"SORBI_3006G038200","EES11933",-2750
"6",15389166,15389802,637,"*","shr_peaks_in_btx623_peak_68215b",22,1.74538,4.01885,2.22653,337,"Distal Intergenic",6,15377438,15386416,8979,2,"SORBI_3006G038200","EES11933",-2750
"6",15389166,15389802,637,"*","shr_peaks_in_btx623_peak_68215c",20,1.70976,3.75169,2.058,585,"Distal Intergenic",6,15377438,15386416,8979,2,"SORBI_3006G038200","EES11933",-2750
"6",15398771,15399023,253,"*","shr_peaks_in_btx623_peak_68216",28,1.84848,4.98701,2.87049,121,"Distal Intergenic",6,15377438,15386416,8979,2,"SORBI_3006G038200","EES11933",-12355
"6",15400086,15400482,397,"*","shr_peaks_in_btx623_peak_68217",17,1.57414,3.14006,1.70802,247,"Distal Intergenic",6,15377438,15386416,8979,2,"SORBI_3006G038200","EES11933",-13670
"6",15403778,15404362,585,"*","shr_peaks_in_btx623_peak_68218",13,1.53166,2.54449,1.3109,432,"Distal Intergenic",6,15377438,15386416,8979,2,"SORBI_3006G038200","EES11933",-17362
"6",15408035,15408280,246,"*","shr_peaks_in_btx623_peak_68219",33,1.95515,5.76437,3.3753,159,"Distal Intergenic",6,15377438,15386416,8979,2,"SORBI_3006G038200","EES11933",-21619
"6",15420924,15421438,515,"*","shr_peaks_in_btx623_peak_68220",39,1.91395,6.65259,3.99907,107,"Distal Intergenic",6,15377438,15386416,8979,2,"SORBI_3006G038200","EES11933",-34508
"6",15424286,15424676,391,"*","shr_peaks_in_btx623_peak_68221",21,1.6598,3.91786,2.19776,207,"Distal Intergenic",6,15377438,15386416,8979,2,"SORBI_3006G038200","EES11933",-37870
"6",15425408,15425746,339,"*","shr_peaks_in_btx623_peak_68222",25,1.78693,4.58668,2.58809,244,"Distal Intergenic",6,15377438,15386416,8979,2,"SORBI_3006G038200","EES11933",-38992
"6",15428163,15428443,281,"*","shr_peaks_in_btx623_peak_68223",27,1.83063,4.80205,2.7692,116,"Distal Intergenic",6,15377438,15386416,8979,2,"SORBI_3006G038200","EES11933",-41747
"6",15461469,15461788,320,"*","shr_peaks_in_btx623_peak_68224",15,1.6029,3.0011,1.59164,64,"Distal Intergenic",6,15377438,15386416,8979,2,"SORBI_3006G038200","EES11933",-75053
"6",15465684,15465957,274,"*","shr_peaks_in_btx623_peak_68225",18,1.67414,3.49292,1.89684,116,"Distal Intergenic",6,15377438,15386416,8979,2,"SORBI_3006G038200","EES11933",-79268
"6",15474206,15474494,289,"*","shr_peaks_in_btx623_peak_68226",20,1.70976,3.75169,2.058,118,"Distal Intergenic",6,15377438,15386416,8979,2,"SORBI_3006G038200","EES11933",-87790
"6",15475335,15476322,988,"*","shr_peaks_in_btx623_peak_68227a",13,1.53166,2.54449,1.3109,104,"Distal Intergenic",6,15377438,15386416,8979,2,"SORBI_3006G038200","EES11933",-88919
"6",15475335,15476322,988,"*","shr_peaks_in_btx623_peak_68227b",13,1.53166,2.54449,1.3109,587,"Distal Intergenic",6,15377438,15386416,8979,2,"SORBI_3006G038200","EES11933",-88919
"6",15478583,15479097,515,"*","shr_peaks_in_btx623_peak_68228",14,1.54578,2.69515,1.43629,116,"Distal Intergenic",6,15377438,15386416,8979,2,"SORBI_3006G038200","EES11933",-92167
"6",15481625,15481881,257,"*","shr_peaks_in_btx623_peak_68229",13,1.53166,2.54449,1.3109,77,"Distal Intergenic",6,15377438,15386416,8979,2,"SORBI_3006G038200","EES11933",-95209
"6",15489925,15490259,335,"*","shr_peaks_in_btx623_peak_68230",29,1.88405,5.14427,2.96335,66,"Distal Intergenic",6,15377438,15386416,8979,2,"SORBI_3006G038200","EES11933",-103509
"6",15491281,15492096,816,"*","shr_peaks_in_btx623_peak_68231a",20,1.67981,3.68379,2.05645,239,"Distal Intergenic",6,15377438,15386416,8979,2,"SORBI_3006G038200","EES11933",-104865
"6",15491281,15492096,816,"*","shr_peaks_in_btx623_peak_68231b",16,1.61134,3.09255,1.66835,545,"Distal Intergenic",6,15377438,15386416,8979,2,"SORBI_3006G038200","EES11933",-104865
"6",15497166,15497597,432,"*","shr_peaks_in_btx623_peak_68232",23,1.75674,4.2083,2.3855,232,"Distal Intergenic",6,15377438,15386416,8979,2,"SORBI_3006G038200","EES11933",-110750
"6",15503302,15503616,315,"*","shr_peaks_in_btx623_peak_68233",29,1.88786,5.16869,2.96335,173,"Distal Intergenic",6,15377438,15386416,8979,2,"SORBI_3006G038200","EES11933",-116886
"6",15509202,15509663,462,"*","shr_peaks_in_btx623_peak_68234",13,1.51143,2.47773,1.30304,94,"Distal Intergenic",6,15377438,15386416,8979,2,"SORBI_3006G038200","EES11933",-122786
"6",15510429,15510717,289,"*","shr_peaks_in_btx623_peak_68235",24,1.73817,4.27068,2.40109,216,"Distal Intergenic",6,15377438,15386416,8979,2,"SORBI_3006G038200","EES11933",-124013
"6",15511813,15512149,337,"*","shr_peaks_in_btx623_peak_68236",26,1.77761,4.65216,2.64425,194,"Distal Intergenic",6,15377438,15386416,8979,2,"SORBI_3006G038200","EES11933",-125397
"6",15513140,15513609,470,"*","shr_peaks_in_btx623_peak_68237",18,1.55395,3.41321,1.88394,126,"Distal Intergenic",6,15377438,15386416,8979,2,"SORBI_3006G038200","EES11933",-126724
"6",15526135,15526513,379,"*","shr_peaks_in_btx623_peak_68238",13,1.53166,2.54449,1.3109,64,"Distal Intergenic",6,15377438,15386416,8979,2,"SORBI_3006G038200","EES11933",-139719
"6",15527748,15527993,246,"*","shr_peaks_in_btx623_peak_68239",18,1.67414,3.49292,1.89684,15,"Distal Intergenic",6,15377438,15386416,8979,2,"SORBI_3006G038200","EES11933",-141332
"6",15531289,15531848,560,"*","shr_peaks_in_btx623_peak_68240a",15,1.58013,2.92131,1.57604,86,"Distal Intergenic",6,15377438,15386416,8979,2,"SORBI_3006G038200","EES11933",-144873
"6",15531289,15531848,560,"*","shr_peaks_in_btx623_peak_68240b",42,2.10158,7.12335,4.29705,443,"Distal Intergenic",6,15377438,15386416,8979,2,"SORBI_3006G038200","EES11933",-144873
"6",15537187,15537546,360,"*","shr_peaks_in_btx623_peak_68241",14,1.51842,2.73232,1.44902,64,"Distal Intergenic",6,15377438,15386416,8979,2,"SORBI_3006G038200","EES11933",-150771
"6",15538911,15539432,522,"*","shr_peaks_in_btx623_peak_68242",25,1.81662,4.57779,2.58164,464,"Distal Intergenic",6,15377438,15386416,8979,2,"SORBI_3006G038200","EES11933",-152495
"6",15539802,15540081,280,"*","shr_peaks_in_btx623_peak_68243",20,1.68319,3.65082,2.02836,65,"Distal Intergenic",6,15377438,15386416,8979,2,"SORBI_3006G038200","EES11933",-153386
"6",15550354,15550995,642,"*","shr_peaks_in_btx623_peak_68244",22,1.74186,3.99794,2.22653,97,"Distal Intergenic",6,15377438,15386416,8979,2,"SORBI_3006G038200","EES11933",-163938
"6",15562596,15562851,256,"*","shr_peaks_in_btx623_peak_68245",27,1.85224,4.86931,2.7692,143,"Distal Intergenic",6,15714671,15717556,2886,2,"SORBI_3006G038300","KXG25976",154705
"6",15565886,15566504,619,"*","shr_peaks_in_btx623_peak_68246",20,1.70976,3.75169,2.058,593,"Distal Intergenic",6,15714671,15717556,2886,2,"SORBI_3006G038300","KXG25976",151052
"6",15567025,15567317,293,"*","shr_peaks_in_btx623_peak_68247",29,1.88786,5.16869,2.96335,131,"Distal Intergenic",6,15714671,15717556,2886,2,"SORBI_3006G038300","KXG25976",150239
"6",15572541,15572823,283,"*","shr_peaks_in_btx623_peak_68248",14,1.56728,2.76832,1.44902,72,"Distal Intergenic",6,15714671,15717556,2886,2,"SORBI_3006G038300","KXG25976",144733
"6",15574541,15575104,564,"*","shr_peaks_in_btx623_peak_68249",24,1.77178,4.30095,2.40481,139,"Distal Intergenic",6,15714671,15717556,2886,2,"SORBI_3006G038300","KXG25976",142452
"6",15588678,15588922,245,"*","shr_peaks_in_btx623_peak_68250",13,1.53166,2.54449,1.3109,112,"Distal Intergenic",6,15714671,15717556,2886,2,"SORBI_3006G038300","KXG25976",128634
"6",15592737,15593016,280,"*","shr_peaks_in_btx623_peak_68251",33,1.95757,5.78038,3.3753,127,"Distal Intergenic",6,15714671,15717556,2886,2,"SORBI_3006G038300","KXG25976",124540
"6",15603391,15603790,400,"*","shr_peaks_in_btx623_peak_68252",25,1.81662,4.57779,2.58164,135,"Distal Intergenic",6,15714671,15717556,2886,2,"SORBI_3006G038300","KXG25976",113766
"6",15617600,15617916,317,"*","shr_peaks_in_btx623_peak_68253",17,1.61639,3.25936,1.75458,214,"Distal Intergenic",6,15714671,15717556,2886,2,"SORBI_3006G038300","KXG25976",99640
"6",15618865,15619257,393,"*","shr_peaks_in_btx623_peak_68254",27,1.85224,4.86931,2.7692,120,"Distal Intergenic",6,15714671,15717556,2886,2,"SORBI_3006G038300","KXG25976",98299
"6",15628616,15628972,357,"*","shr_peaks_in_btx623_peak_68255",15,1.6029,3.0011,1.59164,98,"Distal Intergenic",6,15714671,15717556,2886,2,"SORBI_3006G038300","KXG25976",88584
"6",15629394,15629779,386,"*","shr_peaks_in_btx623_peak_68256",13,1.53166,2.54449,1.3109,66,"Distal Intergenic",6,15714671,15717556,2886,2,"SORBI_3006G038300","KXG25976",87777
"6",15633361,15633679,319,"*","shr_peaks_in_btx623_peak_68257",15,1.52875,2.86652,1.5308,77,"Distal Intergenic",6,15714671,15717556,2886,2,"SORBI_3006G038300","KXG25976",83877
"6",15656563,15657688,1126,"*","shr_peaks_in_btx623_peak_68258a",23,1.57609,4.10752,2.30075,272,"Distal Intergenic",6,15714671,15717556,2886,2,"SORBI_3006G038300","KXG25976",59868
"6",15656563,15657688,1126,"*","shr_peaks_in_btx623_peak_68258b",13,1.39896,2.62542,1.3793,568,"Distal Intergenic",6,15714671,15717556,2886,2,"SORBI_3006G038300","KXG25976",59868
"6",15656563,15657688,1126,"*","shr_peaks_in_btx623_peak_68258c",53,1.83838,8.56475,5.38613,988,"Distal Intergenic",6,15714671,15717556,2886,2,"SORBI_3006G038300","KXG25976",59868
"6",15660186,15660453,268,"*","shr_peaks_in_btx623_peak_68259",14,1.52884,2.68034,1.42466,132,"Distal Intergenic",6,15714671,15717556,2886,2,"SORBI_3006G038300","KXG25976",57103
"6",15664006,15664319,314,"*","shr_peaks_in_btx623_peak_68260",24,1.781,4.29426,2.40109,73,"Distal Intergenic",6,15714671,15717556,2886,2,"SORBI_3006G038300","KXG25976",53237
"6",15669852,15670301,450,"*","shr_peaks_in_btx623_peak_68261",14,1.56728,2.76832,1.44902,69,"Distal Intergenic",6,15714671,15717556,2886,2,"SORBI_3006G038300","KXG25976",47255
"6",15670720,15671016,297,"*","shr_peaks_in_btx623_peak_68262",13,1.53166,2.54449,1.3109,132,"Distal Intergenic",6,15714671,15717556,2886,2,"SORBI_3006G038300","KXG25976",46540
"6",15683300,15683568,269,"*","shr_peaks_in_btx623_peak_68263",14,1.56605,2.76188,1.44902,65,"Distal Intergenic",6,15714671,15717556,2886,2,"SORBI_3006G038300","KXG25976",33988
"6",15685408,15686027,620,"*","shr_peaks_in_btx623_peak_68264a",25,1.81662,4.57779,2.58164,117,"Distal Intergenic",6,15714671,15717556,2886,2,"SORBI_3006G038300","KXG25976",31529
"6",15685408,15686027,620,"*","shr_peaks_in_btx623_peak_68264b",14,1.56728,2.76832,1.44902,473,"Distal Intergenic",6,15714671,15717556,2886,2,"SORBI_3006G038300","KXG25976",31529
"6",15688399,15688652,254,"*","shr_peaks_in_btx623_peak_68265",17,1.61448,3.15606,1.72152,226,"Distal Intergenic",6,15714671,15717556,2886,2,"SORBI_3006G038300","KXG25976",28904
"6",15705642,15706059,418,"*","shr_peaks_in_btx623_peak_68266",13,1.53166,2.54449,1.3109,62,"Distal Intergenic",6,15714671,15717556,2886,2,"SORBI_3006G038300","KXG25976",11497
"6",15709681,15709946,266,"*","shr_peaks_in_btx623_peak_68267",19,1.67279,3.58958,1.97825,77,"Distal Intergenic",6,15714671,15717556,2886,2,"SORBI_3006G038300","KXG25976",7610
"6",15725038,15725347,310,"*","shr_peaks_in_btx623_peak_68268",16,1.59808,3.01963,1.60658,78,"Distal Intergenic",6,15714671,15717556,2886,2,"SORBI_3006G038300","KXG25976",-7482
"6",15739669,15739912,244,"*","shr_peaks_in_btx623_peak_68269",27,1.85224,4.86931,2.7692,120,"Distal Intergenic",6,15714671,15717556,2886,2,"SORBI_3006G038300","KXG25976",-22113
"6",15740772,15741152,381,"*","shr_peaks_in_btx623_peak_68270",14,1.56728,2.76832,1.44902,73,"Distal Intergenic",6,15714671,15717556,2886,2,"SORBI_3006G038300","KXG25976",-23216
"6",15744374,15744649,276,"*","shr_peaks_in_btx623_peak_68271",14,1.48965,2.80056,1.47528,103,"Distal Intergenic",6,15714671,15717556,2886,2,"SORBI_3006G038300","KXG25976",-26818
"6",15781615,15782134,520,"*","shr_peaks_in_btx623_peak_68272",24,1.781,4.29426,2.40109,243,"Distal Intergenic",6,15714671,15717556,2886,2,"SORBI_3006G038300","KXG25976",-64059
"6",15804514,15805769,1256,"*","shr_peaks_in_btx623_peak_68273a",13,1.51183,2.51568,1.3109,61,"Distal Intergenic",6,15714671,15717556,2886,2,"SORBI_3006G038300","KXG25976",-86958
"6",15804514,15805769,1256,"*","shr_peaks_in_btx623_peak_68273b",18,1.67414,3.49292,1.89684,545,"Distal Intergenic",6,15714671,15717556,2886,2,"SORBI_3006G038300","KXG25976",-86958
"6",15804514,15805769,1256,"*","shr_peaks_in_btx623_peak_68273c",18,1.67414,3.49292,1.89684,889,"Distal Intergenic",6,15714671,15717556,2886,2,"SORBI_3006G038300","KXG25976",-86958
"6",15812693,15812986,294,"*","shr_peaks_in_btx623_peak_68274",20,1.70976,3.75169,2.058,80,"Distal Intergenic",6,15714671,15717556,2886,2,"SORBI_3006G038300","KXG25976",-95137
"6",15827882,15828282,401,"*","shr_peaks_in_btx623_peak_68275a",18,1.64371,3.46796,1.89684,101,"Distal Intergenic",6,15714671,15717556,2886,2,"SORBI_3006G038300","KXG25976",-110326
"6",15827882,15828282,401,"*","shr_peaks_in_btx623_peak_68275b",16,1.57503,3.10362,1.67774,266,"Distal Intergenic",6,15714671,15717556,2886,2,"SORBI_3006G038300","KXG25976",-110326
"6",15854052,15854394,343,"*","shr_peaks_in_btx623_peak_68276",14,1.56728,2.76832,1.44902,86,"Distal Intergenic",6,15952686,15953984,1299,2,"SORBI_3006G038350","OQU81301",99590
"6",15862617,15863115,499,"*","shr_peaks_in_btx623_peak_68277",13,1.52616,2.51649,1.3109,424,"Distal Intergenic",6,15952686,15953984,1299,2,"SORBI_3006G038350","OQU81301",90869
"6",15864143,15864498,356,"*","shr_peaks_in_btx623_peak_68278",16,1.5951,3.09162,1.66745,287,"Distal Intergenic",6,15952686,15953984,1299,2,"SORBI_3006G038350","OQU81301",89486
"6",15865312,15865856,545,"*","shr_peaks_in_btx623_peak_68279",20,1.70976,3.75169,2.058,169,"Distal Intergenic",6,15952686,15953984,1299,2,"SORBI_3006G038350","OQU81301",88128
"6",15866177,15866757,581,"*","shr_peaks_in_btx623_peak_68280a",33,1.9591,5.79055,3.3753,261,"Distal Intergenic",6,15952686,15953984,1299,2,"SORBI_3006G038350","OQU81301",87227
"6",15866177,15866757,581,"*","shr_peaks_in_btx623_peak_68280b",18,1.67414,3.49292,1.89684,535,"Distal Intergenic",6,15952686,15953984,1299,2,"SORBI_3006G038350","OQU81301",87227
"6",15881287,15881563,277,"*","shr_peaks_in_btx623_peak_68281",14,1.56728,2.76832,1.44902,105,"Distal Intergenic",6,15952686,15953984,1299,2,"SORBI_3006G038350","OQU81301",72421
"6",15883762,15884170,409,"*","shr_peaks_in_btx623_peak_68282",13,1.53166,2.54449,1.3109,300,"Distal Intergenic",6,15952686,15953984,1299,2,"SORBI_3006G038350","OQU81301",69814
"6",15884431,15884742,312,"*","shr_peaks_in_btx623_peak_68283",25,1.81662,4.57779,2.58164,271,"Distal Intergenic",6,15952686,15953984,1299,2,"SORBI_3006G038350","OQU81301",69242
"6",15887333,15887700,368,"*","shr_peaks_in_btx623_peak_68284",13,1.52862,2.60418,1.36047,270,"Distal Intergenic",6,15952686,15953984,1299,2,"SORBI_3006G038350","OQU81301",66284
"6",15910767,15911800,1034,"*","shr_peaks_in_btx623_peak_68285a",32,1.91967,5.52934,3.21092,139,"Distal Intergenic",6,15952686,15953984,1299,2,"SORBI_3006G038350","OQU81301",42184
"6",15910767,15911800,1034,"*","shr_peaks_in_btx623_peak_68285b",13,1.53166,2.54449,1.3109,505,"Distal Intergenic",6,15952686,15953984,1299,2,"SORBI_3006G038350","OQU81301",42184
"6",15928474,15929290,817,"*","shr_peaks_in_btx623_peak_68286a",20,1.70976,3.75169,2.058,456,"Distal Intergenic",6,15952686,15953984,1299,2,"SORBI_3006G038350","OQU81301",24694
"6",15928474,15929290,817,"*","shr_peaks_in_btx623_peak_68286b",13,1.53166,2.54449,1.3109,538,"Distal Intergenic",6,15952686,15953984,1299,2,"SORBI_3006G038350","OQU81301",24694
"6",15936162,15936630,469,"*","shr_peaks_in_btx623_peak_68287",27,1.85224,4.86931,2.7692,104,"Distal Intergenic",6,15952686,15953984,1299,2,"SORBI_3006G038350","OQU81301",17354
"6",15970285,15970792,508,"*","shr_peaks_in_btx623_peak_68288",13,1.53166,2.54449,1.3109,102,"Distal Intergenic",6,15979968,15986388,6421,2,"SORBI_3006G038400","KXG25977",15596
"6",15973382,15973646,265,"*","shr_peaks_in_btx623_peak_68289",19,1.64938,3.50175,1.90455,129,"Intron (EES11936/SORBI_3006G038400, intron 2 of 2)",6,15979968,15986388,6421,2,"SORBI_3006G038400","KXG25977",12742
"6",15987062,15987391,330,"*","shr_peaks_in_btx623_peak_68290",17,1.63309,3.21263,1.7409,71,"Promoter (<=1kb)",6,15970957,15986533,15577,2,"SORBI_3006G038400","EES11936",-529
"6",15991479,15991721,243,"*","shr_peaks_in_btx623_peak_68291",18,1.65157,3.36506,1.84334,106,"Distal Intergenic",6,15970957,15986533,15577,2,"SORBI_3006G038400","EES11936",-4946
"6",15992597,15993120,524,"*","shr_peaks_in_btx623_peak_68292",20,1.65607,3.64226,2.02212,74,"Distal Intergenic",6,15970957,15986533,15577,2,"SORBI_3006G038400","EES11936",-6064
"6",15996336,15996885,550,"*","shr_peaks_in_btx623_peak_68293",22,1.67861,3.9919,2.22653,333,"Distal Intergenic",6,15970957,15986533,15577,2,"SORBI_3006G038400","EES11936",-9803
"6",15999092,15999390,299,"*","shr_peaks_in_btx623_peak_68294",13,1.53166,2.54449,1.3109,82,"Distal Intergenic",6,15970957,15986533,15577,2,"SORBI_3006G038400","EES11936",-12559
"6",16004367,16004907,541,"*","shr_peaks_in_btx623_peak_68295",13,1.53166,2.54449,1.3109,168,"Distal Intergenic",6,15970957,15986533,15577,2,"SORBI_3006G038400","EES11936",-17834
"6",16014473,16014794,322,"*","shr_peaks_in_btx623_peak_68296",14,1.56728,2.76832,1.44902,185,"Distal Intergenic",6,15970957,15986533,15577,2,"SORBI_3006G038400","EES11936",-27940
"6",16021867,16022214,348,"*","shr_peaks_in_btx623_peak_68297",27,1.85224,4.86931,2.7692,183,"Distal Intergenic",6,15970957,15986533,15577,2,"SORBI_3006G038400","EES11936",-35334
"6",16043163,16043662,500,"*","shr_peaks_in_btx623_peak_68298a",17,1.63852,3.24268,1.7409,84,"Distal Intergenic",6,15970957,15986533,15577,2,"SORBI_3006G038400","EES11936",-56630
"6",16043163,16043662,500,"*","shr_peaks_in_btx623_peak_68298b",13,1.53166,2.54449,1.3109,332,"Distal Intergenic",6,15970957,15986533,15577,2,"SORBI_3006G038400","EES11936",-56630
"6",16044447,16045177,731,"*","shr_peaks_in_btx623_peak_68299a",18,1.67414,3.49292,1.89684,149,"Distal Intergenic",6,15970957,15986533,15577,2,"SORBI_3006G038400","EES11936",-57914
"6",16044447,16045177,731,"*","shr_peaks_in_btx623_peak_68299b",18,1.67414,3.49292,1.89684,434,"Distal Intergenic",6,15970957,15986533,15577,2,"SORBI_3006G038400","EES11936",-57914
"6",16044447,16045177,731,"*","shr_peaks_in_btx623_peak_68299c",15,1.6029,3.0011,1.59164,685,"Distal Intergenic",6,15970957,15986533,15577,2,"SORBI_3006G038400","EES11936",-57914
"6",16046544,16047203,660,"*","shr_peaks_in_btx623_peak_68300",22,1.74538,4.01885,2.22653,330,"Distal Intergenic",6,15970957,15986533,15577,2,"SORBI_3006G038400","EES11936",-60011
"6",16048349,16048669,321,"*","shr_peaks_in_btx623_peak_68301",38,2.03034,6.44241,3.81846,258,"Distal Intergenic",6,15970957,15986533,15577,2,"SORBI_3006G038400","EES11936",-61816
"6",16049036,16049327,292,"*","shr_peaks_in_btx623_peak_68302",27,1.85224,4.86931,2.7692,110,"Distal Intergenic",6,15970957,15986533,15577,2,"SORBI_3006G038400","EES11936",-62503
"6",16052060,16052351,292,"*","shr_peaks_in_btx623_peak_68303",13,1.53166,2.54449,1.3109,97,"Distal Intergenic",6,15970957,15986533,15577,2,"SORBI_3006G038400","EES11936",-65527
"6",16052739,16053025,287,"*","shr_peaks_in_btx623_peak_68304",24,1.781,4.29426,2.40109,108,"Distal Intergenic",6,15970957,15986533,15577,2,"SORBI_3006G038400","EES11936",-66206
"6",16056290,16056804,515,"*","shr_peaks_in_btx623_peak_68305",15,1.6029,3.0011,1.59164,75,"Distal Intergenic",6,15970957,15986533,15577,2,"SORBI_3006G038400","EES11936",-69757
"6",16073260,16073759,500,"*","shr_peaks_in_btx623_peak_68306",20,1.70976,3.75169,2.058,456,"Distal Intergenic",6,16159612,16182535,22924,1,"SORBI_3006G038500","EES10558",-85853
"6",16077613,16078221,609,"*","shr_peaks_in_btx623_peak_68307a",13,1.53166,2.54449,1.3109,103,"Distal Intergenic",6,16159612,16182535,22924,1,"SORBI_3006G038500","EES10558",-81391
"6",16077613,16078221,609,"*","shr_peaks_in_btx623_peak_68307b",15,1.6029,3.0011,1.59164,246,"Distal Intergenic",6,16159612,16182535,22924,1,"SORBI_3006G038500","EES10558",-81391
"6",16079752,16080129,378,"*","shr_peaks_in_btx623_peak_68308",13,1.53166,2.54449,1.3109,62,"Distal Intergenic",6,16159612,16182535,22924,1,"SORBI_3006G038500","EES10558",-79483
"6",16097950,16098491,542,"*","shr_peaks_in_btx623_peak_68309",18,1.645,3.3279,1.81339,105,"Distal Intergenic",6,16159612,16182535,22924,1,"SORBI_3006G038500","EES10558",-61121
"6",16106390,16106827,438,"*","shr_peaks_in_btx623_peak_68310",14,1.56259,2.82561,1.49592,285,"Distal Intergenic",6,16159612,16182535,22924,1,"SORBI_3006G038500","EES10558",-52785
"6",16107283,16107626,344,"*","shr_peaks_in_btx623_peak_68311",53,2.24406,8.56902,5.38613,174,"Distal Intergenic",6,16159612,16182535,22924,1,"SORBI_3006G038500","EES10558",-51986
"6",16122611,16123132,522,"*","shr_peaks_in_btx623_peak_68312",29,1.88786,5.16869,2.96335,79,"Distal Intergenic",6,16159612,16182535,22924,1,"SORBI_3006G038500","EES10558",-36480
"6",16125976,16126284,309,"*","shr_peaks_in_btx623_peak_68313",17,1.61084,3.22704,1.7409,136,"Distal Intergenic",6,16159612,16182535,22924,1,"SORBI_3006G038500","EES10558",-33328
"6",16128493,16129222,730,"*","shr_peaks_in_btx623_peak_68314",29,1.8758,5.0914,2.95745,572,"Distal Intergenic",6,16159612,16182535,22924,1,"SORBI_3006G038500","EES10558",-30390
"6",16141589,16142163,575,"*","shr_peaks_in_btx623_peak_68315",20,1.70976,3.75169,2.058,71,"Distal Intergenic",6,16159612,16182535,22924,1,"SORBI_3006G038500","EES10558",-17449
"6",16144851,16145286,436,"*","shr_peaks_in_btx623_peak_68316",23,1.75189,4.1784,2.36028,376,"Distal Intergenic",6,16159612,16182535,22924,1,"SORBI_3006G038500","EES10558",-14326
"6",16150393,16150639,247,"*","shr_peaks_in_btx623_peak_68317",31,1.89867,5.39016,3.15236,163,"Distal Intergenic",6,16159612,16182535,22924,1,"SORBI_3006G038500","EES10558",-8973
"6",16152153,16152826,674,"*","shr_peaks_in_btx623_peak_68318",17,1.62029,3.18866,1.7409,558,"Distal Intergenic",6,16159612,16182535,22924,1,"SORBI_3006G038500","EES10558",-6786
"6",16157070,16157317,248,"*","shr_peaks_in_btx623_peak_68319",18,1.67414,3.49292,1.89684,136,"Distal Intergenic",6,16159612,16182535,22924,1,"SORBI_3006G038500","EES10558",-2295
"6",16161115,16161427,313,"*","shr_peaks_in_btx623_peak_68320",25,1.81662,4.57779,2.58164,14,"Promoter (1-2kb)",6,16159612,16182535,22924,1,"SORBI_3006G038500","EES10558",1503
"6",16164832,16165467,636,"*","shr_peaks_in_btx623_peak_68321a",14,1.50152,2.80774,1.4808,86,"Promoter (1-2kb)",6,16163635,16164344,710,1,"SORBI_3006G038600","KXG25978",1197
"6",16164832,16165467,636,"*","shr_peaks_in_btx623_peak_68321b",30,1.88477,5.22348,3.0096,551,"Promoter (1-2kb)",6,16163635,16164344,710,1,"SORBI_3006G038600","KXG25978",1197
"6",16166870,16167810,941,"*","shr_peaks_in_btx623_peak_68322a",27,1.83475,4.75919,2.73552,536,"Intron (EES10558/SORBI_3006G038500, intron 7 of 11)",6,16163635,16164344,710,1,"SORBI_3006G038600","KXG25978",3235
"6",16166870,16167810,941,"*","shr_peaks_in_btx623_peak_68322b",27,1.84611,4.83066,2.7692,770,"Intron (EES10558/SORBI_3006G038500, intron 7 of 11)",6,16163635,16164344,710,1,"SORBI_3006G038600","KXG25978",3235
"6",16173409,16173748,340,"*","shr_peaks_in_btx623_peak_68323",15,1.58129,2.88483,1.54555,329,"Intron (EES10558/SORBI_3006G038500, intron 7 of 11)",6,16163635,16164344,710,1,"SORBI_3006G038600","KXG25978",9774
"6",16190920,16191174,255,"*","shr_peaks_in_btx623_peak_68324",20,1.70976,3.75169,2.058,110,"Distal Intergenic",6,16163635,16164344,710,1,"SORBI_3006G038600","KXG25978",27285
"6",16192867,16193475,609,"*","shr_peaks_in_btx623_peak_68325a",24,1.781,4.29426,2.40109,113,"Distal Intergenic",6,16163635,16164344,710,1,"SORBI_3006G038600","KXG25978",29232
"6",16192867,16193475,609,"*","shr_peaks_in_btx623_peak_68325b",22,1.70946,3.97372,2.22653,486,"Distal Intergenic",6,16163635,16164344,710,1,"SORBI_3006G038600","KXG25978",29232
"6",16206746,16207200,455,"*","shr_peaks_in_btx623_peak_68326",27,1.85224,4.86931,2.7692,114,"Distal Intergenic",6,16163635,16164344,710,1,"SORBI_3006G038600","KXG25978",43111
"6",16208625,16208895,271,"*","shr_peaks_in_btx623_peak_68327",38,2.03034,6.44241,3.81846,125,"Distal Intergenic",6,16163635,16164344,710,1,"SORBI_3006G038600","KXG25978",44990
"6",16209202,16209758,557,"*","shr_peaks_in_btx623_peak_68328",14,1.56728,2.76832,1.44902,80,"Distal Intergenic",6,16163635,16164344,710,1,"SORBI_3006G038600","KXG25978",45567
"6",16215663,16216187,525,"*","shr_peaks_in_btx623_peak_68329",14,1.56728,2.76832,1.44902,225,"Distal Intergenic",6,16163635,16164344,710,1,"SORBI_3006G038600","KXG25978",52028
"6",16232661,16233102,442,"*","shr_peaks_in_btx623_peak_68330a",20,1.70976,3.75169,2.058,74,"Distal Intergenic",6,16272026,16274313,2288,1,"SORBI_3006G038700","OQU81302",-38924
"6",16232661,16233102,442,"*","shr_peaks_in_btx623_peak_68330b",24,1.781,4.29426,2.40109,320,"Distal Intergenic",6,16272026,16274313,2288,1,"SORBI_3006G038700","OQU81302",-38924
"6",16233788,16234049,262,"*","shr_peaks_in_btx623_peak_68331",13,1.53166,2.54449,1.3109,95,"Distal Intergenic",6,16272026,16274313,2288,1,"SORBI_3006G038700","OQU81302",-37977
"6",16238631,16238901,271,"*","shr_peaks_in_btx623_peak_68332",40,2.06596,6.7793,4.05294,124,"Distal Intergenic",6,16272026,16274313,2288,1,"SORBI_3006G038700","OQU81302",-33125
"6",16243232,16243492,261,"*","shr_peaks_in_btx623_peak_68333",23,1.76025,4.16855,2.35255,243,"Distal Intergenic",6,16272026,16274313,2288,1,"SORBI_3006G038700","OQU81302",-28534
"6",16246260,16246647,388,"*","shr_peaks_in_btx623_peak_68334",17,1.62339,3.20611,1.7409,115,"Distal Intergenic",6,16272026,16274313,2288,1,"SORBI_3006G038700","OQU81302",-25379
"6",16257783,16258079,297,"*","shr_peaks_in_btx623_peak_68335",41,2.03459,6.9245,4.18058,220,"Distal Intergenic",6,16272026,16274313,2288,1,"SORBI_3006G038700","OQU81302",-13947
"6",16267459,16268023,565,"*","shr_peaks_in_btx623_peak_68336",14,1.5416,2.71175,1.44902,296,"Distal Intergenic",6,16272026,16274313,2288,1,"SORBI_3006G038700","OQU81302",-4003
"6",16271577,16271959,383,"*","shr_peaks_in_btx623_peak_68337a",18,1.67414,3.49292,1.89684,79,"Promoter (<=1kb)",6,16272026,16274313,2288,1,"SORBI_3006G038700","OQU81302",-67
"6",16271577,16271959,383,"*","shr_peaks_in_btx623_peak_68337b",13,1.53166,2.54449,1.3109,89,"Promoter (<=1kb)",6,16272026,16274313,2288,1,"SORBI_3006G038700","OQU81302",-67
"6",16273206,16273519,314,"*","shr_peaks_in_btx623_peak_68338",13,1.53166,2.54449,1.3109,75,"Promoter (1-2kb)",6,16272035,16272468,434,1,"SORBI_3006G038700","KXG25979",1171
"6",16279215,16279467,253,"*","shr_peaks_in_btx623_peak_68339",15,1.6029,3.0011,1.59164,79,"Distal Intergenic",6,16272035,16272468,434,1,"SORBI_3006G038700","KXG25979",7180
"6",16280360,16280613,254,"*","shr_peaks_in_btx623_peak_68340",14,1.54509,2.76973,1.44943,63,"Distal Intergenic",6,16272035,16272468,434,1,"SORBI_3006G038700","KXG25979",8325
"6",16282811,16283093,283,"*","shr_peaks_in_btx623_peak_68341",13,1.51604,2.64647,1.39688,58,"Distal Intergenic",6,16272035,16272468,434,1,"SORBI_3006G038700","KXG25979",10776
"6",16288315,16289106,792,"*","shr_peaks_in_btx623_peak_68342a",14,1.56259,2.82561,1.49592,143,"Distal Intergenic",6,16272035,16272468,434,1,"SORBI_3006G038700","KXG25979",16280
"6",16288315,16289106,792,"*","shr_peaks_in_btx623_peak_68342b",20,1.67349,3.75012,2.058,210,"Distal Intergenic",6,16272035,16272468,434,1,"SORBI_3006G038700","KXG25979",16280
"6",16288315,16289106,792,"*","shr_peaks_in_btx623_peak_68342c",19,1.66157,3.57454,1.96481,602,"Distal Intergenic",6,16272035,16272468,434,1,"SORBI_3006G038700","KXG25979",16280
"6",16291457,16291918,462,"*","shr_peaks_in_btx623_peak_68343",24,1.781,4.29426,2.40109,105,"Distal Intergenic",6,16272035,16272468,434,1,"SORBI_3006G038700","KXG25979",19422
"6",16296917,16297526,610,"*","shr_peaks_in_btx623_peak_68344a",40,2.06596,6.7793,4.05294,244,"Distal Intergenic",6,16272035,16272468,434,1,"SORBI_3006G038700","KXG25979",24882
"6",16296917,16297526,610,"*","shr_peaks_in_btx623_peak_68344b",14,1.54509,2.76973,1.44943,483,"Distal Intergenic",6,16272035,16272468,434,1,"SORBI_3006G038700","KXG25979",24882
"6",16318888,16319168,281,"*","shr_peaks_in_btx623_peak_68345",25,1.81662,4.57779,2.58164,149,"Distal Intergenic",6,16272035,16272468,434,1,"SORBI_3006G038700","KXG25979",46853
"6",16324761,16325235,475,"*","shr_peaks_in_btx623_peak_68346",13,1.53166,2.54449,1.3109,346,"Distal Intergenic",6,16272035,16272468,434,1,"SORBI_3006G038700","KXG25979",52726
"6",16333667,16334012,346,"*","shr_peaks_in_btx623_peak_68347",35,1.99472,6.11279,3.59359,158,"Distal Intergenic",6,16393472,16405104,11633,1,"SORBI_3006G038800","EES10559",-59460
"6",16340697,16341075,379,"*","shr_peaks_in_btx623_peak_68348",15,1.51504,2.89201,1.55202,65,"Distal Intergenic",6,16393472,16405104,11633,1,"SORBI_3006G038800","EES10559",-52397
"6",16347177,16347477,301,"*","shr_peaks_in_btx623_peak_68349",38,1.92949,6.38622,3.81846,115,"Distal Intergenic",6,16393472,16405104,11633,1,"SORBI_3006G038800","EES10559",-45995
"6",16348436,16348684,249,"*","shr_peaks_in_btx623_peak_68350",16,1.58248,3.06264,1.64323,101,"Distal Intergenic",6,16393472,16405104,11633,1,"SORBI_3006G038800","EES10559",-44788
"6",16351926,16352240,315,"*","shr_peaks_in_btx623_peak_68351",17,1.63053,3.29407,1.78372,68,"Distal Intergenic",6,16393472,16405104,11633,1,"SORBI_3006G038800","EES10559",-41232
"6",16355209,16355682,474,"*","shr_peaks_in_btx623_peak_68352",13,1.47216,2.53155,1.3109,176,"Distal Intergenic",6,16393472,16405104,11633,1,"SORBI_3006G038800","EES10559",-37790
"6",16363116,16363392,277,"*","shr_peaks_in_btx623_peak_68353",13,1.53166,2.54449,1.3109,78,"Distal Intergenic",6,16393472,16405104,11633,1,"SORBI_3006G038800","EES10559",-30080
"6",16366085,16367134,1050,"*","shr_peaks_in_btx623_peak_68354a",13,1.50809,2.49602,1.3109,115,"Distal Intergenic",6,16393472,16405104,11633,1,"SORBI_3006G038800","EES10559",-26338
"6",16366085,16367134,1050,"*","shr_peaks_in_btx623_peak_68354b",22,1.74538,4.01885,2.22653,637,"Distal Intergenic",6,16393472,16405104,11633,1,"SORBI_3006G038800","EES10559",-26338
"6",16366085,16367134,1050,"*","shr_peaks_in_btx623_peak_68354c",17,1.63852,3.24268,1.7409,880,"Distal Intergenic",6,16393472,16405104,11633,1,"SORBI_3006G038800","EES10559",-26338
"6",16367838,16368101,264,"*","shr_peaks_in_btx623_peak_68355",25,1.81662,4.57779,2.58164,119,"Distal Intergenic",6,16393472,16405104,11633,1,"SORBI_3006G038800","EES10559",-25371
"6",16370246,16370801,556,"*","shr_peaks_in_btx623_peak_68356a",14,1.5142,2.77968,1.4578,96,"Distal Intergenic",6,16393472,16405104,11633,1,"SORBI_3006G038800","EES10559",-22671
"6",16370246,16370801,556,"*","shr_peaks_in_btx623_peak_68356b",14,1.56728,2.76832,1.44902,253,"Distal Intergenic",6,16393472,16405104,11633,1,"SORBI_3006G038800","EES10559",-22671
"6",16371919,16372536,618,"*","shr_peaks_in_btx623_peak_68357a",14,1.56728,2.76832,1.44902,76,"Distal Intergenic",6,16393472,16405104,11633,1,"SORBI_3006G038800","EES10559",-20936
"6",16371919,16372536,618,"*","shr_peaks_in_btx623_peak_68357b",25,1.81662,4.57779,2.58164,538,"Distal Intergenic",6,16393472,16405104,11633,1,"SORBI_3006G038800","EES10559",-20936
"6",16376596,16376960,365,"*","shr_peaks_in_btx623_peak_68358",19,1.65064,3.60871,1.994,234,"Distal Intergenic",6,16393472,16405104,11633,1,"SORBI_3006G038800","EES10559",-16512
"6",16394283,16394541,259,"*","shr_peaks_in_btx623_peak_68359",38,2.03034,6.44241,3.81846,119,"Promoter (<=1kb)",6,16393472,16405104,11633,1,"SORBI_3006G038800","EES10559",811
"6",16394889,16395235,347,"*","shr_peaks_in_btx623_peak_68360",13,1.53166,2.54449,1.3109,81,"Promoter (1-2kb)",6,16393472,16405104,11633,1,"SORBI_3006G038800","EES10559",1417
"6",16400115,16400590,476,"*","shr_peaks_in_btx623_peak_68361a",20,1.67823,3.62165,2.00428,84,"Promoter (<=1kb)",6,16400529,16405104,4576,1,"SORBI_3006G038800","OQU81303",0
"6",16400115,16400590,476,"*","shr_peaks_in_btx623_peak_68361b",26,1.8113,4.67837,2.66676,366,"Promoter (<=1kb)",6,16400529,16405104,4576,1,"SORBI_3006G038800","OQU81303",0
"6",16403186,16403489,304,"*","shr_peaks_in_btx623_peak_68362",17,1.61084,3.22704,1.7409,132,"Exon (EES10559/SORBI_3006G038800, exon 7 of 12)",6,16400529,16405104,4576,1,"SORBI_3006G038800","OQU81303",2657
"6",16408775,16409080,306,"*","shr_peaks_in_btx623_peak_68363",13,1.51258,2.5914,1.35009,75,"Distal Intergenic",6,16409667,16411194,1528,2,"SORBI_3006G038850","OQU81304",2114
"6",16411034,16411288,255,"*","shr_peaks_in_btx623_peak_68364",17,1.63852,3.24268,1.7409,169,"Promoter (<=1kb)",6,16409667,16411194,1528,2,"SORBI_3006G038850","OQU81304",0
"6",16420497,16420792,296,"*","shr_peaks_in_btx623_peak_68365",14,1.51477,2.71133,1.44902,76,"Distal Intergenic",6,16409667,16411194,1528,2,"SORBI_3006G038850","OQU81304",-9303
"6",16431091,16431542,452,"*","shr_peaks_in_btx623_peak_68366",17,1.63852,3.24268,1.7409,93,"Distal Intergenic",6,16409667,16411194,1528,2,"SORBI_3006G038850","OQU81304",-19897
"6",16431997,16432288,292,"*","shr_peaks_in_btx623_peak_68367",73,2.22141,10.8299,7.31664,153,"Distal Intergenic",6,16409667,16411194,1528,2,"SORBI_3006G038850","OQU81304",-20803
"6",16436090,16436435,346,"*","shr_peaks_in_btx623_peak_68368",15,1.56053,2.93624,1.58866,223,"Distal Intergenic",6,16409667,16411194,1528,2,"SORBI_3006G038850","OQU81304",-24896
"6",16442401,16443476,1076,"*","shr_peaks_in_btx623_peak_68369a",24,1.781,4.29426,2.40109,382,"Distal Intergenic",6,16409667,16411194,1528,2,"SORBI_3006G038850","OQU81304",-31207
"6",16442401,16443476,1076,"*","shr_peaks_in_btx623_peak_68369b",42,2.06034,7.11399,4.29705,574,"Distal Intergenic",6,16409667,16411194,1528,2,"SORBI_3006G038850","OQU81304",-31207
"6",16442401,16443476,1076,"*","shr_peaks_in_btx623_peak_68369c",23,1.75699,4.14885,2.33579,832,"Distal Intergenic",6,16409667,16411194,1528,2,"SORBI_3006G038850","OQU81304",-31207
"6",16443752,16444105,354,"*","shr_peaks_in_btx623_peak_68370",31,1.92348,5.47581,3.16582,154,"Distal Intergenic",6,16409667,16411194,1528,2,"SORBI_3006G038850","OQU81304",-32558
"6",16456940,16457349,410,"*","shr_peaks_in_btx623_peak_68371",15,1.6029,3.0011,1.59164,70,"Distal Intergenic",6,16409667,16411194,1528,2,"SORBI_3006G038850","OQU81304",-45746
"6",16459605,16459910,306,"*","shr_peaks_in_btx623_peak_68372a",14,1.55041,2.79912,1.47398,99,"Distal Intergenic",6,16409667,16411194,1528,2,"SORBI_3006G038850","OQU81304",-48411
"6",16459605,16459910,306,"*","shr_peaks_in_btx623_peak_68372b",14,1.55041,2.79912,1.47398,167,"Distal Intergenic",6,16409667,16411194,1528,2,"SORBI_3006G038850","OQU81304",-48411
"6",16470932,16471436,505,"*","shr_peaks_in_btx623_peak_68373",13,1.52256,2.64594,1.39654,237,"Distal Intergenic",6,16409667,16411194,1528,2,"SORBI_3006G038850","OQU81304",-59738
"6",16501531,16502192,662,"*","shr_peaks_in_btx623_peak_68374a",20,1.70976,3.75169,2.058,223,"Distal Intergenic",6,16409667,16411194,1528,2,"SORBI_3006G038850","OQU81304",-90337
"6",16501531,16502192,662,"*","shr_peaks_in_btx623_peak_68374b",25,1.81662,4.57779,2.58164,428,"Distal Intergenic",6,16409667,16411194,1528,2,"SORBI_3006G038850","OQU81304",-90337
"6",16502574,16502848,275,"*","shr_peaks_in_btx623_peak_68375",17,1.63852,3.24268,1.7409,110,"Distal Intergenic",6,16409667,16411194,1528,2,"SORBI_3006G038850","OQU81304",-91380
"6",16508317,16509074,758,"*","shr_peaks_in_btx623_peak_68376a",15,1.6029,3.0011,1.59164,79,"Distal Intergenic",6,16409667,16411194,1528,2,"SORBI_3006G038850","OQU81304",-97123
"6",16508317,16509074,758,"*","shr_peaks_in_btx623_peak_68376b",14,1.51359,2.70454,1.44484,491,"Distal Intergenic",6,16409667,16411194,1528,2,"SORBI_3006G038850","OQU81304",-97123
"6",16521045,16521288,244,"*","shr_peaks_in_btx623_peak_68377",39,2.03811,6.58648,3.94417,164,"Distal Intergenic",6,16626481,16630863,4383,1,"SORBI_3006G038901","OQU81309",-105193
"6",16525649,16526053,405,"*","shr_peaks_in_btx623_peak_68378",48,2.14007,7.80068,4.81826,197,"Distal Intergenic",6,16626481,16630863,4383,1,"SORBI_3006G038901","OQU81309",-100428
"6",16527236,16527953,718,"*","shr_peaks_in_btx623_peak_68379",20,1.70976,3.75169,2.058,397,"Distal Intergenic",6,16626481,16630863,4383,1,"SORBI_3006G038901","OQU81309",-98528
"6",16552139,16552434,296,"*","shr_peaks_in_btx623_peak_68380",20,1.70976,3.75169,2.058,120,"Distal Intergenic",6,16626481,16630863,4383,1,"SORBI_3006G038901","OQU81309",-74047
"6",16556070,16556717,648,"*","shr_peaks_in_btx623_peak_68381a",13,1.53166,2.54449,1.3109,74,"Distal Intergenic",6,16626481,16630863,4383,1,"SORBI_3006G038901","OQU81309",-69764
"6",16556070,16556717,648,"*","shr_peaks_in_btx623_peak_68381b",14,1.56334,2.78868,1.46503,468,"Distal Intergenic",6,16626481,16630863,4383,1,"SORBI_3006G038901","OQU81309",-69764
"6",16557562,16558011,450,"*","shr_peaks_in_btx623_peak_68382",27,1.85224,4.86931,2.7692,141,"Distal Intergenic",6,16626481,16630863,4383,1,"SORBI_3006G038901","OQU81309",-68470
"6",16570994,16571318,325,"*","shr_peaks_in_btx623_peak_68383",35,1.99472,6.11279,3.59359,233,"Distal Intergenic",6,16626481,16630863,4383,1,"SORBI_3006G038901","OQU81309",-55163
"6",16573599,16574185,587,"*","shr_peaks_in_btx623_peak_68384a",48,2.17282,7.8325,4.81826,166,"Distal Intergenic",6,16626481,16630863,4383,1,"SORBI_3006G038901","OQU81309",-52296
"6",16573599,16574185,587,"*","shr_peaks_in_btx623_peak_68384b",13,1.53166,2.54449,1.3109,404,"Distal Intergenic",6,16626481,16630863,4383,1,"SORBI_3006G038901","OQU81309",-52296
"6",16581271,16581526,256,"*","shr_peaks_in_btx623_peak_68385",18,1.61484,3.3424,1.82529,129,"Distal Intergenic",6,16626481,16630863,4383,1,"SORBI_3006G038901","OQU81309",-44955
"6",16582717,16583010,294,"*","shr_peaks_in_btx623_peak_68386",22,1.74538,4.01885,2.22653,208,"Distal Intergenic",6,16626481,16630863,4383,1,"SORBI_3006G038901","OQU81309",-43471
"6",16586498,16586850,353,"*","shr_peaks_in_btx623_peak_68387",17,1.61448,3.15606,1.72152,105,"Distal Intergenic",6,16626481,16630863,4383,1,"SORBI_3006G038901","OQU81309",-39631
"6",16589756,16590023,268,"*","shr_peaks_in_btx623_peak_68388a",22,1.74538,4.01885,2.22653,128,"Distal Intergenic",6,16626481,16630863,4383,1,"SORBI_3006G038901","OQU81309",-36458
"6",16589756,16590023,268,"*","shr_peaks_in_btx623_peak_68388b",25,1.8101,4.53744,2.58164,225,"Distal Intergenic",6,16626481,16630863,4383,1,"SORBI_3006G038901","OQU81309",-36458
"6",16606480,16606917,438,"*","shr_peaks_in_btx623_peak_68389",33,1.9591,5.79055,3.3753,237,"Distal Intergenic",6,16626481,16630863,4383,1,"SORBI_3006G038901","OQU81309",-19564
"6",16613884,16615009,1126,"*","shr_peaks_in_btx623_peak_68390a",38,1.86572,6.39843,3.81846,160,"Distal Intergenic",6,16626481,16630863,4383,1,"SORBI_3006G038901","OQU81309",-11472
"6",16613884,16615009,1126,"*","shr_peaks_in_btx623_peak_68390b",28,1.74413,5.01967,2.89798,439,"Distal Intergenic",6,16626481,16630863,4383,1,"SORBI_3006G038901","OQU81309",-11472
"6",16613884,16615009,1126,"*","shr_peaks_in_btx623_peak_68390c",59,2.30052,9.22101,5.93927,1019,"Distal Intergenic",6,16626481,16630863,4383,1,"SORBI_3006G038901","OQU81309",-11472
"6",16643745,16644143,399,"*","shr_peaks_in_btx623_peak_68391",15,1.6029,3.0011,1.59164,247,"Distal Intergenic",6,16632713,16633587,875,2,"SORBI_3006G039000","KXG25981",-10158
"6",16652113,16652773,661,"*","shr_peaks_in_btx623_peak_68392",18,1.64622,3.43358,1.89684,81,"Distal Intergenic",6,16632713,16633587,875,2,"SORBI_3006G039000","KXG25981",-18526
"6",16655767,16656446,680,"*","shr_peaks_in_btx623_peak_68393a",15,1.6029,3.0011,1.59164,93,"Distal Intergenic",6,16632713,16633587,875,2,"SORBI_3006G039000","KXG25981",-22180
"6",16655767,16656446,680,"*","shr_peaks_in_btx623_peak_68393b",14,1.56728,2.76832,1.44902,351,"Distal Intergenic",6,16632713,16633587,875,2,"SORBI_3006G039000","KXG25981",-22180
"6",16659151,16659428,278,"*","shr_peaks_in_btx623_peak_68394",43,2.08842,7.12746,4.30058,171,"Distal Intergenic",6,16632713,16633587,875,2,"SORBI_3006G039000","KXG25981",-25564
"6",16688114,16688400,287,"*","shr_peaks_in_btx623_peak_68395",25,1.81662,4.57779,2.58164,65,"Distal Intergenic",6,16726714,16727398,685,2,"SORBI_3006G039100","EES11937",38998
"6",16693329,16693652,324,"*","shr_peaks_in_btx623_peak_68396",45,2.1372,7.47445,4.55379,172,"Distal Intergenic",6,16726714,16727398,685,2,"SORBI_3006G039100","EES11937",33746
"6",16695446,16696073,628,"*","shr_peaks_in_btx623_peak_68397",29,1.88786,5.16869,2.96335,241,"Distal Intergenic",6,16726714,16727398,685,2,"SORBI_3006G039100","EES11937",31325
"6",16696960,16697623,664,"*","shr_peaks_in_btx623_peak_68398a",24,1.781,4.29426,2.40109,88,"Distal Intergenic",6,16726714,16727398,685,2,"SORBI_3006G039100","EES11937",29775
"6",16696960,16697623,664,"*","shr_peaks_in_btx623_peak_68398b",14,1.56165,2.7388,1.44902,409,"Distal Intergenic",6,16726714,16727398,685,2,"SORBI_3006G039100","EES11937",29775
"6",16704049,16704861,813,"*","shr_peaks_in_btx623_peak_68399a",30,1.88834,5.32172,3.09451,161,"Distal Intergenic",6,16726714,16727398,685,2,"SORBI_3006G039100","EES11937",22537
"6",16704049,16704861,813,"*","shr_peaks_in_btx623_peak_68399b",33,1.9591,5.79055,3.3753,679,"Distal Intergenic",6,16726714,16727398,685,2,"SORBI_3006G039100","EES11937",22537
"6",16725513,16726276,764,"*","shr_peaks_in_btx623_peak_68400",35,1.99472,6.11279,3.59359,276,"Promoter (1-2kb)",6,16726714,16727398,685,2,"SORBI_3006G039100","EES11937",1122
"6",16728066,16728564,499,"*","shr_peaks_in_btx623_peak_68401a",25,1.81662,4.57779,2.58164,230,"Promoter (<=1kb)",6,16726714,16727398,685,2,"SORBI_3006G039100","EES11937",-668
"6",16728066,16728564,499,"*","shr_peaks_in_btx623_peak_68401b",35,1.99472,6.11279,3.59359,365,"Promoter (<=1kb)",6,16726714,16727398,685,2,"SORBI_3006G039100","EES11937",-668
"6",16738819,16739162,344,"*","shr_peaks_in_btx623_peak_68402",13,1.49569,2.49954,1.3109,69,"Distal Intergenic",6,16726714,16727398,685,2,"SORBI_3006G039100","EES11937",-11421
"6",16764049,16764388,340,"*","shr_peaks_in_btx623_peak_68403",20,1.70976,3.75169,2.058,186,"Distal Intergenic",6,16726714,16727398,685,2,"SORBI_3006G039100","EES11937",-36651
"6",16765069,16765382,314,"*","shr_peaks_in_btx623_peak_68404",20,1.68319,3.65082,2.02836,133,"Distal Intergenic",6,16726714,16727398,685,2,"SORBI_3006G039100","EES11937",-37671
"6",16768269,16768603,335,"*","shr_peaks_in_btx623_peak_68405",14,1.54543,2.73246,1.44902,183,"Distal Intergenic",6,16726714,16727398,685,2,"SORBI_3006G039100","EES11937",-40871
"6",16769252,16769532,281,"*","shr_peaks_in_btx623_peak_68406",38,2.03034,6.44241,3.81846,176,"Distal Intergenic",6,16726714,16727398,685,2,"SORBI_3006G039100","EES11937",-41854
"6",16771665,16772465,801,"*","shr_peaks_in_btx623_peak_68407",18,1.67414,3.49292,1.89684,289,"Distal Intergenic",6,16726714,16727398,685,2,"SORBI_3006G039100","EES11937",-44267
"6",16775869,16776230,362,"*","shr_peaks_in_btx623_peak_68408",13,1.53166,2.54449,1.3109,71,"Distal Intergenic",6,16726714,16727398,685,2,"SORBI_3006G039100","EES11937",-48471
"6",16779571,16780161,591,"*","shr_peaks_in_btx623_peak_68409a",15,1.6029,3.0011,1.59164,93,"Distal Intergenic",6,16726714,16727398,685,2,"SORBI_3006G039100","EES11937",-52173
"6",16779571,16780161,591,"*","shr_peaks_in_btx623_peak_68409b",45,2.1372,7.47445,4.55379,467,"Distal Intergenic",6,16726714,16727398,685,2,"SORBI_3006G039100","EES11937",-52173
"6",16791521,16791880,360,"*","shr_peaks_in_btx623_peak_68410a",17,1.63852,3.24268,1.7409,107,"Distal Intergenic",6,16726714,16727398,685,2,"SORBI_3006G039100","EES11937",-64123
"6",16791521,16791880,360,"*","shr_peaks_in_btx623_peak_68410b",20,1.70976,3.75169,2.058,343,"Distal Intergenic",6,16726714,16727398,685,2,"SORBI_3006G039100","EES11937",-64123
"6",16805127,16805416,290,"*","shr_peaks_in_btx623_peak_68411",24,1.781,4.29426,2.40109,110,"Distal Intergenic",6,16726714,16727398,685,2,"SORBI_3006G039100","EES11937",-77729
"6",16813542,16813877,336,"*","shr_peaks_in_btx623_peak_68412",13,1.44188,2.52773,1.3109,90,"Distal Intergenic",6,16726714,16727398,685,2,"SORBI_3006G039100","EES11937",-86144
"6",16816739,16817020,282,"*","shr_peaks_in_btx623_peak_68413",13,1.53166,2.54449,1.3109,66,"Distal Intergenic",6,16726714,16727398,685,2,"SORBI_3006G039100","EES11937",-89341
"6",16822371,16822672,302,"*","shr_peaks_in_btx623_peak_68414",25,1.81662,4.57779,2.58164,39,"Distal Intergenic",6,16726714,16727398,685,2,"SORBI_3006G039100","EES11937",-94973
"6",16823751,16824197,447,"*","shr_peaks_in_btx623_peak_68415",26,1.80009,4.6067,2.60565,271,"Distal Intergenic",6,16726714,16727398,685,2,"SORBI_3006G039100","EES11937",-96353
"6",16828123,16828503,381,"*","shr_peaks_in_btx623_peak_68416",16,1.59591,3.09624,1.67168,217,"Distal Intergenic",6,16726714,16727398,685,2,"SORBI_3006G039100","EES11937",-100725
"6",16829464,16829774,311,"*","shr_peaks_in_btx623_peak_68417",18,1.67414,3.49292,1.89684,270,"Distal Intergenic",6,16726714,16727398,685,2,"SORBI_3006G039100","EES11937",-102066
"6",16830688,16831140,453,"*","shr_peaks_in_btx623_peak_68418",25,1.75119,4.47522,2.55378,159,"Distal Intergenic",6,16726714,16727398,685,2,"SORBI_3006G039100","EES11937",-103290
"6",16833941,16834535,595,"*","shr_peaks_in_btx623_peak_68419a",18,1.65417,3.37976,1.85601,77,"Distal Intergenic",6,16726714,16727398,685,2,"SORBI_3006G039100","EES11937",-106543
"6",16833941,16834535,595,"*","shr_peaks_in_btx623_peak_68419b",13,1.5206,2.48826,1.3109,309,"Distal Intergenic",6,16726714,16727398,685,2,"SORBI_3006G039100","EES11937",-106543
"6",16836761,16837189,429,"*","shr_peaks_in_btx623_peak_68420",27,1.76624,4.7609,2.73713,368,"Distal Intergenic",6,16726714,16727398,685,2,"SORBI_3006G039100","EES11937",-109363
"6",16861173,16861429,257,"*","shr_peaks_in_btx623_peak_68421",38,2.03034,6.44241,3.81846,159,"Distal Intergenic",6,16726714,16727398,685,2,"SORBI_3006G039100","EES11937",-133775
"6",16862491,16863046,556,"*","shr_peaks_in_btx623_peak_68422",15,1.6029,3.0011,1.59164,79,"Distal Intergenic",6,16726714,16727398,685,2,"SORBI_3006G039100","EES11937",-135093
"6",16865568,16866108,541,"*","shr_peaks_in_btx623_peak_68423a",29,1.88786,5.16869,2.96335,381,"Distal Intergenic",6,16726714,16727398,685,2,"SORBI_3006G039100","EES11937",-138170
"6",16865568,16866108,541,"*","shr_peaks_in_btx623_peak_68423b",17,1.63852,3.24268,1.7409,527,"Distal Intergenic",6,16726714,16727398,685,2,"SORBI_3006G039100","EES11937",-138170
"6",16869831,16870955,1125,"*","shr_peaks_in_btx623_peak_68424a",13,1.53166,2.54449,1.3109,79,"Distal Intergenic",6,16726714,16727398,685,2,"SORBI_3006G039100","EES11937",-142433
"6",16869831,16870955,1125,"*","shr_peaks_in_btx623_peak_68424b",35,1.97093,5.95272,3.51384,502,"Distal Intergenic",6,16726714,16727398,685,2,"SORBI_3006G039100","EES11937",-142433
"6",16882274,16882644,371,"*","shr_peaks_in_btx623_peak_68425",38,2.03034,6.44241,3.81846,120,"Distal Intergenic",6,16726714,16727398,685,2,"SORBI_3006G039100","EES11937",-154876
"6",16898399,16898861,463,"*","shr_peaks_in_btx623_peak_68426",13,1.53166,2.54449,1.3109,185,"Distal Intergenic",6,16726714,16727398,685,2,"SORBI_3006G039100","EES11937",-171001
"6",16899369,16899640,272,"*","shr_peaks_in_btx623_peak_68427",13,1.53166,2.54449,1.3109,119,"Distal Intergenic",6,16726714,16727398,685,2,"SORBI_3006G039100","EES11937",-171971
"6",16908123,16908612,490,"*","shr_peaks_in_btx623_peak_68428",24,1.781,4.29426,2.40109,81,"Distal Intergenic",6,16726714,16727398,685,2,"SORBI_3006G039100","EES11937",-180725
"6",16909251,16909571,321,"*","shr_peaks_in_btx623_peak_68429",41,2.04937,6.94114,4.19328,183,"Distal Intergenic",6,16726714,16727398,685,2,"SORBI_3006G039100","EES11937",-181853
"6",16909984,16910303,320,"*","shr_peaks_in_btx623_peak_68430",24,1.781,4.29426,2.40109,174,"Distal Intergenic",6,16726714,16727398,685,2,"SORBI_3006G039100","EES11937",-182586
"6",16914643,16915538,896,"*","shr_peaks_in_btx623_peak_68431a",52,2.20937,8.42286,5.2966,127,"Distal Intergenic",6,16726714,16727398,685,2,"SORBI_3006G039100","EES11937",-187245
"6",16914643,16915538,896,"*","shr_peaks_in_btx623_peak_68431b",26,1.81277,4.68779,2.67541,484,"Distal Intergenic",6,16726714,16727398,685,2,"SORBI_3006G039100","EES11937",-187245
"6",16922891,16923466,576,"*","shr_peaks_in_btx623_peak_68432a",36,1.87143,6.15655,3.62984,116,"Distal Intergenic",6,16726714,16727398,685,2,"SORBI_3006G039100","EES11937",-195493
"6",16922891,16923466,576,"*","shr_peaks_in_btx623_peak_68432b",29,1.81773,5.19011,2.9807,483,"Distal Intergenic",6,16726714,16727398,685,2,"SORBI_3006G039100","EES11937",-195493
"6",16934945,16935235,291,"*","shr_peaks_in_btx623_peak_68433",15,1.6029,3.0011,1.59164,68,"Distal Intergenic",6,16726714,16727398,685,2,"SORBI_3006G039100","EES11937",-207547
"6",16937488,16937821,334,"*","shr_peaks_in_btx623_peak_68434",16,1.54258,3.10348,1.67774,184,"Distal Intergenic",6,16726714,16727398,685,2,"SORBI_3006G039100","EES11937",-210090
"6",16955400,16955829,430,"*","shr_peaks_in_btx623_peak_68435",13,1.53166,2.54449,1.3109,261,"Distal Intergenic",6,16726714,16727398,685,2,"SORBI_3006G039100","EES11937",-228002
"6",16961596,16962031,436,"*","shr_peaks_in_btx623_peak_68436",39,2.03811,6.58648,3.94417,110,"Distal Intergenic",6,16726714,16727398,685,2,"SORBI_3006G039100","EES11937",-234198
"6",16962987,16963251,265,"*","shr_peaks_in_btx623_peak_68437",14,1.56728,2.76832,1.44902,65,"Distal Intergenic",6,16726714,16727398,685,2,"SORBI_3006G039100","EES11937",-235589
"6",16964967,16965250,284,"*","shr_peaks_in_btx623_peak_68438",22,1.74538,4.01885,2.22653,132,"Distal Intergenic",6,16726714,16727398,685,2,"SORBI_3006G039100","EES11937",-237569
"6",16971871,16972411,541,"*","shr_peaks_in_btx623_peak_68439",33,1.9591,5.79055,3.3753,145,"Distal Intergenic",6,16726714,16727398,685,2,"SORBI_3006G039100","EES11937",-244473
"6",16995005,16995376,372,"*","shr_peaks_in_btx623_peak_68440",15,1.57934,2.91698,1.5735,100,"Distal Intergenic",6,16726714,16727398,685,2,"SORBI_3006G039100","EES11937",-267607
"6",16995718,16995959,242,"*","shr_peaks_in_btx623_peak_68441",25,1.79213,4.4265,2.51173,88,"Distal Intergenic",6,16726714,16727398,685,2,"SORBI_3006G039100","EES11937",-268320
"6",16999157,16999404,248,"*","shr_peaks_in_btx623_peak_68442",14,1.56728,2.76832,1.44902,71,"Distal Intergenic",6,16726714,16727398,685,2,"SORBI_3006G039100","EES11937",-271759
"6",17003340,17003874,535,"*","shr_peaks_in_btx623_peak_68443",18,1.67414,3.49292,1.89684,171,"Distal Intergenic",6,16726714,16727398,685,2,"SORBI_3006G039100","EES11937",-275942
"6",17004913,17005335,423,"*","shr_peaks_in_btx623_peak_68444",35,1.99472,6.11279,3.59359,148,"Distal Intergenic",6,16726714,16727398,685,2,"SORBI_3006G039100","EES11937",-277515
"6",17011867,17012146,280,"*","shr_peaks_in_btx623_peak_68445",29,1.86262,5.07915,2.94735,194,"Distal Intergenic",6,16726714,16727398,685,2,"SORBI_3006G039100","EES11937",-284469
"6",17025403,17025666,264,"*","shr_peaks_in_btx623_peak_68446",22,1.74538,4.01885,2.22653,193,"Distal Intergenic",6,16726714,16727398,685,2,"SORBI_3006G039100","EES11937",-298005
"6",17026007,17026267,261,"*","shr_peaks_in_btx623_peak_68447",15,1.6029,3.0011,1.59164,205,"Distal Intergenic",6,16726714,16727398,685,2,"SORBI_3006G039100","EES11937",-298609
"6",17026606,17027709,1104,"*","shr_peaks_in_btx623_peak_68448a",24,1.74233,4.23833,2.40109,360,"Distal Intergenic",6,16726714,16727398,685,2,"SORBI_3006G039100","EES11937",-299208
"6",17026606,17027709,1104,"*","shr_peaks_in_btx623_peak_68448b",31,1.90228,5.49049,3.17741,558,"Distal Intergenic",6,16726714,16727398,685,2,"SORBI_3006G039100","EES11937",-299208
"6",17044885,17045132,248,"*","shr_peaks_in_btx623_peak_68449",20,1.70976,3.75169,2.058,126,"Distal Intergenic",6,16726714,16727398,685,2,"SORBI_3006G039100","EES11937",-317487
"6",17046492,17046760,269,"*","shr_peaks_in_btx623_peak_68450",13,1.53166,2.54449,1.3109,65,"Distal Intergenic",6,16726714,16727398,685,2,"SORBI_3006G039100","EES11937",-319094
"6",17048935,17049409,475,"*","shr_peaks_in_btx623_peak_68451",22,1.74538,4.01885,2.22653,370,"Distal Intergenic",6,16726714,16727398,685,2,"SORBI_3006G039100","EES11937",-321537
"6",17051358,17051971,614,"*","shr_peaks_in_btx623_peak_68452",13,1.53166,2.54449,1.3109,321,"Distal Intergenic",6,16726714,16727398,685,2,"SORBI_3006G039100","EES11937",-323960
"6",17075724,17076284,561,"*","shr_peaks_in_btx623_peak_68453a",17,1.63282,3.25919,1.75458,66,"Distal Intergenic",6,17373345,17376101,2757,2,"SORBI_3006G039300","KXG25983",299817
"6",17075724,17076284,561,"*","shr_peaks_in_btx623_peak_68453b",28,1.855,4.95809,2.8445,278,"Distal Intergenic",6,17373345,17376101,2757,2,"SORBI_3006G039300","KXG25983",299817
"6",17075724,17076284,561,"*","shr_peaks_in_btx623_peak_68453c",13,1.51293,2.62917,1.38184,420,"Distal Intergenic",6,17373345,17376101,2757,2,"SORBI_3006G039300","KXG25983",299817
"6",17083761,17084017,257,"*","shr_peaks_in_btx623_peak_68454",29,1.85494,5.02909,2.90382,120,"Distal Intergenic",6,17373345,17376101,2757,2,"SORBI_3006G039300","KXG25983",292084
"6",17087281,17088055,775,"*","shr_peaks_in_btx623_peak_68455",35,1.99472,6.11279,3.59359,147,"Distal Intergenic",6,17373345,17376101,2757,2,"SORBI_3006G039300","KXG25983",288046
"6",17091980,17092251,272,"*","shr_peaks_in_btx623_peak_68456",20,1.70976,3.75169,2.058,79,"Distal Intergenic",6,17373345,17376101,2757,2,"SORBI_3006G039300","KXG25983",283850
"6",17125907,17127478,1572,"*","shr_peaks_in_btx623_peak_68457a",13,1.54428,2.64804,1.39786,77,"Distal Intergenic",6,17373345,17376101,2757,2,"SORBI_3006G039300","KXG25983",248623
"6",17125907,17127478,1572,"*","shr_peaks_in_btx623_peak_68457b",18,1.67414,3.49292,1.89684,537,"Distal Intergenic",6,17373345,17376101,2757,2,"SORBI_3006G039300","KXG25983",248623
"6",17125907,17127478,1572,"*","shr_peaks_in_btx623_peak_68457c",22,1.74538,4.01885,2.22653,1060,"Distal Intergenic",6,17373345,17376101,2757,2,"SORBI_3006G039300","KXG25983",248623
"6",17133339,17133897,559,"*","shr_peaks_in_btx623_peak_68458a",44,2.08297,7.28026,4.43423,111,"Distal Intergenic",6,17373345,17376101,2757,2,"SORBI_3006G039300","KXG25983",242204
"6",17133339,17133897,559,"*","shr_peaks_in_btx623_peak_68458b",24,1.781,4.29426,2.40109,428,"Distal Intergenic",6,17373345,17376101,2757,2,"SORBI_3006G039300","KXG25983",242204
"6",17134408,17134926,519,"*","shr_peaks_in_btx623_peak_68459",25,1.81662,4.57779,2.58164,190,"Distal Intergenic",6,17373345,17376101,2757,2,"SORBI_3006G039300","KXG25983",241175
"6",17135490,17136024,535,"*","shr_peaks_in_btx623_peak_68460",28,1.86241,5.00559,2.8848,189,"Distal Intergenic",6,17373345,17376101,2757,2,"SORBI_3006G039300","KXG25983",240077
"6",17156992,17157317,326,"*","shr_peaks_in_btx623_peak_68461",23,1.59238,4.1591,2.34433,112,"Distal Intergenic",6,17373345,17376101,2757,2,"SORBI_3006G039300","KXG25983",218784
"6",17165874,17166204,331,"*","shr_peaks_in_btx623_peak_68462",18,1.67414,3.49292,1.89684,146,"Distal Intergenic",6,17373345,17376101,2757,2,"SORBI_3006G039300","KXG25983",209897
"6",17176675,17176974,300,"*","shr_peaks_in_btx623_peak_68463",13,1.53166,2.54449,1.3109,68,"Distal Intergenic",6,17373345,17376101,2757,2,"SORBI_3006G039300","KXG25983",199127
"6",17180537,17181021,485,"*","shr_peaks_in_btx623_peak_68464",14,1.56728,2.76832,1.44902,305,"Distal Intergenic",6,17373345,17376101,2757,2,"SORBI_3006G039300","KXG25983",195080
"6",17209166,17209444,279,"*","shr_peaks_in_btx623_peak_68465",27,1.85224,4.86931,2.7692,123,"Distal Intergenic",6,17373345,17376101,2757,2,"SORBI_3006G039300","KXG25983",166657
"6",17219414,17219819,406,"*","shr_peaks_in_btx623_peak_68466a",13,1.53574,2.60359,1.36047,88,"Distal Intergenic",6,17373345,17376101,2757,2,"SORBI_3006G039300","KXG25983",156282
"6",17219414,17219819,406,"*","shr_peaks_in_btx623_peak_68466b",13,1.52729,2.55974,1.32411,274,"Distal Intergenic",6,17373345,17376101,2757,2,"SORBI_3006G039300","KXG25983",156282
"6",17220499,17221036,538,"*","shr_peaks_in_btx623_peak_68467a",14,1.56728,2.76832,1.44902,76,"Distal Intergenic",6,17373345,17376101,2757,2,"SORBI_3006G039300","KXG25983",155065
"6",17220499,17221036,538,"*","shr_peaks_in_btx623_peak_68467b",13,1.53166,2.54449,1.3109,370,"Distal Intergenic",6,17373345,17376101,2757,2,"SORBI_3006G039300","KXG25983",155065
"6",17224626,17225363,738,"*","shr_peaks_in_btx623_peak_68468a",17,1.63852,3.24268,1.7409,77,"Distal Intergenic",6,17373345,17376101,2757,2,"SORBI_3006G039300","KXG25983",150738
"6",17224626,17225363,738,"*","shr_peaks_in_btx623_peak_68468b",25,1.81662,4.57779,2.58164,608,"Distal Intergenic",6,17373345,17376101,2757,2,"SORBI_3006G039300","KXG25983",150738
"6",17244872,17245136,265,"*","shr_peaks_in_btx623_peak_68469",22,1.74538,4.01885,2.22653,137,"Distal Intergenic",6,17373345,17376101,2757,2,"SORBI_3006G039300","KXG25983",130965
"6",17254318,17254582,265,"*","shr_peaks_in_btx623_peak_68470",25,1.81662,4.57779,2.58164,102,"Distal Intergenic",6,17373345,17376101,2757,2,"SORBI_3006G039300","KXG25983",121519
"6",17256449,17256786,338,"*","shr_peaks_in_btx623_peak_68471",15,1.58365,2.94054,1.59164,170,"Distal Intergenic",6,17373345,17376101,2757,2,"SORBI_3006G039300","KXG25983",119315
"6",17274712,17275059,348,"*","shr_peaks_in_btx623_peak_68472",35,1.99472,6.11279,3.59359,181,"Distal Intergenic",6,17373345,17376101,2757,2,"SORBI_3006G039300","KXG25983",101042
"6",17296853,17297275,423,"*","shr_peaks_in_btx623_peak_68473",29,1.83293,5.02364,2.90102,133,"Distal Intergenic",6,17373345,17376101,2757,2,"SORBI_3006G039300","KXG25983",78826
"6",17308634,17308885,252,"*","shr_peaks_in_btx623_peak_68474",27,1.8142,4.76388,2.73817,163,"Distal Intergenic",6,17373345,17376101,2757,2,"SORBI_3006G039300","KXG25983",67216
"6",17311145,17311561,417,"*","shr_peaks_in_btx623_peak_68475",27,1.78604,4.9,2.79405,204,"Distal Intergenic",6,17373345,17376101,2757,2,"SORBI_3006G039300","KXG25983",64540
"6",17320022,17320318,297,"*","shr_peaks_in_btx623_peak_68476",13,1.51293,2.62917,1.38184,93,"Distal Intergenic",6,17373345,17376101,2757,2,"SORBI_3006G039300","KXG25983",55783
"6",17325121,17325683,563,"*","shr_peaks_in_btx623_peak_68477",13,1.51221,2.55357,1.31862,186,"Distal Intergenic",6,17373345,17376101,2757,2,"SORBI_3006G039300","KXG25983",50418
"6",17328050,17328293,244,"*","shr_peaks_in_btx623_peak_68478",19,1.66756,3.50723,1.90735,175,"Distal Intergenic",6,17373345,17376101,2757,2,"SORBI_3006G039300","KXG25983",47808
"6",17358312,17358672,361,"*","shr_peaks_in_btx623_peak_68479",15,1.6029,3.0011,1.59164,74,"Distal Intergenic",6,17373345,17376101,2757,2,"SORBI_3006G039300","KXG25983",17429
"6",17380116,17380554,439,"*","shr_peaks_in_btx623_peak_68480",30,1.8054,5.23339,3.01884,295,"Distal Intergenic",6,17373345,17376101,2757,2,"SORBI_3006G039300","KXG25983",-4015
"6",17405453,17405783,331,"*","shr_peaks_in_btx623_peak_68481",14,1.56728,2.76832,1.44902,192,"Distal Intergenic",6,17373345,17376101,2757,2,"SORBI_3006G039300","KXG25983",-29352
"6",17415320,17415753,434,"*","shr_peaks_in_btx623_peak_68482",19,1.67212,3.53355,1.93121,267,"Distal Intergenic",6,17428237,17439392,11156,2,"SORBI_3006G039400","KXG25984",23639
"6",17420220,17420465,246,"*","shr_peaks_in_btx623_peak_68483",31,1.87051,5.34948,3.11743,185,"Distal Intergenic",6,17428237,17439392,11156,2,"SORBI_3006G039400","KXG25984",18927
"6",17421007,17421338,332,"*","shr_peaks_in_btx623_peak_68484",23,1.71977,4.1518,2.33782,107,"Distal Intergenic",6,17428237,17439392,11156,2,"SORBI_3006G039400","KXG25984",18054
"6",17422736,17423024,289,"*","shr_peaks_in_btx623_peak_68485",24,1.781,4.29426,2.40109,251,"Distal Intergenic",6,17428237,17439392,11156,2,"SORBI_3006G039400","KXG25984",16368
"6",17436616,17437391,776,"*","shr_peaks_in_btx623_peak_68486a",20,1.68937,3.63337,2.01483,101,"Exon (KXG25984/SORBI_3006G039400, exon 5 of 13)",6,17428237,17439392,11156,2,"SORBI_3006G039400","KXG25984",2001
"6",17436616,17437391,776,"*","shr_peaks_in_btx623_peak_68486b",25,1.81662,4.57779,2.58164,570,"Exon (KXG25984/SORBI_3006G039400, exon 5 of 13)",6,17428237,17439392,11156,2,"SORBI_3006G039400","KXG25984",2001
"6",17444919,17445393,475,"*","shr_peaks_in_btx623_peak_68487",13,1.51852,2.51434,1.3109,76,"Distal Intergenic",6,17428237,17439392,11156,2,"SORBI_3006G039400","KXG25984",-5527
"6",17447880,17448344,465,"*","shr_peaks_in_btx623_peak_68488",13,1.50327,2.54069,1.3109,82,"Distal Intergenic",6,17428237,17439392,11156,2,"SORBI_3006G039400","KXG25984",-8488
"6",17455889,17456604,716,"*","shr_peaks_in_btx623_peak_68489",33,1.9591,5.79055,3.3753,172,"Distal Intergenic",6,17428237,17439392,11156,2,"SORBI_3006G039400","KXG25984",-16497
"6",17475697,17476250,554,"*","shr_peaks_in_btx623_peak_68490a",24,1.76126,4.35885,2.45445,72,"Distal Intergenic",6,17428237,17439392,11156,2,"SORBI_3006G039400","KXG25984",-36305
"6",17475697,17476250,554,"*","shr_peaks_in_btx623_peak_68490b",14,1.56728,2.76832,1.44902,343,"Distal Intergenic",6,17428237,17439392,11156,2,"SORBI_3006G039400","KXG25984",-36305
"6",17477831,17478639,809,"*","shr_peaks_in_btx623_peak_68491a",14,1.56728,2.76832,1.44902,116,"Distal Intergenic",6,17428237,17439392,11156,2,"SORBI_3006G039400","KXG25984",-38439
"6",17477831,17478639,809,"*","shr_peaks_in_btx623_peak_68491b",18,1.67414,3.49292,1.89684,242,"Distal Intergenic",6,17428237,17439392,11156,2,"SORBI_3006G039400","KXG25984",-38439
"6",17477831,17478639,809,"*","shr_peaks_in_btx623_peak_68491c",73,2.45778,10.9352,7.39966,512,"Distal Intergenic",6,17428237,17439392,11156,2,"SORBI_3006G039400","KXG25984",-38439
"6",17480754,17481016,263,"*","shr_peaks_in_btx623_peak_68492",25,1.81662,4.57779,2.58164,106,"Distal Intergenic",6,17428237,17439392,11156,2,"SORBI_3006G039400","KXG25984",-41362
"6",17482426,17482729,304,"*","shr_peaks_in_btx623_peak_68493",25,1.81662,4.57779,2.58164,163,"Distal Intergenic",6,17428237,17439392,11156,2,"SORBI_3006G039400","KXG25984",-43034
"6",17490927,17491216,290,"*","shr_peaks_in_btx623_peak_68494",60,2.31063,9.29705,6.00401,120,"Distal Intergenic",6,17428237,17439392,11156,2,"SORBI_3006G039400","KXG25984",-51535
"6",17497008,17497460,453,"*","shr_peaks_in_btx623_peak_68495",18,1.67414,3.49292,1.89684,97,"Distal Intergenic",6,17428237,17439392,11156,2,"SORBI_3006G039400","KXG25984",-57616
"6",17498281,17498629,349,"*","shr_peaks_in_btx623_peak_68496",17,1.58679,3.21698,1.7409,208,"Distal Intergenic",6,17428237,17439392,11156,2,"SORBI_3006G039400","KXG25984",-58889
"6",17501293,17501919,627,"*","shr_peaks_in_btx623_peak_68497",20,1.70976,3.75169,2.058,554,"Distal Intergenic",6,17428237,17439392,11156,2,"SORBI_3006G039400","KXG25984",-61901
"6",17512464,17512945,482,"*","shr_peaks_in_btx623_peak_68498",17,1.63852,3.24268,1.7409,92,"Distal Intergenic",6,17428237,17439392,11156,2,"SORBI_3006G039400","KXG25984",-73072
"6",17520319,17520626,308,"*","shr_peaks_in_btx623_peak_68499",22,1.74538,4.01885,2.22653,125,"Distal Intergenic",6,17428237,17439392,11156,2,"SORBI_3006G039400","KXG25984",-80927
"6",17529493,17529743,251,"*","shr_peaks_in_btx623_peak_68500",17,1.63852,3.24268,1.7409,117,"Distal Intergenic",6,17428237,17439392,11156,2,"SORBI_3006G039400","KXG25984",-90101
"6",17532921,17533287,367,"*","shr_peaks_in_btx623_peak_68501",13,1.53166,2.54449,1.3109,65,"Distal Intergenic",6,17428237,17439392,11156,2,"SORBI_3006G039400","KXG25984",-93529
"6",17552861,17553103,243,"*","shr_peaks_in_btx623_peak_68502",14,1.56728,2.76832,1.44902,96,"Distal Intergenic",6,17428237,17439392,11156,2,"SORBI_3006G039400","KXG25984",-113469
"6",17553448,17553771,324,"*","shr_peaks_in_btx623_peak_68503",13,1.53166,2.54449,1.3109,81,"Distal Intergenic",6,17428237,17439392,11156,2,"SORBI_3006G039400","KXG25984",-114056
"6",17557283,17557553,271,"*","shr_peaks_in_btx623_peak_68504",14,1.55815,2.80147,1.47594,76,"Distal Intergenic",6,17428237,17439392,11156,2,"SORBI_3006G039400","KXG25984",-117891
"6",17568951,17569214,264,"*","shr_peaks_in_btx623_peak_68505",17,1.63852,3.24268,1.7409,218,"Distal Intergenic",6,17428237,17439392,11156,2,"SORBI_3006G039400","KXG25984",-129559
"6",17576131,17576513,383,"*","shr_peaks_in_btx623_peak_68506",13,1.53166,2.54449,1.3109,71,"Distal Intergenic",6,17428237,17439392,11156,2,"SORBI_3006G039400","KXG25984",-136739
"6",17577177,17577726,550,"*","shr_peaks_in_btx623_peak_68507a",17,1.58869,3.27177,1.76477,134,"Distal Intergenic",6,17428237,17439392,11156,2,"SORBI_3006G039400","KXG25984",-137785
"6",17577177,17577726,550,"*","shr_peaks_in_btx623_peak_68507b",19,1.67324,3.59225,1.98054,363,"Distal Intergenic",6,17428237,17439392,11156,2,"SORBI_3006G039400","KXG25984",-137785
"6",17580006,17580291,286,"*","shr_peaks_in_btx623_peak_68508",22,1.72803,4.08958,2.28495,150,"Distal Intergenic",6,17428237,17439392,11156,2,"SORBI_3006G039400","KXG25984",-140614
"6",17588283,17588711,429,"*","shr_peaks_in_btx623_peak_68509",18,1.62624,3.364,1.84334,283,"Distal Intergenic",6,17428237,17439392,11156,2,"SORBI_3006G039400","KXG25984",-148891
"6",17593906,17594705,800,"*","shr_peaks_in_btx623_peak_68510a",14,1.56728,2.76832,1.44902,91,"Distal Intergenic",6,17428237,17439392,11156,2,"SORBI_3006G039400","KXG25984",-154514
"6",17593906,17594705,800,"*","shr_peaks_in_btx623_peak_68510b",42,2.10158,7.12335,4.29705,588,"Distal Intergenic",6,17428237,17439392,11156,2,"SORBI_3006G039400","KXG25984",-154514
"6",17595862,17596150,289,"*","shr_peaks_in_btx623_peak_68511",13,1.53166,2.54449,1.3109,117,"Distal Intergenic",6,17428237,17439392,11156,2,"SORBI_3006G039400","KXG25984",-156470
"6",17598618,17598923,306,"*","shr_peaks_in_btx623_peak_68512",17,1.61448,3.15606,1.72152,120,"Distal Intergenic",6,17428237,17439392,11156,2,"SORBI_3006G039400","KXG25984",-159226
"6",17599921,17600292,372,"*","shr_peaks_in_btx623_peak_68513a",14,1.56728,2.76832,1.44902,143,"Distal Intergenic",6,17428237,17439392,11156,2,"SORBI_3006G039400","KXG25984",-160529
"6",17599921,17600292,372,"*","shr_peaks_in_btx623_peak_68513b",13,1.53166,2.54449,1.3109,262,"Distal Intergenic",6,17428237,17439392,11156,2,"SORBI_3006G039400","KXG25984",-160529
"6",17617727,17618309,583,"*","shr_peaks_in_btx623_peak_68514",17,1.63852,3.24268,1.7409,282,"Distal Intergenic",6,17428237,17439392,11156,2,"SORBI_3006G039400","KXG25984",-178335
"6",17618660,17619039,380,"*","shr_peaks_in_btx623_peak_68515",39,2.0312,6.6289,3.9789,222,"Distal Intergenic",6,17428237,17439392,11156,2,"SORBI_3006G039400","KXG25984",-179268
"6",17622428,17622916,489,"*","shr_peaks_in_btx623_peak_68516",13,1.51183,2.51568,1.3109,66,"Distal Intergenic",6,17428237,17439392,11156,2,"SORBI_3006G039400","KXG25984",-183036
"6",17639275,17640027,753,"*","shr_peaks_in_btx623_peak_68517",16,1.5951,3.09162,1.66745,68,"Distal Intergenic",6,17428237,17439392,11156,2,"SORBI_3006G039400","KXG25984",-199883
"6",17647952,17648332,381,"*","shr_peaks_in_btx623_peak_68518",14,1.53346,2.66777,1.41413,63,"Distal Intergenic",6,17428237,17439392,11156,2,"SORBI_3006G039400","KXG25984",-208560
"6",17660012,17660270,259,"*","shr_peaks_in_btx623_peak_68519",18,1.64371,3.46796,1.89684,105,"Distal Intergenic",6,17428237,17439392,11156,2,"SORBI_3006G039400","KXG25984",-220620
"6",17662984,17663518,535,"*","shr_peaks_in_btx623_peak_68520",46,2.09187,7.63564,4.69406,293,"Distal Intergenic",6,17428237,17439392,11156,2,"SORBI_3006G039400","KXG25984",-223592
"6",17663784,17664030,247,"*","shr_peaks_in_btx623_peak_68521",16,1.59202,3.03027,1.61568,90,"Distal Intergenic",6,17428237,17439392,11156,2,"SORBI_3006G039400","KXG25984",-224392
"6",17672528,17672962,435,"*","shr_peaks_in_btx623_peak_68522",18,1.67414,3.49292,1.89684,66,"Distal Intergenic",6,17428237,17439392,11156,2,"SORBI_3006G039400","KXG25984",-233136
"6",17676112,17676538,427,"*","shr_peaks_in_btx623_peak_68523",13,1.53166,2.54449,1.3109,81,"Distal Intergenic",6,17428237,17439392,11156,2,"SORBI_3006G039400","KXG25984",-236720
"6",17677398,17677910,513,"*","shr_peaks_in_btx623_peak_68524",14,1.56728,2.76832,1.44902,178,"Distal Intergenic",6,17428237,17439392,11156,2,"SORBI_3006G039400","KXG25984",-238006
"6",17691192,17691544,353,"*","shr_peaks_in_btx623_peak_68525",29,1.88786,5.16869,2.96335,215,"Distal Intergenic",6,17428237,17439392,11156,2,"SORBI_3006G039400","KXG25984",-251800
"6",17704848,17705200,353,"*","shr_peaks_in_btx623_peak_68526",15,1.58776,3.00648,1.59641,290,"Distal Intergenic",6,17967739,17968344,606,2,"SORBI_3006G039500","EES11940",263144
"6",17720912,17722264,1353,"*","shr_peaks_in_btx623_peak_68527a",27,1.85224,4.86931,2.7692,85,"Distal Intergenic",6,17967739,17968344,606,2,"SORBI_3006G039500","EES11940",246080
"6",17720912,17722264,1353,"*","shr_peaks_in_btx623_peak_68527b",29,1.84779,5.05312,2.92499,573,"Distal Intergenic",6,17967739,17968344,606,2,"SORBI_3006G039500","EES11940",246080
"6",17720912,17722264,1353,"*","shr_peaks_in_btx623_peak_68527c",18,1.67414,3.49292,1.89684,1072,"Distal Intergenic",6,17967739,17968344,606,2,"SORBI_3006G039500","EES11940",246080
"6",17730463,17730762,300,"*","shr_peaks_in_btx623_peak_68528",13,1.51293,2.62917,1.38184,228,"Distal Intergenic",6,17967739,17968344,606,2,"SORBI_3006G039500","EES11940",237582
"6",17739561,17739896,336,"*","shr_peaks_in_btx623_peak_68529",13,1.47108,2.49362,1.3109,77,"Distal Intergenic",6,17967739,17968344,606,2,"SORBI_3006G039500","EES11940",228448
"6",17743091,17743429,339,"*","shr_peaks_in_btx623_peak_68530",19,1.64938,3.50175,1.90455,178,"Distal Intergenic",6,17967739,17968344,606,2,"SORBI_3006G039500","EES11940",224915
"6",17756309,17756607,299,"*","shr_peaks_in_btx623_peak_68531",14,1.56728,2.76832,1.44902,64,"Distal Intergenic",6,17967739,17968344,606,2,"SORBI_3006G039500","EES11940",211737
"6",17760291,17760651,361,"*","shr_peaks_in_btx623_peak_68532",25,1.81662,4.57779,2.58164,81,"Distal Intergenic",6,17967739,17968344,606,2,"SORBI_3006G039500","EES11940",207693
"6",17770034,17770278,245,"*","shr_peaks_in_btx623_peak_68533",20,1.70976,3.75169,2.058,142,"Distal Intergenic",6,17967739,17968344,606,2,"SORBI_3006G039500","EES11940",198066
"6",17774273,17774542,270,"*","shr_peaks_in_btx623_peak_68534",13,1.53166,2.54449,1.3109,89,"Distal Intergenic",6,17967739,17968344,606,2,"SORBI_3006G039500","EES11940",193802
"6",17786106,17786415,310,"*","shr_peaks_in_btx623_peak_68535",33,1.9113,5.78315,3.3753,155,"Distal Intergenic",6,17967739,17968344,606,2,"SORBI_3006G039500","EES11940",181929
"6",17789746,17790472,727,"*","shr_peaks_in_btx623_peak_68536a",22,1.69517,3.93909,2.21634,113,"Distal Intergenic",6,17967739,17968344,606,2,"SORBI_3006G039500","EES11940",177872
"6",17789746,17790472,727,"*","shr_peaks_in_btx623_peak_68536b",13,1.51517,2.60554,1.36167,433,"Distal Intergenic",6,17967739,17968344,606,2,"SORBI_3006G039500","EES11940",177872
"6",17805056,17805412,357,"*","shr_peaks_in_btx623_peak_68537",15,1.51578,3.00393,1.59416,72,"Distal Intergenic",6,17967739,17968344,606,2,"SORBI_3006G039500","EES11940",162932
"6",17817040,17817357,318,"*","shr_peaks_in_btx623_peak_68538",27,1.85224,4.86931,2.7692,268,"Distal Intergenic",6,17967739,17968344,606,2,"SORBI_3006G039500","EES11940",150987
"6",17821207,17821571,365,"*","shr_peaks_in_btx623_peak_68539",32,1.86504,5.60098,3.27341,228,"Distal Intergenic",6,17967739,17968344,606,2,"SORBI_3006G039500","EES11940",146773
"6",17825889,17826158,270,"*","shr_peaks_in_btx623_peak_68540",24,1.74233,4.23833,2.40109,198,"Distal Intergenic",6,17967739,17968344,606,2,"SORBI_3006G039500","EES11940",142186
"6",17833799,17834042,244,"*","shr_peaks_in_btx623_peak_68541",24,1.77178,4.30095,2.40481,118,"Distal Intergenic",6,17967739,17968344,606,2,"SORBI_3006G039500","EES11940",134302
"6",17840316,17840580,265,"*","shr_peaks_in_btx623_peak_68542",29,1.88786,5.16869,2.96335,161,"Distal Intergenic",6,17967739,17968344,606,2,"SORBI_3006G039500","EES11940",127764
"6",17843230,17843614,385,"*","shr_peaks_in_btx623_peak_68543",22,1.70643,3.95486,2.22653,259,"Distal Intergenic",6,17967739,17968344,606,2,"SORBI_3006G039500","EES11940",124730
"6",17885577,17885949,373,"*","shr_peaks_in_btx623_peak_68544",18,1.67414,3.49292,1.89684,117,"Distal Intergenic",6,17967739,17968344,606,2,"SORBI_3006G039500","EES11940",82395
"6",17886528,17887327,800,"*","shr_peaks_in_btx623_peak_68545",13,1.51221,2.55357,1.31862,256,"Distal Intergenic",6,17967739,17968344,606,2,"SORBI_3006G039500","EES11940",81017
"6",17888338,17888982,645,"*","shr_peaks_in_btx623_peak_68546",13,1.53166,2.54449,1.3109,100,"Distal Intergenic",6,17967739,17968344,606,2,"SORBI_3006G039500","EES11940",79362
"6",17905692,17906034,343,"*","shr_peaks_in_btx623_peak_68547",14,1.52868,2.7169,1.44902,117,"Distal Intergenic",6,17967739,17968344,606,2,"SORBI_3006G039500","EES11940",62310
"6",17906700,17906961,262,"*","shr_peaks_in_btx623_peak_68548",25,1.81662,4.57779,2.58164,193,"Distal Intergenic",6,17967739,17968344,606,2,"SORBI_3006G039500","EES11940",61383
"6",17908513,17908768,256,"*","shr_peaks_in_btx623_peak_68549",15,1.6029,3.0011,1.59164,74,"Distal Intergenic",6,17967739,17968344,606,2,"SORBI_3006G039500","EES11940",59576
"6",17912541,17912848,308,"*","shr_peaks_in_btx623_peak_68550",18,1.62433,3.35268,1.83443,205,"Distal Intergenic",6,17967739,17968344,606,2,"SORBI_3006G039500","EES11940",55496
"6",17915157,17915856,700,"*","shr_peaks_in_btx623_peak_68551a",56,1.81637,8.95322,5.69524,158,"Distal Intergenic",6,17967739,17968344,606,2,"SORBI_3006G039500","EES11940",52488
"6",17915157,17915856,700,"*","shr_peaks_in_btx623_peak_68551b",14,1.40119,2.78817,1.46503,408,"Distal Intergenic",6,17967739,17968344,606,2,"SORBI_3006G039500","EES11940",52488
"6",17917012,17917281,270,"*","shr_peaks_in_btx623_peak_68552",13,1.48422,2.53649,1.3109,69,"Distal Intergenic",6,17967739,17968344,606,2,"SORBI_3006G039500","EES11940",51063
"6",17921010,17921594,585,"*","shr_peaks_in_btx623_peak_68553",18,1.67414,3.49292,1.89684,113,"Distal Intergenic",6,17967739,17968344,606,2,"SORBI_3006G039500","EES11940",46750
"6",17929828,17930160,333,"*","shr_peaks_in_btx623_peak_68554",18,1.67414,3.49292,1.89684,70,"Distal Intergenic",6,17967739,17968344,606,2,"SORBI_3006G039500","EES11940",38184
"6",17945210,17945518,309,"*","shr_peaks_in_btx623_peak_68555",18,1.67414,3.49292,1.89684,142,"Distal Intergenic",6,17967739,17968344,606,2,"SORBI_3006G039500","EES11940",22826
"6",17948005,17948394,390,"*","shr_peaks_in_btx623_peak_68556",13,1.52857,2.52876,1.3109,111,"Distal Intergenic",6,17967739,17968344,606,2,"SORBI_3006G039500","EES11940",19950
"6",17955107,17955358,252,"*","shr_peaks_in_btx623_peak_68557",13,1.48448,2.50499,1.3109,69,"Distal Intergenic",6,17967739,17968344,606,2,"SORBI_3006G039500","EES11940",12986
"6",17958389,17958717,329,"*","shr_peaks_in_btx623_peak_68558",15,1.6029,3.0011,1.59164,78,"Distal Intergenic",6,17967739,17968344,606,2,"SORBI_3006G039500","EES11940",9627
"6",17967303,17967683,381,"*","shr_peaks_in_btx623_peak_68559",13,1.52729,2.55974,1.32411,64,"Promoter (<=1kb)",6,17967739,17968344,606,2,"SORBI_3006G039500","EES11940",661
"6",17977798,17978100,303,"*","shr_peaks_in_btx623_peak_68560",24,1.781,4.29426,2.40109,70,"Distal Intergenic",6,17967739,17968344,606,2,"SORBI_3006G039500","EES11940",-9454
"6",17980386,17980737,352,"*","shr_peaks_in_btx623_peak_68561",20,1.70976,3.75169,2.058,88,"Distal Intergenic",6,17967739,17968344,606,2,"SORBI_3006G039500","EES11940",-12042
"6",17981432,17981854,423,"*","shr_peaks_in_btx623_peak_68562",15,1.6029,3.0011,1.59164,68,"Distal Intergenic",6,17967739,17968344,606,2,"SORBI_3006G039500","EES11940",-13088
"6",17982801,17983088,288,"*","shr_peaks_in_btx623_peak_68563",14,1.56728,2.76832,1.44902,75,"Distal Intergenic",6,17967739,17968344,606,2,"SORBI_3006G039500","EES11940",-14457
"6",17985669,17986112,444,"*","shr_peaks_in_btx623_peak_68564",45,2.1372,7.47445,4.55379,110,"Distal Intergenic",6,17967739,17968344,606,2,"SORBI_3006G039500","EES11940",-17325
"6",17999178,17999915,738,"*","shr_peaks_in_btx623_peak_68565a",13,1.53166,2.54449,1.3109,88,"Distal Intergenic",6,17967739,17968344,606,2,"SORBI_3006G039500","EES11940",-30834
"6",17999178,17999915,738,"*","shr_peaks_in_btx623_peak_68565b",20,1.70976,3.75169,2.058,285,"Distal Intergenic",6,17967739,17968344,606,2,"SORBI_3006G039500","EES11940",-30834
"6",17999178,17999915,738,"*","shr_peaks_in_btx623_peak_68565c",16,1.60112,3.03633,1.62071,582,"Distal Intergenic",6,17967739,17968344,606,2,"SORBI_3006G039500","EES11940",-30834
"6",18001017,18001329,313,"*","shr_peaks_in_btx623_peak_68566",48,2.15803,7.83003,4.81826,196,"Distal Intergenic",6,17967739,17968344,606,2,"SORBI_3006G039500","EES11940",-32673
"6",18010552,18010838,287,"*","shr_peaks_in_btx623_peak_68567",33,1.94549,5.78146,3.3753,124,"Distal Intergenic",6,17967739,17968344,606,2,"SORBI_3006G039500","EES11940",-42208
"6",18024180,18024654,475,"*","shr_peaks_in_btx623_peak_68568",22,1.74402,4.01073,2.22653,276,"Distal Intergenic",6,17967739,17968344,606,2,"SORBI_3006G039500","EES11940",-55836
"6",18027807,18028269,463,"*","shr_peaks_in_btx623_peak_68569",40,2.06596,6.7793,4.05294,345,"Distal Intergenic",6,17967739,17968344,606,2,"SORBI_3006G039500","EES11940",-59463
"6",18029205,18030130,926,"*","shr_peaks_in_btx623_peak_68570a",43,2.07231,7.20195,4.36657,110,"Distal Intergenic",6,17967739,17968344,606,2,"SORBI_3006G039500","EES11940",-60861
"6",18029205,18030130,926,"*","shr_peaks_in_btx623_peak_68570b",30,1.84068,5.28477,3.06347,559,"Distal Intergenic",6,17967739,17968344,606,2,"SORBI_3006G039500","EES11940",-60861
"6",18043234,18043630,397,"*","shr_peaks_in_btx623_peak_68571",13,1.53046,2.53838,1.3109,73,"Distal Intergenic",6,17967739,17968344,606,2,"SORBI_3006G039500","EES11940",-74890
"6",18057526,18058059,534,"*","shr_peaks_in_btx623_peak_68572",13,1.53166,2.54449,1.3109,83,"Distal Intergenic",6,17967739,17968344,606,2,"SORBI_3006G039500","EES11940",-89182
"6",18058531,18059014,484,"*","shr_peaks_in_btx623_peak_68573",13,1.53166,2.54449,1.3109,182,"Distal Intergenic",6,17967739,17968344,606,2,"SORBI_3006G039500","EES11940",-90187
"6",18064435,18064838,404,"*","shr_peaks_in_btx623_peak_68574",20,1.69599,3.67175,2.04759,74,"Distal Intergenic",6,17967739,17968344,606,2,"SORBI_3006G039500","EES11940",-96091
"6",18078432,18078938,507,"*","shr_peaks_in_btx623_peak_68575",15,1.54359,2.9555,1.59164,114,"Distal Intergenic",6,17967739,17968344,606,2,"SORBI_3006G039500","EES11940",-110088
"6",18081581,18081886,306,"*","shr_peaks_in_btx623_peak_68576",45,2.1372,7.47445,4.55379,173,"Distal Intergenic",6,17967739,17968344,606,2,"SORBI_3006G039500","EES11940",-113237
"6",18102476,18103183,708,"*","shr_peaks_in_btx623_peak_68577a",29,1.88786,5.16869,2.96335,132,"Distal Intergenic",6,17967739,17968344,606,2,"SORBI_3006G039500","EES11940",-134132
"6",18102476,18103183,708,"*","shr_peaks_in_btx623_peak_68577b",24,1.781,4.29426,2.40109,580,"Distal Intergenic",6,17967739,17968344,606,2,"SORBI_3006G039500","EES11940",-134132
"6",18106747,18107088,342,"*","shr_peaks_in_btx623_peak_68578",22,1.68469,3.92599,2.20443,169,"Distal Intergenic",6,17967739,17968344,606,2,"SORBI_3006G039500","EES11940",-138403
"6",18107664,18108516,853,"*","shr_peaks_in_btx623_peak_68579",18,1.65417,3.37976,1.85601,235,"Distal Intergenic",6,17967739,17968344,606,2,"SORBI_3006G039500","EES11940",-139320
"6",18133894,18134386,493,"*","shr_peaks_in_btx623_peak_68580",45,2.1372,7.47445,4.55379,116,"Distal Intergenic",6,17967739,17968344,606,2,"SORBI_3006G039500","EES11940",-165550
"6",18161870,18162128,259,"*","shr_peaks_in_btx623_peak_68581",40,2.05929,6.82645,4.09325,114,"Distal Intergenic",6,17967739,17968344,606,2,"SORBI_3006G039500","EES11940",-193526
"6",18167580,18168108,529,"*","shr_peaks_in_btx623_peak_68582a",21,1.69566,3.83338,2.12652,71,"Distal Intergenic",6,17967739,17968344,606,2,"SORBI_3006G039500","EES11940",-199236
"6",18167580,18168108,529,"*","shr_peaks_in_btx623_peak_68582b",15,1.57927,3.00169,1.59205,441,"Distal Intergenic",6,17967739,17968344,606,2,"SORBI_3006G039500","EES11940",-199236
"6",18168957,18169499,543,"*","shr_peaks_in_btx623_peak_68583a",38,2.03034,6.44241,3.81846,118,"Distal Intergenic",6,17967739,17968344,606,2,"SORBI_3006G039500","EES11940",-200613
"6",18168957,18169499,543,"*","shr_peaks_in_btx623_peak_68583b",13,1.49683,2.50575,1.3109,384,"Distal Intergenic",6,17967739,17968344,606,2,"SORBI_3006G039500","EES11940",-200613
"6",18170508,18170753,246,"*","shr_peaks_in_btx623_peak_68584",45,2.12893,7.41566,4.55379,191,"Distal Intergenic",6,17967739,17968344,606,2,"SORBI_3006G039500","EES11940",-202164
"6",18172120,18172780,661,"*","shr_peaks_in_btx623_peak_68585",13,1.52857,2.52876,1.3109,493,"Distal Intergenic",6,17967739,17968344,606,2,"SORBI_3006G039500","EES11940",-203776
"6",18174050,18174686,637,"*","shr_peaks_in_btx623_peak_68586",25,1.79526,4.57583,2.58164,249,"Distal Intergenic",6,17967739,17968344,606,2,"SORBI_3006G039500","EES11940",-205706
"6",18176819,18177748,930,"*","shr_peaks_in_btx623_peak_68587a",15,1.6029,3.0011,1.59164,222,"Distal Intergenic",6,17967739,17968344,606,2,"SORBI_3006G039500","EES11940",-208475
"6",18176819,18177748,930,"*","shr_peaks_in_btx623_peak_68587b",15,1.6029,3.0011,1.59164,417,"Distal Intergenic",6,17967739,17968344,606,2,"SORBI_3006G039500","EES11940",-208475
"6",18176819,18177748,930,"*","shr_peaks_in_btx623_peak_68587c",19,1.65876,3.60835,1.99379,650,"Distal Intergenic",6,17967739,17968344,606,2,"SORBI_3006G039500","EES11940",-208475
"6",18193133,18193560,428,"*","shr_peaks_in_btx623_peak_68588a",17,1.63852,3.24268,1.7409,173,"Distal Intergenic",6,17967739,17968344,606,2,"SORBI_3006G039500","EES11940",-224789
"6",18193133,18193560,428,"*","shr_peaks_in_btx623_peak_68588b",13,1.53166,2.54449,1.3109,233,"Distal Intergenic",6,17967739,17968344,606,2,"SORBI_3006G039500","EES11940",-224789
"6",18205297,18205807,511,"*","shr_peaks_in_btx623_peak_68589",15,1.6029,3.0011,1.59164,273,"Distal Intergenic",6,17967739,17968344,606,2,"SORBI_3006G039500","EES11940",-236953
"6",18222924,18223304,381,"*","shr_peaks_in_btx623_peak_68590",13,1.4962,2.53652,1.3109,218,"Distal Intergenic",6,17967739,17968344,606,2,"SORBI_3006G039500","EES11940",-254580
"6",18239047,18239291,245,"*","shr_peaks_in_btx623_peak_68591",18,1.67414,3.49292,1.89684,92,"Distal Intergenic",6,17967739,17968344,606,2,"SORBI_3006G039500","EES11940",-270703
"6",18244989,18245305,317,"*","shr_peaks_in_btx623_peak_68592",33,1.9591,5.79055,3.3753,138,"Distal Intergenic",6,17967739,17968344,606,2,"SORBI_3006G039500","EES11940",-276645
"6",18255180,18255431,252,"*","shr_peaks_in_btx623_peak_68593",35,1.99472,6.11279,3.59359,101,"Distal Intergenic",6,17967739,17968344,606,2,"SORBI_3006G039500","EES11940",-286836
"6",18274311,18274790,480,"*","shr_peaks_in_btx623_peak_68594",22,1.74538,4.01885,2.22653,365,"Distal Intergenic",6,17967739,17968344,606,2,"SORBI_3006G039500","EES11940",-305967
"6",18277422,18277719,298,"*","shr_peaks_in_btx623_peak_68595",32,1.93035,5.60008,3.27306,126,"Distal Intergenic",6,17967739,17968344,606,2,"SORBI_3006G039500","EES11940",-309078
"6",18316002,18316614,613,"*","shr_peaks_in_btx623_peak_68596a",17,1.62488,3.30886,1.79618,63,"Distal Intergenic",6,17967739,17968344,606,2,"SORBI_3006G039500","EES11940",-347658
"6",18316002,18316614,613,"*","shr_peaks_in_btx623_peak_68596b",22,1.70816,4.02132,2.22823,395,"Distal Intergenic",6,17967739,17968344,606,2,"SORBI_3006G039500","EES11940",-347658
"6",18316908,18317192,285,"*","shr_peaks_in_btx623_peak_68597",20,1.67981,3.68379,2.05645,173,"Distal Intergenic",6,17967739,17968344,606,2,"SORBI_3006G039500","EES11940",-348564
"6",18324698,18324992,295,"*","shr_peaks_in_btx623_peak_68598",15,1.54359,2.9555,1.59164,197,"Distal Intergenic",6,17967739,17968344,606,2,"SORBI_3006G039500","EES11940",-356354
"6",18334368,18334666,299,"*","shr_peaks_in_btx623_peak_68599",25,1.81662,4.57779,2.58164,93,"Distal Intergenic",6,17967739,17968344,606,2,"SORBI_3006G039500","EES11940",-366024
"6",18338801,18339315,515,"*","shr_peaks_in_btx623_peak_68600",13,1.51183,2.51568,1.3109,16,"Distal Intergenic",6,17967739,17968344,606,2,"SORBI_3006G039500","EES11940",-370457
"6",18341885,18342384,500,"*","shr_peaks_in_btx623_peak_68601",45,2.1372,7.47445,4.55379,161,"Distal Intergenic",6,17967739,17968344,606,2,"SORBI_3006G039500","EES11940",-373541
"6",18343597,18344095,499,"*","shr_peaks_in_btx623_peak_68602",14,1.56728,2.76832,1.44902,65,"Distal Intergenic",6,17967739,17968344,606,2,"SORBI_3006G039500","EES11940",-375253
"6",18346413,18346689,277,"*","shr_peaks_in_btx623_peak_68603",27,1.85224,4.86931,2.7692,198,"Distal Intergenic",6,17967739,17968344,606,2,"SORBI_3006G039500","EES11940",-378069
"6",18357961,18358864,904,"*","shr_peaks_in_btx623_peak_68604a",14,1.56334,2.78868,1.46503,266,"Distal Intergenic",6,17967739,17968344,606,2,"SORBI_3006G039500","EES11940",-389617
"6",18357961,18358864,904,"*","shr_peaks_in_btx623_peak_68604b",13,1.54043,2.62796,1.38138,434,"Distal Intergenic",6,17967739,17968344,606,2,"SORBI_3006G039500","EES11940",-389617
"6",18369839,18370158,320,"*","shr_peaks_in_btx623_peak_68605",33,1.9591,5.79055,3.3753,246,"Distal Intergenic",6,17967739,17968344,606,2,"SORBI_3006G039500","EES11940",-401495
"6",18380739,18381155,417,"*","shr_peaks_in_btx623_peak_68606",18,1.62833,3.329,1.81339,107,"Distal Intergenic",6,17967739,17968344,606,2,"SORBI_3006G039500","EES11940",-412395
"6",18381630,18382651,1022,"*","shr_peaks_in_btx623_peak_68607a",76,2.45774,11.2059,7.65208,424,"Distal Intergenic",6,17967739,17968344,606,2,"SORBI_3006G039500","EES11940",-413286
"6",18381630,18382651,1022,"*","shr_peaks_in_btx623_peak_68607b",17,1.61808,3.17624,1.73858,707,"Distal Intergenic",6,17967739,17968344,606,2,"SORBI_3006G039500","EES11940",-413286
"6",18383236,18383689,454,"*","shr_peaks_in_btx623_peak_68608",42,2.05521,6.98347,4.22969,288,"Distal Intergenic",6,17967739,17968344,606,2,"SORBI_3006G039500","EES11940",-414892
"6",18402185,18402666,482,"*","shr_peaks_in_btx623_peak_68609",14,1.5142,2.77968,1.4578,333,"Distal Intergenic",6,17967739,17968344,606,2,"SORBI_3006G039500","EES11940",-433841
"6",18412262,18412671,410,"*","shr_peaks_in_btx623_peak_68610",14,1.56728,2.76832,1.44902,200,"Distal Intergenic",6,17967739,17968344,606,2,"SORBI_3006G039500","EES11940",-443918
"6",18414376,18414841,466,"*","shr_peaks_in_btx623_peak_68611a",23,1.72381,4.12059,2.31198,94,"Distal Intergenic",6,17967739,17968344,606,2,"SORBI_3006G039500","EES11940",-446032
"6",18414376,18414841,466,"*","shr_peaks_in_btx623_peak_68611b",17,1.61262,3.19153,1.7409,406,"Distal Intergenic",6,17967739,17968344,606,2,"SORBI_3006G039500","EES11940",-446032
"6",18429863,18430145,283,"*","shr_peaks_in_btx623_peak_68612",22,1.74538,4.01885,2.22653,212,"Distal Intergenic",6,17967739,17968344,606,2,"SORBI_3006G039500","EES11940",-461519
"6",18445599,18445907,309,"*","shr_peaks_in_btx623_peak_68613",13,1.45994,2.49075,1.3109,62,"Distal Intergenic",6,18909872,18910787,916,2,"SORBI_3006G039600","KXG25985",464880
"6",18447240,18447489,250,"*","shr_peaks_in_btx623_peak_68614",18,1.67414,3.49292,1.89684,111,"Distal Intergenic",6,18909872,18910787,916,2,"SORBI_3006G039600","KXG25985",463298
"6",18452490,18452800,311,"*","shr_peaks_in_btx623_peak_68615",15,1.6029,3.0011,1.59164,185,"Distal Intergenic",6,18909872,18910787,916,2,"SORBI_3006G039600","KXG25985",457987
"6",18453608,18453979,372,"*","shr_peaks_in_btx623_peak_68616",28,1.84898,4.99028,2.8733,177,"Distal Intergenic",6,18909872,18910787,916,2,"SORBI_3006G039600","KXG25985",456808
"6",18455791,18456201,411,"*","shr_peaks_in_btx623_peak_68617",13,1.51143,2.47773,1.30304,115,"Distal Intergenic",6,18909872,18910787,916,2,"SORBI_3006G039600","KXG25985",454586
"6",18458746,18459187,442,"*","shr_peaks_in_btx623_peak_68618",13,1.53166,2.54449,1.3109,135,"Distal Intergenic",6,18909872,18910787,916,2,"SORBI_3006G039600","KXG25985",451600
"6",18462632,18463041,410,"*","shr_peaks_in_btx623_peak_68619",18,1.65417,3.37976,1.85601,64,"Distal Intergenic",6,18909872,18910787,916,2,"SORBI_3006G039600","KXG25985",447746
"6",18467386,18467940,555,"*","shr_peaks_in_btx623_peak_68620",27,1.85224,4.86931,2.7692,439,"Distal Intergenic",6,18909872,18910787,916,2,"SORBI_3006G039600","KXG25985",442847
"6",18474626,18474987,362,"*","shr_peaks_in_btx623_peak_68621a",18,1.67414,3.49292,1.89684,56,"Distal Intergenic",6,18909872,18910787,916,2,"SORBI_3006G039600","KXG25985",435800
"6",18474626,18474987,362,"*","shr_peaks_in_btx623_peak_68621b",15,1.54359,2.9555,1.59164,231,"Distal Intergenic",6,18909872,18910787,916,2,"SORBI_3006G039600","KXG25985",435800
"6",18485951,18486241,291,"*","shr_peaks_in_btx623_peak_68622",15,1.6029,3.0011,1.59164,79,"Distal Intergenic",6,18909872,18910787,916,2,"SORBI_3006G039600","KXG25985",424546
"6",18498262,18498534,273,"*","shr_peaks_in_btx623_peak_68623",13,1.53166,2.54449,1.3109,103,"Distal Intergenic",6,18909872,18910787,916,2,"SORBI_3006G039600","KXG25985",412253
"6",18546608,18547186,579,"*","shr_peaks_in_btx623_peak_68624",24,1.7664,4.32974,2.42933,110,"Distal Intergenic",6,18909872,18910787,916,2,"SORBI_3006G039600","KXG25985",363601
"6",18548543,18548937,395,"*","shr_peaks_in_btx623_peak_68625",22,1.73243,4.0588,2.2585,215,"Distal Intergenic",6,18909872,18910787,916,2,"SORBI_3006G039600","KXG25985",361850
"6",18551080,18551344,265,"*","shr_peaks_in_btx623_peak_68626",27,1.85224,4.86931,2.7692,106,"Distal Intergenic",6,18909872,18910787,916,2,"SORBI_3006G039600","KXG25985",359443
"6",18557104,18557443,340,"*","shr_peaks_in_btx623_peak_68627",49,2.1641,7.97885,4.94954,150,"Distal Intergenic",6,18909872,18910787,916,2,"SORBI_3006G039600","KXG25985",353344
"6",18564126,18564517,392,"*","shr_peaks_in_btx623_peak_68628",18,1.67414,3.49292,1.89684,184,"Distal Intergenic",6,18909872,18910787,916,2,"SORBI_3006G039600","KXG25985",346270
"6",18581992,18582955,964,"*","shr_peaks_in_btx623_peak_68629a",17,1.62806,3.18478,1.7409,65,"Distal Intergenic",6,18909872,18910787,916,2,"SORBI_3006G039600","KXG25985",327832
"6",18581992,18582955,964,"*","shr_peaks_in_btx623_peak_68629b",22,1.74538,4.01885,2.22653,648,"Distal Intergenic",6,18909872,18910787,916,2,"SORBI_3006G039600","KXG25985",327832
"6",18591895,18592263,369,"*","shr_peaks_in_btx623_peak_68630",22,1.70816,4.02132,2.22823,169,"Distal Intergenic",6,18909872,18910787,916,2,"SORBI_3006G039600","KXG25985",318524
"6",18595256,18595613,358,"*","shr_peaks_in_btx623_peak_68631",22,1.74538,4.01885,2.22653,133,"Distal Intergenic",6,18909872,18910787,916,2,"SORBI_3006G039600","KXG25985",315174
"6",18618484,18618915,432,"*","shr_peaks_in_btx623_peak_68632",28,1.81392,4.96266,2.84839,80,"Distal Intergenic",6,18909872,18910787,916,2,"SORBI_3006G039600","KXG25985",291872
"6",18626003,18626255,253,"*","shr_peaks_in_btx623_peak_68633",15,1.6029,3.0011,1.59164,199,"Distal Intergenic",6,18909872,18910787,916,2,"SORBI_3006G039600","KXG25985",284532
"6",18637082,18637535,454,"*","shr_peaks_in_btx623_peak_68634",13,1.53166,2.54449,1.3109,103,"Distal Intergenic",6,18909872,18910787,916,2,"SORBI_3006G039600","KXG25985",273252
"6",18643163,18643449,287,"*","shr_peaks_in_btx623_peak_68635",22,1.74538,4.01885,2.22653,209,"Distal Intergenic",6,18909872,18910787,916,2,"SORBI_3006G039600","KXG25985",267338
"6",18646723,18647064,342,"*","shr_peaks_in_btx623_peak_68636",38,2.03034,6.44241,3.81846,131,"Distal Intergenic",6,18909872,18910787,916,2,"SORBI_3006G039600","KXG25985",263723
"6",18652245,18652526,282,"*","shr_peaks_in_btx623_peak_68637",22,1.74516,4.07729,2.27478,252,"Distal Intergenic",6,18909872,18910787,916,2,"SORBI_3006G039600","KXG25985",258261
"6",18661507,18661921,415,"*","shr_peaks_in_btx623_peak_68638",25,1.79622,4.58199,2.5838,96,"Distal Intergenic",6,18909872,18910787,916,2,"SORBI_3006G039600","KXG25985",248866
"6",18666201,18666568,368,"*","shr_peaks_in_btx623_peak_68639",18,1.64214,3.40971,1.88065,89,"Distal Intergenic",6,18909872,18910787,916,2,"SORBI_3006G039600","KXG25985",244219
"6",18675228,18676324,1097,"*","shr_peaks_in_btx623_peak_68640a",20,1.60812,3.7977,2.09587,372,"Distal Intergenic",6,18909872,18910787,916,2,"SORBI_3006G039600","KXG25985",234463
"6",18675228,18676324,1097,"*","shr_peaks_in_btx623_peak_68640b",26,1.73555,4.66241,2.65352,893,"Distal Intergenic",6,18909872,18910787,916,2,"SORBI_3006G039600","KXG25985",234463
"6",18684795,18685085,291,"*","shr_peaks_in_btx623_peak_68641",14,1.56728,2.76832,1.44902,100,"Distal Intergenic",6,18909872,18910787,916,2,"SORBI_3006G039600","KXG25985",225702
"6",18689975,18690259,285,"*","shr_peaks_in_btx623_peak_68642",15,1.6029,3.0011,1.59164,248,"Distal Intergenic",6,18909872,18910787,916,2,"SORBI_3006G039600","KXG25985",220528
"6",18693833,18694227,395,"*","shr_peaks_in_btx623_peak_68643",17,1.60798,3.21046,1.7409,259,"Distal Intergenic",6,18909872,18910787,916,2,"SORBI_3006G039600","KXG25985",216560
"6",18696786,18697305,520,"*","shr_peaks_in_btx623_peak_68644",20,1.70976,3.75169,2.058,465,"Distal Intergenic",6,18909872,18910787,916,2,"SORBI_3006G039600","KXG25985",213482
"6",18697914,18698236,323,"*","shr_peaks_in_btx623_peak_68645",13,1.53166,2.54449,1.3109,72,"Distal Intergenic",6,18909872,18910787,916,2,"SORBI_3006G039600","KXG25985",212551
"6",18699299,18699549,251,"*","shr_peaks_in_btx623_peak_68646",27,1.85224,4.86931,2.7692,133,"Distal Intergenic",6,18909872,18910787,916,2,"SORBI_3006G039600","KXG25985",211238
"6",18704691,18704952,262,"*","shr_peaks_in_btx623_peak_68647",22,1.74186,3.99794,2.22653,159,"Distal Intergenic",6,18909872,18910787,916,2,"SORBI_3006G039600","KXG25985",205835
"6",18705971,18706290,320,"*","shr_peaks_in_btx623_peak_68648",17,1.63309,3.21263,1.7409,99,"Distal Intergenic",6,18909872,18910787,916,2,"SORBI_3006G039600","KXG25985",204497
"6",18711106,18711474,369,"*","shr_peaks_in_btx623_peak_68649",27,1.85224,4.86931,2.7692,130,"Distal Intergenic",6,18909872,18910787,916,2,"SORBI_3006G039600","KXG25985",199313
"6",18713009,18713349,341,"*","shr_peaks_in_btx623_peak_68650",18,1.67414,3.49292,1.89684,166,"Distal Intergenic",6,18909872,18910787,916,2,"SORBI_3006G039600","KXG25985",197438
"6",18718083,18718473,391,"*","shr_peaks_in_btx623_peak_68651",53,2.16563,8.51318,5.37937,164,"Distal Intergenic",6,18909872,18910787,916,2,"SORBI_3006G039600","KXG25985",192314
"6",18719543,18719876,334,"*","shr_peaks_in_btx623_peak_68652",14,1.56728,2.76832,1.44902,69,"Distal Intergenic",6,18909872,18910787,916,2,"SORBI_3006G039600","KXG25985",190911
"6",18722641,18723042,402,"*","shr_peaks_in_btx623_peak_68653",13,1.52864,2.6418,1.39291,74,"Distal Intergenic",6,18909872,18910787,916,2,"SORBI_3006G039600","KXG25985",187745
"6",18729386,18729653,268,"*","shr_peaks_in_btx623_peak_68654",20,1.60194,3.70926,2.058,101,"Distal Intergenic",6,18909872,18910787,916,2,"SORBI_3006G039600","KXG25985",181134
"6",18730363,18730652,290,"*","shr_peaks_in_btx623_peak_68655",32,1.57092,5.59514,3.26867,98,"Distal Intergenic",6,18909872,18910787,916,2,"SORBI_3006G039600","KXG25985",180135
"6",18735351,18736055,705,"*","shr_peaks_in_btx623_peak_68656a",13,1.48618,2.61382,1.36913,72,"Distal Intergenic",6,18909872,18910787,916,2,"SORBI_3006G039600","KXG25985",174732
"6",18735351,18736055,705,"*","shr_peaks_in_btx623_peak_68656b",25,1.64138,4.5657,2.58164,412,"Distal Intergenic",6,18909872,18910787,916,2,"SORBI_3006G039600","KXG25985",174732
"6",18737884,18738146,263,"*","shr_peaks_in_btx623_peak_68657",27,1.76854,4.77707,2.74982,152,"Distal Intergenic",6,18909872,18910787,916,2,"SORBI_3006G039600","KXG25985",172641
"6",18741173,18741501,329,"*","shr_peaks_in_btx623_peak_68658",15,1.56119,2.89939,1.5578,163,"Distal Intergenic",6,18909872,18910787,916,2,"SORBI_3006G039600","KXG25985",169286
"6",18741879,18742504,626,"*","shr_peaks_in_btx623_peak_68659",27,1.7366,4.72831,2.70941,279,"Distal Intergenic",6,18909872,18910787,916,2,"SORBI_3006G039600","KXG25985",168283
"6",18747680,18748015,336,"*","shr_peaks_in_btx623_peak_68660",35,1.99472,6.11279,3.59359,112,"Distal Intergenic",6,18909872,18910787,916,2,"SORBI_3006G039600","KXG25985",162772
"6",18775656,18775924,269,"*","shr_peaks_in_btx623_peak_68661",14,1.52874,2.82918,1.49866,71,"Distal Intergenic",6,18909872,18910787,916,2,"SORBI_3006G039600","KXG25985",134863
"6",18783904,18784168,265,"*","shr_peaks_in_btx623_peak_68662",29,1.88786,5.16869,2.96335,124,"Distal Intergenic",6,18909872,18910787,916,2,"SORBI_3006G039600","KXG25985",126619
"6",18792829,18793526,698,"*","shr_peaks_in_btx623_peak_68663",20,1.70976,3.75169,2.058,113,"Distal Intergenic",6,18909872,18910787,916,2,"SORBI_3006G039600","KXG25985",117261
"6",18804116,18804803,688,"*","shr_peaks_in_btx623_peak_68664",25,1.81662,4.57779,2.58164,217,"Distal Intergenic",6,18909872,18910787,916,2,"SORBI_3006G039600","KXG25985",105984
"6",18812946,18813207,262,"*","shr_peaks_in_btx623_peak_68665",42,2.10158,7.12335,4.29705,138,"Distal Intergenic",6,18909872,18910787,916,2,"SORBI_3006G039600","KXG25985",97580
"6",18830646,18831054,409,"*","shr_peaks_in_btx623_peak_68666",17,1.61448,3.15606,1.72152,335,"Distal Intergenic",6,18909872,18910787,916,2,"SORBI_3006G039600","KXG25985",79733
"6",18842858,18843118,261,"*","shr_peaks_in_btx623_peak_68667",17,1.59089,3.19846,1.7409,117,"Distal Intergenic",6,18909872,18910787,916,2,"SORBI_3006G039600","KXG25985",67669
"6",18846092,18846517,426,"*","shr_peaks_in_btx623_peak_68668",14,1.56728,2.76832,1.44902,145,"Distal Intergenic",6,18909872,18910787,916,2,"SORBI_3006G039600","KXG25985",64270
"6",18848320,18848641,322,"*","shr_peaks_in_btx623_peak_68669",38,2.03034,6.44241,3.81846,181,"Distal Intergenic",6,18909872,18910787,916,2,"SORBI_3006G039600","KXG25985",62146
"6",18852216,18853021,806,"*","shr_peaks_in_btx623_peak_68670a",29,1.88108,5.12521,2.96335,434,"Distal Intergenic",6,18909872,18910787,916,2,"SORBI_3006G039600","KXG25985",57766
"6",18852216,18853021,806,"*","shr_peaks_in_btx623_peak_68670b",24,1.75753,4.33505,2.43374,724,"Distal Intergenic",6,18909872,18910787,916,2,"SORBI_3006G039600","KXG25985",57766
"6",18874252,18874732,481,"*","shr_peaks_in_btx623_peak_68671",18,1.67414,3.49292,1.89684,143,"Distal Intergenic",6,18909872,18910787,916,2,"SORBI_3006G039600","KXG25985",36055
"6",18893287,18893656,370,"*","shr_peaks_in_btx623_peak_68672",25,1.78092,4.48426,2.56022,111,"Distal Intergenic",6,18909872,18910787,916,2,"SORBI_3006G039600","KXG25985",17131
"6",18894390,18894691,302,"*","shr_peaks_in_btx623_peak_68673",13,1.53166,2.54449,1.3109,172,"Distal Intergenic",6,18909872,18910787,916,2,"SORBI_3006G039600","KXG25985",16096
"6",18894950,18895373,424,"*","shr_peaks_in_btx623_peak_68674",35,1.99472,6.11279,3.59359,239,"Distal Intergenic",6,18909872,18910787,916,2,"SORBI_3006G039600","KXG25985",15414
"6",18904670,18905323,654,"*","shr_peaks_in_btx623_peak_68675a",18,1.60296,3.40498,1.8767,150,"Distal Intergenic",6,18909872,18910787,916,2,"SORBI_3006G039600","KXG25985",5464
"6",18904670,18905323,654,"*","shr_peaks_in_btx623_peak_68675b",27,1.78604,4.9,2.79405,583,"Distal Intergenic",6,18909872,18910787,916,2,"SORBI_3006G039600","KXG25985",5464
"6",18907544,18907798,255,"*","shr_peaks_in_btx623_peak_68676",13,1.49815,2.58161,1.34177,61,"Distal Intergenic",6,18909872,18910787,916,2,"SORBI_3006G039600","KXG25985",2989
"6",18912121,18912367,247,"*","shr_peaks_in_btx623_peak_68677",16,1.54258,3.10348,1.67774,157,"Promoter (<=1kb)",6,18911952,18912661,710,1,"SORBI_3006G039700","KXG25986",169
"6",18915426,18915732,307,"*","shr_peaks_in_btx623_peak_68678",13,1.53166,2.54449,1.3109,72,"Distal Intergenic",6,18911952,18912661,710,1,"SORBI_3006G039700","KXG25986",3474
"6",18921662,18921905,244,"*","shr_peaks_in_btx623_peak_68679",14,1.56728,2.76832,1.44902,65,"Distal Intergenic",6,18911952,18912661,710,1,"SORBI_3006G039700","KXG25986",9710
"6",18923793,18924491,699,"*","shr_peaks_in_btx623_peak_68680a",13,1.53166,2.54449,1.3109,73,"Distal Intergenic",6,18911952,18912661,710,1,"SORBI_3006G039700","KXG25986",11841
"6",18923793,18924491,699,"*","shr_peaks_in_btx623_peak_68680b",18,1.67414,3.49292,1.89684,574,"Distal Intergenic",6,18911952,18912661,710,1,"SORBI_3006G039700","KXG25986",11841
"6",18933463,18934023,561,"*","shr_peaks_in_btx623_peak_68681",22,1.74538,4.01885,2.22653,209,"Distal Intergenic",6,18911952,18912661,710,1,"SORBI_3006G039700","KXG25986",21511
"6",18935183,18935588,406,"*","shr_peaks_in_btx623_peak_68682",19,1.6645,3.54083,1.93562,77,"Distal Intergenic",6,18911952,18912661,710,1,"SORBI_3006G039700","KXG25986",23231
"6",18948281,18948615,335,"*","shr_peaks_in_btx623_peak_68683",13,1.51183,2.51568,1.3109,66,"Distal Intergenic",6,18911952,18912661,710,1,"SORBI_3006G039700","KXG25986",36329
"6",18952451,18952951,501,"*","shr_peaks_in_btx623_peak_68684",20,1.70976,3.75169,2.058,75,"Distal Intergenic",6,18911952,18912661,710,1,"SORBI_3006G039700","KXG25986",40499
"6",18966681,18967176,496,"*","shr_peaks_in_btx623_peak_68685",24,1.781,4.29426,2.40109,386,"Distal Intergenic",6,18911952,18912661,710,1,"SORBI_3006G039700","KXG25986",54729
"6",18974699,18975264,566,"*","shr_peaks_in_btx623_peak_68686",15,1.6029,3.0011,1.59164,323,"Distal Intergenic",6,18911952,18912661,710,1,"SORBI_3006G039700","KXG25986",62747
"6",18977696,18978210,515,"*","shr_peaks_in_btx623_peak_68687a",15,1.6029,3.0011,1.59164,96,"Distal Intergenic",6,18911952,18912661,710,1,"SORBI_3006G039700","KXG25986",65744
"6",18977696,18978210,515,"*","shr_peaks_in_btx623_peak_68687b",50,2.20844,8.19739,5.09554,400,"Distal Intergenic",6,18911952,18912661,710,1,"SORBI_3006G039700","KXG25986",65744
"6",18980229,18980979,751,"*","shr_peaks_in_btx623_peak_68688",15,1.6029,3.0011,1.59164,484,"Distal Intergenic",6,18911952,18912661,710,1,"SORBI_3006G039700","KXG25986",68277
"6",18982773,18983179,407,"*","shr_peaks_in_btx623_peak_68689",38,2.02625,6.41446,3.81846,120,"Distal Intergenic",6,18911952,18912661,710,1,"SORBI_3006G039700","KXG25986",70821
"6",18988953,18989396,444,"*","shr_peaks_in_btx623_peak_68690a",27,1.85224,4.86931,2.7692,120,"Distal Intergenic",6,18911952,18912661,710,1,"SORBI_3006G039700","KXG25986",77001
"6",18988953,18989396,444,"*","shr_peaks_in_btx623_peak_68690b",18,1.67414,3.49292,1.89684,409,"Distal Intergenic",6,18911952,18912661,710,1,"SORBI_3006G039700","KXG25986",77001
"6",18990734,18991173,440,"*","shr_peaks_in_btx623_peak_68691",15,1.6029,3.0011,1.59164,150,"Distal Intergenic",6,18911952,18912661,710,1,"SORBI_3006G039700","KXG25986",78782
"6",18994286,18995302,1017,"*","shr_peaks_in_btx623_peak_68692a",15,1.54332,2.99254,1.59164,106,"Distal Intergenic",6,18911952,18912661,710,1,"SORBI_3006G039700","KXG25986",82334
"6",18994286,18995302,1017,"*","shr_peaks_in_btx623_peak_68692b",22,1.74538,4.01885,2.22653,661,"Distal Intergenic",6,18911952,18912661,710,1,"SORBI_3006G039700","KXG25986",82334
"6",18997777,18998078,302,"*","shr_peaks_in_btx623_peak_68693",33,1.9591,5.79055,3.3753,236,"Distal Intergenic",6,18911952,18912661,710,1,"SORBI_3006G039700","KXG25986",85825
"6",19027766,19028090,325,"*","shr_peaks_in_btx623_peak_68694",20,1.70976,3.75169,2.058,72,"Distal Intergenic",6,19123733,19165312,41580,1,"SORBI_3006G039800","EES10563",-95643
"6",19030051,19030530,480,"*","shr_peaks_in_btx623_peak_68695",13,1.53166,2.54449,1.3109,69,"Distal Intergenic",6,19123733,19165312,41580,1,"SORBI_3006G039800","EES10563",-93203
"6",19032904,19033390,487,"*","shr_peaks_in_btx623_peak_68696",20,1.70976,3.75169,2.058,400,"Distal Intergenic",6,19123733,19165312,41580,1,"SORBI_3006G039800","EES10563",-90343
"6",19044880,19045474,595,"*","shr_peaks_in_btx623_peak_68697",30,1.84716,5.26012,3.04124,184,"Distal Intergenic",6,19123733,19165312,41580,1,"SORBI_3006G039800","EES10563",-78259
"6",19046044,19046450,407,"*","shr_peaks_in_btx623_peak_68698",45,2.1372,7.47445,4.55379,146,"Distal Intergenic",6,19123733,19165312,41580,1,"SORBI_3006G039800","EES10563",-77283
"6",19057229,19057758,530,"*","shr_peaks_in_btx623_peak_68699",14,1.5287,2.75438,1.44902,79,"Distal Intergenic",6,19123733,19165312,41580,1,"SORBI_3006G039800","EES10563",-65975
"6",19063755,19064065,311,"*","shr_peaks_in_btx623_peak_68700",27,1.84559,4.82739,2.7692,111,"Distal Intergenic",6,19123733,19165312,41580,1,"SORBI_3006G039800","EES10563",-59668
"6",19067453,19067901,449,"*","shr_peaks_in_btx623_peak_68701",27,1.80959,4.80033,2.7692,250,"Distal Intergenic",6,19123733,19165312,41580,1,"SORBI_3006G039800","EES10563",-55832
"6",19073246,19073819,574,"*","shr_peaks_in_btx623_peak_68702a",25,1.81662,4.57779,2.58164,120,"Distal Intergenic",6,19123733,19165312,41580,1,"SORBI_3006G039800","EES10563",-49914
"6",19073246,19073819,574,"*","shr_peaks_in_btx623_peak_68702b",13,1.53166,2.54449,1.3109,420,"Distal Intergenic",6,19123733,19165312,41580,1,"SORBI_3006G039800","EES10563",-49914
"6",19075141,19075660,520,"*","shr_peaks_in_btx623_peak_68703",15,1.56187,2.86251,1.52746,118,"Distal Intergenic",6,19123733,19165312,41580,1,"SORBI_3006G039800","EES10563",-48073
"6",19091944,19092195,252,"*","shr_peaks_in_btx623_peak_68704",13,1.53166,2.54449,1.3109,74,"Distal Intergenic",6,19123733,19165312,41580,1,"SORBI_3006G039800","EES10563",-31538
"6",19095045,19095505,461,"*","shr_peaks_in_btx623_peak_68705a",20,1.70976,3.75169,2.058,74,"Distal Intergenic",6,19123733,19165312,41580,1,"SORBI_3006G039800","EES10563",-28228
"6",19095045,19095505,461,"*","shr_peaks_in_btx623_peak_68705b",31,1.92348,5.47581,3.16582,380,"Distal Intergenic",6,19123733,19165312,41580,1,"SORBI_3006G039800","EES10563",-28228
"6",19103099,19103574,476,"*","shr_peaks_in_btx623_peak_68706a",14,1.56728,2.76832,1.44902,75,"Distal Intergenic",6,19123733,19165312,41580,1,"SORBI_3006G039800","EES10563",-20159
"6",19103099,19103574,476,"*","shr_peaks_in_btx623_peak_68706b",19,1.63901,3.53695,1.93379,424,"Distal Intergenic",6,19123733,19165312,41580,1,"SORBI_3006G039800","EES10563",-20159
"6",19104317,19104632,316,"*","shr_peaks_in_btx623_peak_68707",38,2.03034,6.44241,3.81846,144,"Distal Intergenic",6,19123733,19165312,41580,1,"SORBI_3006G039800","EES10563",-19101
"6",19109136,19109436,301,"*","shr_peaks_in_btx623_peak_68708",15,1.55856,2.84417,1.51175,86,"Distal Intergenic",6,19123733,19165312,41580,1,"SORBI_3006G039800","EES10563",-14297
"6",19116655,19117029,375,"*","shr_peaks_in_btx623_peak_68709",42,2.0399,6.96354,4.21205,135,"Distal Intergenic",6,19123733,19165312,41580,1,"SORBI_3006G039800","EES10563",-6704
"6",19122962,19123246,285,"*","shr_peaks_in_btx623_peak_68710",18,1.67414,3.49292,1.89684,77,"Promoter (<=1kb)",6,19123733,19165312,41580,1,"SORBI_3006G039800","EES10563",-487
"6",19131181,19131613,433,"*","shr_peaks_in_btx623_peak_68711",22,1.74227,4.05982,2.25947,229,"Exon (EES10563/SORBI_3006G039800, exon 7 of 20)",6,19123733,19165312,41580,1,"SORBI_3006G039800","EES10563",7448
"6",19147970,19148720,751,"*","shr_peaks_in_btx623_peak_68712",18,1.64454,3.32533,1.81134,91,"Exon (EES10563/SORBI_3006G039800, exon 11 of 20)",6,19154036,19155151,1116,1,"SORBI_3006G039900","KXG25987",-5316
"6",19161815,19162154,340,"*","shr_peaks_in_btx623_peak_68713",25,1.81662,4.57779,2.58164,269,"Intron (EES10563/SORBI_3006G039800, intron 16 of 19)",6,19154036,19155151,1116,1,"SORBI_3006G039900","KXG25987",7779
"6",19163465,19163772,308,"*","shr_peaks_in_btx623_peak_68714",13,1.53166,2.54449,1.3109,82,"Intron (EES10563/SORBI_3006G039800, intron 17 of 19)",6,19154036,19155151,1116,1,"SORBI_3006G039900","KXG25987",9429
"6",19169692,19169945,254,"*","shr_peaks_in_btx623_peak_68715",14,1.52874,2.82918,1.49866,70,"Distal Intergenic",6,19154036,19155151,1116,1,"SORBI_3006G039900","KXG25987",15656
"6",19171999,19172615,617,"*","shr_peaks_in_btx623_peak_68716",33,1.93573,5.63574,3.30179,134,"Distal Intergenic",6,19154036,19155151,1116,1,"SORBI_3006G039900","KXG25987",17963
"6",19173670,19174003,334,"*","shr_peaks_in_btx623_peak_68717",35,1.99472,6.11279,3.59359,208,"Distal Intergenic",6,19154036,19155151,1116,1,"SORBI_3006G039900","KXG25987",19634
"6",19176656,19177050,395,"*","shr_peaks_in_btx623_peak_68718",13,1.53166,2.54449,1.3109,67,"Distal Intergenic",6,19154036,19155151,1116,1,"SORBI_3006G039900","KXG25987",22620
"6",19178526,19178844,319,"*","shr_peaks_in_btx623_peak_68719",17,1.63852,3.24268,1.7409,71,"Distal Intergenic",6,19154036,19155151,1116,1,"SORBI_3006G039900","KXG25987",24490
"6",19181341,19181662,322,"*","shr_peaks_in_btx623_peak_68720",33,1.92477,5.64197,3.30754,261,"Distal Intergenic",6,19154036,19155151,1116,1,"SORBI_3006G039900","KXG25987",27305
"6",19182297,19182685,389,"*","shr_peaks_in_btx623_peak_68721",30,1.85041,5.28269,3.06256,98,"Distal Intergenic",6,19154036,19155151,1116,1,"SORBI_3006G039900","KXG25987",28261
"6",19183647,19185634,1988,"*","shr_peaks_in_btx623_peak_68722a",26,1.69588,4.64692,2.63933,76,"Distal Intergenic",6,19154036,19155151,1116,1,"SORBI_3006G039900","KXG25987",29611
"6",19183647,19185634,1988,"*","shr_peaks_in_btx623_peak_68722b",21,1.57882,3.83951,2.13208,442,"Distal Intergenic",6,19154036,19155151,1116,1,"SORBI_3006G039900","KXG25987",29611
"6",19183647,19185634,1988,"*","shr_peaks_in_btx623_peak_68722c",33,1.78349,5.76682,3.3753,879,"Distal Intergenic",6,19154036,19155151,1116,1,"SORBI_3006G039900","KXG25987",29611
"6",19183647,19185634,1988,"*","shr_peaks_in_btx623_peak_68722d",19,1.56559,3.57632,1.96626,1212,"Distal Intergenic",6,19154036,19155151,1116,1,"SORBI_3006G039900","KXG25987",29611
"6",19183647,19185634,1988,"*","shr_peaks_in_btx623_peak_68722e",55,2.05562,8.74445,5.54271,1434,"Distal Intergenic",6,19154036,19155151,1116,1,"SORBI_3006G039900","KXG25987",29611
"6",19183647,19185634,1988,"*","shr_peaks_in_btx623_peak_68722f",19,1.58068,3.56013,1.9532,1760,"Distal Intergenic",6,19154036,19155151,1116,1,"SORBI_3006G039900","KXG25987",29611
"6",19190396,19190759,364,"*","shr_peaks_in_btx623_peak_68723",25,1.81662,4.57779,2.58164,103,"Distal Intergenic",6,19154036,19155151,1116,1,"SORBI_3006G039900","KXG25987",36360
"6",19207551,19207988,438,"*","shr_peaks_in_btx623_peak_68724",14,1.51596,2.75417,1.44902,142,"Distal Intergenic",6,19231953,19236362,4410,1,"SORBI_3006G040000","EES10564",-23965
"6",19219447,19219703,257,"*","shr_peaks_in_btx623_peak_68725",18,1.64622,3.43358,1.89684,123,"Distal Intergenic",6,19231953,19236362,4410,1,"SORBI_3006G040000","EES10564",-12250
"6",19223094,19223465,372,"*","shr_peaks_in_btx623_peak_68726",45,2.11738,7.43319,4.55379,242,"Distal Intergenic",6,19231953,19236362,4410,1,"SORBI_3006G040000","EES10564",-8488
"6",19227508,19227828,321,"*","shr_peaks_in_btx623_peak_68727",15,1.6029,3.0011,1.59164,63,"Distal Intergenic",6,19231953,19236362,4410,1,"SORBI_3006G040000","EES10564",-4125
"6",19229282,19229565,284,"*","shr_peaks_in_btx623_peak_68728",17,1.63522,3.22438,1.7409,73,"Distal Intergenic",6,19231953,19236362,4410,1,"SORBI_3006G040000","EES10564",-2388
"6",19233024,19233431,408,"*","shr_peaks_in_btx623_peak_68729",24,1.781,4.29426,2.40109,342,"Promoter (1-2kb)",6,19231953,19236362,4410,1,"SORBI_3006G040000","EES10564",1071
"6",19234480,19234808,329,"*","shr_peaks_in_btx623_peak_68730a",13,1.53166,2.54449,1.3109,148,"Intron (EES10564/SORBI_3006G040000, intron 4 of 5)",6,19231953,19236362,4410,1,"SORBI_3006G040000","EES10564",2527
"6",19234480,19234808,329,"*","shr_peaks_in_btx623_peak_68730b",13,1.51143,2.47773,1.30304,170,"Intron (EES10564/SORBI_3006G040000, intron 4 of 5)",6,19231953,19236362,4410,1,"SORBI_3006G040000","EES10564",2527
"6",19247122,19247399,278,"*","shr_peaks_in_btx623_peak_68731",25,1.80498,4.57193,2.58164,117,"Distal Intergenic",6,19231953,19236362,4410,1,"SORBI_3006G040000","EES10564",15169
"6",19266751,19267145,395,"*","shr_peaks_in_btx623_peak_68732",24,1.73357,4.29922,2.40466,278,"Distal Intergenic",6,19231953,19236362,4410,1,"SORBI_3006G040000","EES10564",34798
"6",19275585,19275985,401,"*","shr_peaks_in_btx623_peak_68733",13,1.53166,2.54449,1.3109,63,"Distal Intergenic",6,19310258,19314726,4469,2,"SORBI_3006G040101","OQU81310",38741
"6",19277210,19277851,642,"*","shr_peaks_in_btx623_peak_68734a",22,1.69248,4.0839,2.28108,69,"Distal Intergenic",6,19310258,19314726,4469,2,"SORBI_3006G040101","OQU81310",36875
"6",19277210,19277851,642,"*","shr_peaks_in_btx623_peak_68734b",15,1.52875,2.86652,1.5308,461,"Distal Intergenic",6,19310258,19314726,4469,2,"SORBI_3006G040101","OQU81310",36875
"6",19283640,19284125,486,"*","shr_peaks_in_btx623_peak_68735",42,2.10158,7.12335,4.29705,139,"Distal Intergenic",6,19310258,19314726,4469,2,"SORBI_3006G040101","OQU81310",30601
"6",19293166,19293483,318,"*","shr_peaks_in_btx623_peak_68736",29,1.78842,5.17233,2.96682,197,"Distal Intergenic",6,19310258,19314726,4469,2,"SORBI_3006G040101","OQU81310",21243
"6",19310868,19311180,313,"*","shr_peaks_in_btx623_peak_68737",22,1.74538,4.01885,2.22653,119,"3' UTR",6,19310258,19314726,4469,2,"SORBI_3006G040101","OQU81310",3546
"6",19315720,19316006,287,"*","shr_peaks_in_btx623_peak_68738",42,2.10158,7.12335,4.29705,137,"Promoter (<=1kb)",6,19310258,19314726,4469,2,"SORBI_3006G040101","OQU81310",-994
"6",19319362,19319609,248,"*","shr_peaks_in_btx623_peak_68739",24,1.77261,4.24339,2.40109,116,"Distal Intergenic",6,19310258,19314726,4469,2,"SORBI_3006G040101","OQU81310",-4636
"6",19323854,19324136,283,"*","shr_peaks_in_btx623_peak_68740",13,1.48592,2.61224,1.36763,116,"Distal Intergenic",6,19310258,19314726,4469,2,"SORBI_3006G040101","OQU81310",-9128
"6",19326273,19326596,324,"*","shr_peaks_in_btx623_peak_68741",42,2.06034,7.11399,4.29705,106,"Distal Intergenic",6,19310258,19314726,4469,2,"SORBI_3006G040101","OQU81310",-11547
"6",19335639,19336047,409,"*","shr_peaks_in_btx623_peak_68742",18,1.63147,3.39509,1.86976,109,"Distal Intergenic",6,19310258,19314726,4469,2,"SORBI_3006G040101","OQU81310",-20913
"6",19399556,19399804,249,"*","shr_peaks_in_btx623_peak_68743",21,1.69089,3.912,2.19274,100,"Distal Intergenic",6,19310258,19314726,4469,2,"SORBI_3006G040101","OQU81310",-84830
"6",19400875,19401130,256,"*","shr_peaks_in_btx623_peak_68744",13,1.53166,2.54449,1.3109,74,"Distal Intergenic",6,19310258,19314726,4469,2,"SORBI_3006G040101","OQU81310",-86149
"6",19406730,19407188,459,"*","shr_peaks_in_btx623_peak_68745",13,1.53166,2.54449,1.3109,117,"Distal Intergenic",6,19310258,19314726,4469,2,"SORBI_3006G040101","OQU81310",-92004
"6",19407457,19407788,332,"*","shr_peaks_in_btx623_peak_68746",24,1.781,4.29426,2.40109,203,"Distal Intergenic",6,19310258,19314726,4469,2,"SORBI_3006G040101","OQU81310",-92731
"6",19409945,19410383,439,"*","shr_peaks_in_btx623_peak_68747",24,1.781,4.29426,2.40109,149,"Distal Intergenic",6,19310258,19314726,4469,2,"SORBI_3006G040101","OQU81310",-95219
"6",19416143,19416399,257,"*","shr_peaks_in_btx623_peak_68748",15,1.51504,2.89201,1.55202,94,"Distal Intergenic",6,19310258,19314726,4469,2,"SORBI_3006G040101","OQU81310",-101417
"6",19432869,19433158,290,"*","shr_peaks_in_btx623_peak_68749",25,1.76747,4.46039,2.54033,119,"Distal Intergenic",6,19310258,19314726,4469,2,"SORBI_3006G040101","OQU81310",-118143
"6",19446173,19446684,512,"*","shr_peaks_in_btx623_peak_68750",38,2.03034,6.44241,3.81846,216,"Distal Intergenic",6,19310258,19314726,4469,2,"SORBI_3006G040101","OQU81310",-131447
"6",19450341,19450621,281,"*","shr_peaks_in_btx623_peak_68751",25,1.81662,4.57779,2.58164,220,"Distal Intergenic",6,19310258,19314726,4469,2,"SORBI_3006G040101","OQU81310",-135615
"6",19474872,19475399,528,"*","shr_peaks_in_btx623_peak_68752",15,1.55217,2.84856,1.51571,142,"Distal Intergenic",6,19310258,19314726,4469,2,"SORBI_3006G040101","OQU81310",-160146
"6",19477752,19477998,247,"*","shr_peaks_in_btx623_peak_68753",22,1.66891,3.92763,2.20582,118,"Distal Intergenic",6,19310258,19314726,4469,2,"SORBI_3006G040101","OQU81310",-163026
"6",19493092,19493414,323,"*","shr_peaks_in_btx623_peak_68754",24,1.781,4.29426,2.40109,72,"Distal Intergenic",6,19310258,19314726,4469,2,"SORBI_3006G040101","OQU81310",-178366
"6",19567840,19568147,308,"*","shr_peaks_in_btx623_peak_68755",13,1.53166,2.54449,1.3109,276,"Distal Intergenic",6,19310258,19314726,4469,2,"SORBI_3006G040101","OQU81310",-253114
"6",19570481,19570804,324,"*","shr_peaks_in_btx623_peak_68756",20,1.70976,3.75169,2.058,235,"Distal Intergenic",6,19310258,19314726,4469,2,"SORBI_3006G040101","OQU81310",-255755
"6",19571258,19571640,383,"*","shr_peaks_in_btx623_peak_68757",29,1.88786,5.16869,2.96335,274,"Distal Intergenic",6,19310258,19314726,4469,2,"SORBI_3006G040101","OQU81310",-256532
"6",19579425,19579831,407,"*","shr_peaks_in_btx623_peak_68758",14,1.53525,2.75364,1.44902,1,"Distal Intergenic",6,19310258,19314726,4469,2,"SORBI_3006G040101","OQU81310",-264699
"6",19580451,19580890,440,"*","shr_peaks_in_btx623_peak_68759",18,1.67414,3.49292,1.89684,108,"Distal Intergenic",6,19310258,19314726,4469,2,"SORBI_3006G040101","OQU81310",-265725
"6",19583596,19584182,587,"*","shr_peaks_in_btx623_peak_68760",29,1.88786,5.16869,2.96335,213,"Distal Intergenic",6,19847940,19849865,1926,1,"SORBI_3006G040201","OQU81311",-263758
"6",19591135,19591492,358,"*","shr_peaks_in_btx623_peak_68761a",16,1.59656,3.05561,1.63685,72,"Distal Intergenic",6,19847940,19849865,1926,1,"SORBI_3006G040201","OQU81311",-256448
"6",19591135,19591492,358,"*","shr_peaks_in_btx623_peak_68761b",14,1.54571,2.73396,1.44902,171,"Distal Intergenic",6,19847940,19849865,1926,1,"SORBI_3006G040201","OQU81311",-256448
"6",19612961,19613228,268,"*","shr_peaks_in_btx623_peak_68762",21,1.52906,3.89753,2.18088,146,"Distal Intergenic",6,19847940,19849865,1926,1,"SORBI_3006G040201","OQU81311",-234712
"6",19670263,19670587,325,"*","shr_peaks_in_btx623_peak_68763",25,1.80652,4.58161,2.58344,204,"Distal Intergenic",6,19847940,19849865,1926,1,"SORBI_3006G040201","OQU81311",-177353
"6",19676168,19676454,287,"*","shr_peaks_in_btx623_peak_68764",16,1.58963,3.0605,1.6413,65,"Distal Intergenic",6,19847940,19849865,1926,1,"SORBI_3006G040201","OQU81311",-171486
"6",19693429,19693940,512,"*","shr_peaks_in_btx623_peak_68765",31,1.88139,5.3498,3.11743,385,"Distal Intergenic",6,19847940,19849865,1926,1,"SORBI_3006G040201","OQU81311",-154000
"6",19696690,19697230,541,"*","shr_peaks_in_btx623_peak_68766a",29,1.88405,5.14427,2.96335,144,"Distal Intergenic",6,19847940,19849865,1926,1,"SORBI_3006G040201","OQU81311",-150710
"6",19696690,19697230,541,"*","shr_peaks_in_btx623_peak_68766b",29,1.88786,5.16869,2.96335,463,"Distal Intergenic",6,19847940,19849865,1926,1,"SORBI_3006G040201","OQU81311",-150710
"6",19723214,19723649,436,"*","shr_peaks_in_btx623_peak_68767",33,1.9591,5.79055,3.3753,231,"Distal Intergenic",6,19847940,19849865,1926,1,"SORBI_3006G040201","OQU81311",-124291
"6",19735793,19736291,499,"*","shr_peaks_in_btx623_peak_68768",31,1.89419,5.51146,3.19547,365,"Distal Intergenic",6,19847940,19849865,1926,1,"SORBI_3006G040201","OQU81311",-111649
"6",19744369,19744708,340,"*","shr_peaks_in_btx623_peak_68769",31,1.8436,5.4451,3.16582,106,"Distal Intergenic",6,19847940,19849865,1926,1,"SORBI_3006G040201","OQU81311",-103232
"6",19757701,19758050,350,"*","shr_peaks_in_btx623_peak_68770",22,1.74538,4.01885,2.22653,80,"Distal Intergenic",6,19847940,19849865,1926,1,"SORBI_3006G040201","OQU81311",-89890
"6",19779895,19780271,377,"*","shr_peaks_in_btx623_peak_68771",16,1.57503,3.10362,1.67774,193,"Distal Intergenic",6,19847940,19849865,1926,1,"SORBI_3006G040201","OQU81311",-67669
"6",19797953,19798334,382,"*","shr_peaks_in_btx623_peak_68772",25,1.81662,4.57779,2.58164,101,"Distal Intergenic",6,19847940,19849865,1926,1,"SORBI_3006G040201","OQU81311",-49606
"6",19800407,19800695,289,"*","shr_peaks_in_btx623_peak_68773",13,1.53166,2.54449,1.3109,63,"Distal Intergenic",6,19847940,19849865,1926,1,"SORBI_3006G040201","OQU81311",-47245
"6",19850177,19850429,253,"*","shr_peaks_in_btx623_peak_68774",14,1.56728,2.76832,1.44902,112,"Distal Intergenic",6,19847940,19849865,1926,1,"SORBI_3006G040201","OQU81311",2237
"6",19860415,19860686,272,"*","shr_peaks_in_btx623_peak_68775",20,1.70976,3.75169,2.058,186,"Distal Intergenic",6,19847940,19849865,1926,1,"SORBI_3006G040201","OQU81311",12475
"6",19861217,19861519,303,"*","shr_peaks_in_btx623_peak_68776",24,1.781,4.29426,2.40109,251,"Distal Intergenic",6,19847940,19849865,1926,1,"SORBI_3006G040201","OQU81311",13277
"6",19867347,19867611,265,"*","shr_peaks_in_btx623_peak_68777",71,2.1405,10.6473,7.14736,122,"Distal Intergenic",6,19847940,19849865,1926,1,"SORBI_3006G040201","OQU81311",19407
"6",19871889,19872494,606,"*","shr_peaks_in_btx623_peak_68778a",14,1.56728,2.76832,1.44902,95,"Distal Intergenic",6,19847940,19849865,1926,1,"SORBI_3006G040201","OQU81311",23949
"6",19871889,19872494,606,"*","shr_peaks_in_btx623_peak_68778b",15,1.59266,2.94594,1.59164,357,"Distal Intergenic",6,19847940,19849865,1926,1,"SORBI_3006G040201","OQU81311",23949
"6",19877593,19877980,388,"*","shr_peaks_in_btx623_peak_68779",38,2.03034,6.44241,3.81846,148,"Distal Intergenic",6,19847940,19849865,1926,1,"SORBI_3006G040201","OQU81311",29653
"6",19944388,19944632,245,"*","shr_peaks_in_btx623_peak_68780",20,1.70976,3.75169,2.058,97,"Distal Intergenic",6,19847940,19849865,1926,1,"SORBI_3006G040201","OQU81311",96448
"6",19953600,19953926,327,"*","shr_peaks_in_btx623_peak_68781",17,1.63852,3.24268,1.7409,266,"Distal Intergenic",6,19847940,19849865,1926,1,"SORBI_3006G040201","OQU81311",105660
"6",19960967,19961261,295,"*","shr_peaks_in_btx623_peak_68782",18,1.46575,3.38101,1.85706,98,"Distal Intergenic",6,19847940,19849865,1926,1,"SORBI_3006G040201","OQU81311",113027
"6",19961575,19961866,292,"*","shr_peaks_in_btx623_peak_68783",32,1.61909,5.5591,3.23646,146,"Distal Intergenic",6,19847940,19849865,1926,1,"SORBI_3006G040201","OQU81311",113635
"6",19963706,19964052,347,"*","shr_peaks_in_btx623_peak_68784",14,1.49613,2.70647,1.44674,70,"Distal Intergenic",6,19847940,19849865,1926,1,"SORBI_3006G040201","OQU81311",115766
"6",19969868,19970290,423,"*","shr_peaks_in_btx623_peak_68785",14,1.56728,2.76832,1.44902,68,"Distal Intergenic",6,19847940,19849865,1926,1,"SORBI_3006G040201","OQU81311",121928
"6",19971980,19972224,245,"*","shr_peaks_in_btx623_peak_68786",31,1.92348,5.47581,3.16582,184,"Distal Intergenic",6,19847940,19849865,1926,1,"SORBI_3006G040201","OQU81311",124040
"6",19976343,19976653,311,"*","shr_peaks_in_btx623_peak_68787",26,1.7821,4.68221,2.67029,184,"Distal Intergenic",6,19847940,19849865,1926,1,"SORBI_3006G040201","OQU81311",128403
"6",19980162,19980421,260,"*","shr_peaks_in_btx623_peak_68788",18,1.49034,3.46335,1.89684,193,"Distal Intergenic",6,19847940,19849865,1926,1,"SORBI_3006G040201","OQU81311",132222
"6",19983371,19983809,439,"*","shr_peaks_in_btx623_peak_68789a",33,1.92364,5.63435,3.30082,87,"Distal Intergenic",6,19847940,19849865,1926,1,"SORBI_3006G040201","OQU81311",135431
"6",19983371,19983809,439,"*","shr_peaks_in_btx623_peak_68789b",21,1.6948,3.82811,2.12184,372,"Distal Intergenic",6,19847940,19849865,1926,1,"SORBI_3006G040201","OQU81311",135431
"6",19986854,19987452,599,"*","shr_peaks_in_btx623_peak_68790a",22,1.74538,4.01885,2.22653,119,"Distal Intergenic",6,19847940,19849865,1926,1,"SORBI_3006G040201","OQU81311",138914
"6",19986854,19987452,599,"*","shr_peaks_in_btx623_peak_68790b",18,1.67414,3.49292,1.89684,549,"Distal Intergenic",6,19847940,19849865,1926,1,"SORBI_3006G040201","OQU81311",138914
"6",19989106,19990151,1046,"*","shr_peaks_in_btx623_peak_68791a",53,2.24406,8.56902,5.38613,129,"Distal Intergenic",6,19847940,19849865,1926,1,"SORBI_3006G040201","OQU81311",141166
"6",19989106,19990151,1046,"*","shr_peaks_in_btx623_peak_68791b",22,1.74538,4.01885,2.22653,524,"Distal Intergenic",6,19847940,19849865,1926,1,"SORBI_3006G040201","OQU81311",141166
"6",20003934,20004319,386,"*","shr_peaks_in_btx623_peak_68792",39,1.98572,6.64945,3.99646,169,"Distal Intergenic",6,19847940,19849865,1926,1,"SORBI_3006G040201","OQU81311",155994
"6",20006190,20006815,626,"*","shr_peaks_in_btx623_peak_68793",40,2.02422,6.66923,4.01398,174,"Distal Intergenic",6,19847940,19849865,1926,1,"SORBI_3006G040201","OQU81311",158250
"6",20013440,20013802,363,"*","shr_peaks_in_btx623_peak_68794",48,2.11311,7.89729,4.87699,142,"Distal Intergenic",6,19847940,19849865,1926,1,"SORBI_3006G040201","OQU81311",165500
"6",20031865,20032175,311,"*","shr_peaks_in_btx623_peak_68795",13,1.49362,2.52228,1.3109,65,"Distal Intergenic",6,19847940,19849865,1926,1,"SORBI_3006G040201","OQU81311",183925
"6",20057818,20058246,429,"*","shr_peaks_in_btx623_peak_68796",42,1.75007,7.01873,4.26082,116,"Distal Intergenic",6,19847940,19849865,1926,1,"SORBI_3006G040201","OQU81311",209878
"6",20091944,20092201,258,"*","shr_peaks_in_btx623_peak_68797",31,1.92348,5.47581,3.16582,145,"Distal Intergenic",6,19847940,19849865,1926,1,"SORBI_3006G040201","OQU81311",244004
"6",20117425,20117859,435,"*","shr_peaks_in_btx623_peak_68798",14,1.52675,2.81747,1.48995,162,"Distal Intergenic",6,19847940,19849865,1926,1,"SORBI_3006G040201","OQU81311",269485
"6",20152126,20152427,302,"*","shr_peaks_in_btx623_peak_68799",13,1.5121,2.51711,1.3109,76,"Distal Intergenic",6,19847940,19849865,1926,1,"SORBI_3006G040201","OQU81311",304186
"6",20153518,20153895,378,"*","shr_peaks_in_btx623_peak_68800",13,1.53166,2.54449,1.3109,75,"Distal Intergenic",6,19847940,19849865,1926,1,"SORBI_3006G040201","OQU81311",305578
"6",20167377,20168648,1272,"*","shr_peaks_in_btx623_peak_68801a",70,2.26042,10.5229,7.03351,119,"Distal Intergenic",6,19847940,19849865,1926,1,"SORBI_3006G040201","OQU81311",319437
"6",20167377,20168648,1272,"*","shr_peaks_in_btx623_peak_68801b",23,1.60383,4.20954,2.38672,564,"Distal Intergenic",6,19847940,19849865,1926,1,"SORBI_3006G040201","OQU81311",319437
"6",20167377,20168648,1272,"*","shr_peaks_in_btx623_peak_68801c",18,1.46499,3.3443,1.82655,812,"Distal Intergenic",6,19847940,19849865,1926,1,"SORBI_3006G040201","OQU81311",319437
"6",20169058,20169405,348,"*","shr_peaks_in_btx623_peak_68802",13,1.38097,2.5587,1.3236,69,"Distal Intergenic",6,19847940,19849865,1926,1,"SORBI_3006G040201","OQU81311",321118
"6",20169813,20170613,801,"*","shr_peaks_in_btx623_peak_68803a",32,1.75069,5.60638,3.27866,500,"Distal Intergenic",6,19847940,19849865,1926,1,"SORBI_3006G040201","OQU81311",321873
"6",20169813,20170613,801,"*","shr_peaks_in_btx623_peak_68803b",61,2.11817,9.52376,6.18187,676,"Distal Intergenic",6,19847940,19849865,1926,1,"SORBI_3006G040201","OQU81311",321873
"6",20176472,20176979,508,"*","shr_peaks_in_btx623_peak_68804",23,1.70473,4.16529,2.34996,152,"Distal Intergenic",6,19847940,19849865,1926,1,"SORBI_3006G040201","OQU81311",328532
"6",20200188,20201552,1365,"*","shr_peaks_in_btx623_peak_68805a",20,1.69847,3.79578,2.09409,345,"Distal Intergenic",6,19847940,19849865,1926,1,"SORBI_3006G040201","OQU81311",352248
"6",20200188,20201552,1365,"*","shr_peaks_in_btx623_peak_68805b",20,1.67659,3.7169,2.058,708,"Distal Intergenic",6,19847940,19849865,1926,1,"SORBI_3006G040201","OQU81311",352248
"6",20200188,20201552,1365,"*","shr_peaks_in_btx623_peak_68805c",35,1.95701,5.94137,3.50522,898,"Distal Intergenic",6,19847940,19849865,1926,1,"SORBI_3006G040201","OQU81311",352248
"6",20200188,20201552,1365,"*","shr_peaks_in_btx623_peak_68805d",13,1.52961,2.60943,1.36517,1182,"Distal Intergenic",6,19847940,19849865,1926,1,"SORBI_3006G040201","OQU81311",352248
"6",20218547,20218799,253,"*","shr_peaks_in_btx623_peak_68806",16,1.60886,3.12451,1.69543,76,"Distal Intergenic",6,19847940,19849865,1926,1,"SORBI_3006G040201","OQU81311",370607
"6",20232525,20232804,280,"*","shr_peaks_in_btx623_peak_68807",29,1.86151,5.14392,2.96335,127,"Distal Intergenic",6,19847940,19849865,1926,1,"SORBI_3006G040201","OQU81311",384585
"6",20233566,20233824,259,"*","shr_peaks_in_btx623_peak_68808",21,1.6912,3.80614,2.10369,158,"Distal Intergenic",6,19847940,19849865,1926,1,"SORBI_3006G040201","OQU81311",385626
"6",20240392,20240711,320,"*","shr_peaks_in_btx623_peak_68809",14,1.50584,2.79978,1.4746,80,"Distal Intergenic",6,20621419,20623356,1938,2,"SORBI_3006G040301","OQU81312",382645
"6",20261948,20262306,359,"*","shr_peaks_in_btx623_peak_68810",17,1.63852,3.24268,1.7409,109,"Distal Intergenic",6,20621419,20623356,1938,2,"SORBI_3006G040301","OQU81312",361050
"6",20279412,20279962,551,"*","shr_peaks_in_btx623_peak_68811",24,1.75633,4.38824,2.47977,139,"Distal Intergenic",6,20621419,20623356,1938,2,"SORBI_3006G040301","OQU81312",343394
"6",20281953,20282471,519,"*","shr_peaks_in_btx623_peak_68812",14,1.56728,2.76832,1.44902,76,"Distal Intergenic",6,20621419,20623356,1938,2,"SORBI_3006G040301","OQU81312",340885
"6",20309358,20309649,292,"*","shr_peaks_in_btx623_peak_68813",17,1.63852,3.24268,1.7409,79,"Distal Intergenic",6,20621419,20623356,1938,2,"SORBI_3006G040301","OQU81312",313707
"6",20311846,20312219,374,"*","shr_peaks_in_btx623_peak_68814",24,1.781,4.29426,2.40109,282,"Distal Intergenic",6,20621419,20623356,1938,2,"SORBI_3006G040301","OQU81312",311137
"6",20318589,20318907,319,"*","shr_peaks_in_btx623_peak_68815",20,1.70976,3.75169,2.058,265,"Distal Intergenic",6,20621419,20623356,1938,2,"SORBI_3006G040301","OQU81312",304449
"6",20322973,20324030,1058,"*","shr_peaks_in_btx623_peak_68816a",27,1.85224,4.86931,2.7692,500,"Distal Intergenic",6,20621419,20623356,1938,2,"SORBI_3006G040301","OQU81312",299326
"6",20322973,20324030,1058,"*","shr_peaks_in_btx623_peak_68816b",22,1.74538,4.01885,2.22653,882,"Distal Intergenic",6,20621419,20623356,1938,2,"SORBI_3006G040301","OQU81312",299326
"6",20338598,20338946,349,"*","shr_peaks_in_btx623_peak_68817",21,1.66495,3.85048,2.14138,106,"Distal Intergenic",6,20621419,20623356,1938,2,"SORBI_3006G040301","OQU81312",284410
"6",20342886,20343314,429,"*","shr_peaks_in_btx623_peak_68818",20,1.70976,3.75169,2.058,73,"Distal Intergenic",6,20621419,20623356,1938,2,"SORBI_3006G040301","OQU81312",280042
"6",20349235,20349579,345,"*","shr_peaks_in_btx623_peak_68819",22,1.74538,4.01885,2.22653,128,"Distal Intergenic",6,20621419,20623356,1938,2,"SORBI_3006G040301","OQU81312",273777
"6",20367194,20367615,422,"*","shr_peaks_in_btx623_peak_68820",25,1.71113,4.48661,2.56236,229,"Distal Intergenic",6,20621419,20623356,1938,2,"SORBI_3006G040301","OQU81312",255741
"6",20370056,20370517,462,"*","shr_peaks_in_btx623_peak_68821",17,1.58755,3.30782,1.79538,123,"Distal Intergenic",6,20621419,20623356,1938,2,"SORBI_3006G040301","OQU81312",252839
"6",20371386,20371711,326,"*","shr_peaks_in_btx623_peak_68822",16,1.59459,3.04462,1.6284,91,"Distal Intergenic",6,20621419,20623356,1938,2,"SORBI_3006G040301","OQU81312",251645
"6",20382044,20382315,272,"*","shr_peaks_in_btx623_peak_68823",13,1.51614,2.53834,1.3109,78,"Distal Intergenic",6,20621419,20623356,1938,2,"SORBI_3006G040301","OQU81312",241041
"6",20388924,20389238,315,"*","shr_peaks_in_btx623_peak_68824",15,1.50437,2.92939,1.58307,98,"Distal Intergenic",6,20621419,20623356,1938,2,"SORBI_3006G040301","OQU81312",234118
"6",20399035,20399319,285,"*","shr_peaks_in_btx623_peak_68825",30,1.88783,5.31831,3.09168,116,"Distal Intergenic",6,20621419,20623356,1938,2,"SORBI_3006G040301","OQU81312",224037
"6",20400642,20401249,608,"*","shr_peaks_in_btx623_peak_68826",20,1.69137,3.75315,2.05906,472,"Distal Intergenic",6,20621419,20623356,1938,2,"SORBI_3006G040301","OQU81312",222107
"6",20424218,20424489,272,"*","shr_peaks_in_btx623_peak_68827",20,1.6433,3.75861,2.06394,97,"Distal Intergenic",6,20621419,20623356,1938,2,"SORBI_3006G040301","OQU81312",198867
"6",20452312,20452665,354,"*","shr_peaks_in_btx623_peak_68828",25,1.78133,4.5503,2.58164,78,"Distal Intergenic",6,20621419,20623356,1938,2,"SORBI_3006G040301","OQU81312",170691
"6",20453380,20453795,416,"*","shr_peaks_in_btx623_peak_68829",24,1.74378,4.24754,2.40109,295,"Distal Intergenic",6,20621419,20623356,1938,2,"SORBI_3006G040301","OQU81312",169561
"6",20467301,20467574,274,"*","shr_peaks_in_btx623_peak_68830",22,1.74538,4.01885,2.22653,127,"Distal Intergenic",6,20621419,20623356,1938,2,"SORBI_3006G040301","OQU81312",155782
"6",20471950,20472278,329,"*","shr_peaks_in_btx623_peak_68831",33,1.9591,5.79055,3.3753,201,"Distal Intergenic",6,20621419,20623356,1938,2,"SORBI_3006G040301","OQU81312",151078
"6",20478527,20478883,357,"*","shr_peaks_in_btx623_peak_68832",15,1.6029,3.0011,1.59164,323,"Distal Intergenic",6,20621419,20623356,1938,2,"SORBI_3006G040301","OQU81312",144473
"6",20480855,20481411,557,"*","shr_peaks_in_btx623_peak_68833",20,1.70976,3.75169,2.058,64,"Distal Intergenic",6,20621419,20623356,1938,2,"SORBI_3006G040301","OQU81312",141945
"6",20487705,20488138,434,"*","shr_peaks_in_btx623_peak_68834",29,1.88638,5.1592,2.96335,109,"Distal Intergenic",6,20621419,20623356,1938,2,"SORBI_3006G040301","OQU81312",135218
"6",20496737,20497566,830,"*","shr_peaks_in_btx623_peak_68835a",35,1.99472,6.11279,3.59359,119,"Distal Intergenic",6,20621419,20623356,1938,2,"SORBI_3006G040301","OQU81312",125790
"6",20496737,20497566,830,"*","shr_peaks_in_btx623_peak_68835b",31,1.92348,5.47581,3.16582,738,"Distal Intergenic",6,20621419,20623356,1938,2,"SORBI_3006G040301","OQU81312",125790
"6",20506265,20506646,382,"*","shr_peaks_in_btx623_peak_68836",13,1.47648,2.62091,1.37555,64,"Distal Intergenic",6,20621419,20623356,1938,2,"SORBI_3006G040301","OQU81312",116710
"6",20527821,20528265,445,"*","shr_peaks_in_btx623_peak_68837",14,1.54476,2.80695,1.48015,270,"Distal Intergenic",6,20621419,20623356,1938,2,"SORBI_3006G040301","OQU81312",95091
"6",20550940,20551274,335,"*","shr_peaks_in_btx623_peak_68838",25,1.75161,4.41789,2.50576,138,"Distal Intergenic",6,20621419,20623356,1938,2,"SORBI_3006G040301","OQU81312",72082
"6",20581332,20582019,688,"*","shr_peaks_in_btx623_peak_68839",56,2.27968,8.94731,5.68968,431,"Distal Intergenic",6,20621419,20623356,1938,2,"SORBI_3006G040301","OQU81312",41337
"6",20594941,20595194,254,"*","shr_peaks_in_btx623_peak_68840",17,1.61084,3.22704,1.7409,115,"Distal Intergenic",6,20621419,20623356,1938,2,"SORBI_3006G040301","OQU81312",28162
"6",20624909,20625216,308,"*","shr_peaks_in_btx623_peak_68841",24,1.76262,4.36752,2.46189,77,"Promoter (1-2kb)",6,20621419,20623356,1938,2,"SORBI_3006G040301","OQU81312",-1553
"6",20647551,20647926,376,"*","shr_peaks_in_btx623_peak_68842",22,1.66851,3.92502,2.20411,255,"Distal Intergenic",6,20621419,20623356,1938,2,"SORBI_3006G040301","OQU81312",-24195
"6",20657731,20658052,322,"*","shr_peaks_in_btx623_peak_68843",13,1.53166,2.54449,1.3109,71,"Distal Intergenic",6,20621419,20623356,1938,2,"SORBI_3006G040301","OQU81312",-34375
"6",20701525,20701801,277,"*","shr_peaks_in_btx623_peak_68844",29,1.88786,5.16869,2.96335,144,"Distal Intergenic",6,20621419,20623356,1938,2,"SORBI_3006G040301","OQU81312",-78169
"6",20710146,20710404,259,"*","shr_peaks_in_btx623_peak_68845",34,1.92116,5.85278,3.42831,84,"Distal Intergenic",6,20621419,20623356,1938,2,"SORBI_3006G040301","OQU81312",-86790
"6",20716640,20716896,257,"*","shr_peaks_in_btx623_peak_68846",14,1.54509,2.76973,1.44943,79,"Distal Intergenic",6,20621419,20623356,1938,2,"SORBI_3006G040301","OQU81312",-93284
"6",20772605,20772900,296,"*","shr_peaks_in_btx623_peak_68847",25,1.79526,4.57583,2.58164,252,"Distal Intergenic",6,20621419,20623356,1938,2,"SORBI_3006G040301","OQU81312",-149249
"6",20774547,20775386,840,"*","shr_peaks_in_btx623_peak_68848",13,1.53166,2.54449,1.3109,624,"Distal Intergenic",6,20621419,20623356,1938,2,"SORBI_3006G040301","OQU81312",-151191
"6",20777643,20778061,419,"*","shr_peaks_in_btx623_peak_68849",18,1.64363,3.32018,1.8066,145,"Distal Intergenic",6,20621419,20623356,1938,2,"SORBI_3006G040301","OQU81312",-154287
"6",20782445,20782977,533,"*","shr_peaks_in_btx623_peak_68850",40,1.93471,6.66505,4.01038,164,"Distal Intergenic",6,20621419,20623356,1938,2,"SORBI_3006G040301","OQU81312",-159089
"6",20789883,20790241,359,"*","shr_peaks_in_btx623_peak_68851",17,1.63852,3.24268,1.7409,98,"Distal Intergenic",6,20621419,20623356,1938,2,"SORBI_3006G040301","OQU81312",-166527
"6",20793262,20793864,603,"*","shr_peaks_in_btx623_peak_68852a",17,1.63852,3.24268,1.7409,68,"Distal Intergenic",6,20621419,20623356,1938,2,"SORBI_3006G040301","OQU81312",-169906
"6",20793262,20793864,603,"*","shr_peaks_in_btx623_peak_68852b",42,2.10158,7.12335,4.29705,460,"Distal Intergenic",6,20621419,20623356,1938,2,"SORBI_3006G040301","OQU81312",-169906
"6",20835090,20835371,282,"*","shr_peaks_in_btx623_peak_68853",41,2.05945,6.92091,4.1788,111,"Distal Intergenic",6,20621419,20623356,1938,2,"SORBI_3006G040301","OQU81312",-211734
"6",20841159,20841458,300,"*","shr_peaks_in_btx623_peak_68854",14,1.49635,2.67377,1.41926,73,"Distal Intergenic",6,20621419,20623356,1938,2,"SORBI_3006G040301","OQU81312",-217803
"6",20852179,20852432,254,"*","shr_peaks_in_btx623_peak_68855",18,1.67414,3.49292,1.89684,184,"Distal Intergenic",6,20621419,20623356,1938,2,"SORBI_3006G040301","OQU81312",-228823
"6",20857962,20858239,278,"*","shr_peaks_in_btx623_peak_68856",25,1.81662,4.57779,2.58164,102,"Distal Intergenic",6,20621419,20623356,1938,2,"SORBI_3006G040301","OQU81312",-234606
"6",20865897,20866305,409,"*","shr_peaks_in_btx623_peak_68857",13,1.5238,2.61574,1.37099,137,"Distal Intergenic",6,20621419,20623356,1938,2,"SORBI_3006G040301","OQU81312",-242541
"6",20920388,20920816,429,"*","shr_peaks_in_btx623_peak_68858",28,1.67619,4.9089,2.80232,363,"Distal Intergenic",6,20621419,20623356,1938,2,"SORBI_3006G040301","OQU81312",-297032
"6",20929645,20930055,411,"*","shr_peaks_in_btx623_peak_68859",48,2.15393,7.80009,4.81826,204,"Distal Intergenic",6,20621419,20623356,1938,2,"SORBI_3006G040301","OQU81312",-306289
"6",20966604,20966902,299,"*","shr_peaks_in_btx623_peak_68860",13,1.49164,2.54508,1.31138,74,"Distal Intergenic",6,20621419,20623356,1938,2,"SORBI_3006G040301","OQU81312",-343248
"6",20968417,20968758,342,"*","shr_peaks_in_btx623_peak_68861",36,1.91138,6.16957,3.6408,120,"Distal Intergenic",6,20621419,20623356,1938,2,"SORBI_3006G040301","OQU81312",-345061
"6",20974293,20975005,713,"*","shr_peaks_in_btx623_peak_68862a",25,1.78568,4.51461,2.58164,230,"Distal Intergenic",6,20621419,20623356,1938,2,"SORBI_3006G040301","OQU81312",-350937
"6",20974293,20975005,713,"*","shr_peaks_in_btx623_peak_68862b",21,1.70464,3.88833,2.17315,529,"Distal Intergenic",6,20621419,20623356,1938,2,"SORBI_3006G040301","OQU81312",-350937
"6",21055378,21056575,1198,"*","shr_peaks_in_btx623_peak_68863a",17,1.58307,3.15161,1.71842,102,"Distal Intergenic",6,21429324,21431249,1926,1,"SORBI_3006G040401","OQU81313",-372749
"6",21055378,21056575,1198,"*","shr_peaks_in_btx623_peak_68863b",40,2.02334,6.75233,4.05294,512,"Distal Intergenic",6,21429324,21431249,1926,1,"SORBI_3006G040401","OQU81313",-372749
"6",21055378,21056575,1198,"*","shr_peaks_in_btx623_peak_68863c",29,1.85552,5.0329,2.90742,1102,"Distal Intergenic",6,21429324,21431249,1926,1,"SORBI_3006G040401","OQU81313",-372749
"6",21066676,21066949,274,"*","shr_peaks_in_btx623_peak_68864",20,1.61603,3.76284,2.0673,134,"Distal Intergenic",6,21429324,21431249,1926,1,"SORBI_3006G040401","OQU81313",-362375
"6",21076719,21076965,247,"*","shr_peaks_in_btx623_peak_68865",27,1.46081,4.71801,2.7003,174,"Distal Intergenic",6,21429324,21431249,1926,1,"SORBI_3006G040401","OQU81313",-352359
"6",21081434,21082122,689,"*","shr_peaks_in_btx623_peak_68866",81,1.99524,11.7641,8.16109,170,"Distal Intergenic",6,21429324,21431249,1926,1,"SORBI_3006G040401","OQU81313",-347202
"6",21090438,21090757,320,"*","shr_peaks_in_btx623_peak_68867",77,1.93644,11.2612,7.70356,159,"Distal Intergenic",6,21429324,21431249,1926,1,"SORBI_3006G040401","OQU81313",-338567
```
