## Supplemental_data_file_1_shr_peaks_sorghum_BTx623 for "GRAS Family Transcription Factor Binding Behaviors in Sorghum bicolor, Oyrza, and Maize": Supplemental_data_file_1_shr_peaks_sorghum_BTx623 (part 16 of 23)

```
"6",21097411,21097723,313,"*","shr_peaks_in_btx623_peak_68868",13,1.29079,2.52445,1.3109,70,"Distal Intergenic",6,21429324,21431249,1926,1,"SORBI_3006G040401","OQU81313",-331601
"6",21103082,21103405,324,"*","shr_peaks_in_btx623_peak_68869",13,1.26341,2.51595,1.3109,67,"Distal Intergenic",6,21429324,21431249,1926,1,"SORBI_3006G040401","OQU81313",-325919
"6",21124852,21125253,402,"*","shr_peaks_in_btx623_peak_68870",14,1.54543,2.73246,1.44902,68,"Distal Intergenic",6,21429324,21431249,1926,1,"SORBI_3006G040401","OQU81313",-304071
"6",21176890,21177166,277,"*","shr_peaks_in_btx623_peak_68871",30,1.54729,5.2699,3.05042,122,"Distal Intergenic",6,21429324,21431249,1926,1,"SORBI_3006G040401","OQU81313",-252158
"6",21178778,21179218,441,"*","shr_peaks_in_btx623_peak_68872a",15,1.33466,3.01045,1.59969,63,"Distal Intergenic",6,21429324,21431249,1926,1,"SORBI_3006G040401","OQU81313",-250106
"6",21178778,21179218,441,"*","shr_peaks_in_btx623_peak_68872b",24,1.42585,4.34578,2.44374,384,"Distal Intergenic",6,21429324,21431249,1926,1,"SORBI_3006G040401","OQU81313",-250106
"6",21196457,21196810,354,"*","shr_peaks_in_btx623_peak_68873",14,1.46049,2.82745,1.49769,145,"Distal Intergenic",6,21429324,21431249,1926,1,"SORBI_3006G040401","OQU81313",-232514
"6",21207763,21208051,289,"*","shr_peaks_in_btx623_peak_68874",22,1.45379,3.99952,2.22653,208,"Distal Intergenic",6,21429324,21431249,1926,1,"SORBI_3006G040401","OQU81313",-221273
"6",21209963,21210302,340,"*","shr_peaks_in_btx623_peak_68875",13,1.27139,2.57057,1.33261,102,"Distal Intergenic",6,21429324,21431249,1926,1,"SORBI_3006G040401","OQU81313",-219022
"6",21216109,21216513,405,"*","shr_peaks_in_btx623_peak_68876a",13,1.21394,2.49375,1.3109,69,"Distal Intergenic",6,21429324,21431249,1926,1,"SORBI_3006G040401","OQU81313",-212811
"6",21216109,21216513,405,"*","shr_peaks_in_btx623_peak_68876b",22,1.37512,4.08167,2.27904,372,"Distal Intergenic",6,21429324,21431249,1926,1,"SORBI_3006G040401","OQU81313",-212811
"6",21217906,21218180,275,"*","shr_peaks_in_btx623_peak_68877",24,1.35604,4.34042,2.43895,71,"Distal Intergenic",6,21429324,21431249,1926,1,"SORBI_3006G040401","OQU81313",-211144
"6",21218788,21219037,250,"*","shr_peaks_in_btx623_peak_68878",13,1.28329,2.64021,1.39247,72,"Distal Intergenic",6,21429324,21431249,1926,1,"SORBI_3006G040401","OQU81313",-210287
"6",21243568,21243832,265,"*","shr_peaks_in_btx623_peak_68879",31,1.91075,5.47016,3.16582,163,"Distal Intergenic",6,21429324,21431249,1926,1,"SORBI_3006G040401","OQU81313",-185492
"6",21246194,21247128,935,"*","shr_peaks_in_btx623_peak_68880a",27,1.66192,4.83768,2.7692,66,"Distal Intergenic",6,21429324,21431249,1926,1,"SORBI_3006G040401","OQU81313",-182196
"6",21246194,21247128,935,"*","shr_peaks_in_btx623_peak_68880b",26,1.66377,4.65245,2.64454,556,"Distal Intergenic",6,21429324,21431249,1926,1,"SORBI_3006G040401","OQU81313",-182196
"6",21246194,21247128,935,"*","shr_peaks_in_btx623_peak_68880c",15,1.46151,2.86474,1.52942,793,"Distal Intergenic",6,21429324,21431249,1926,1,"SORBI_3006G040401","OQU81313",-182196
"6",21368806,21369109,304,"*","shr_peaks_in_btx623_peak_68881",33,1.78172,5.81457,3.3956,144,"Distal Intergenic",6,21429324,21431249,1926,1,"SORBI_3006G040401","OQU81313",-60215
"6",21385996,21386241,246,"*","shr_peaks_in_btx623_peak_68882",32,1.70826,5.56664,3.24334,148,"Distal Intergenic",6,21429324,21431249,1926,1,"SORBI_3006G040401","OQU81313",-43083
"6",21386696,21387109,414,"*","shr_peaks_in_btx623_peak_68883",100,2.54284,13.7576,10.0226,130,"Distal Intergenic",6,21429324,21431249,1926,1,"SORBI_3006G040401","OQU81313",-42215
"6",21403307,21403745,439,"*","shr_peaks_in_btx623_peak_68884",38,2.03034,6.44241,3.81846,144,"Distal Intergenic",6,21429324,21431249,1926,1,"SORBI_3006G040401","OQU81313",-25579
"6",21432187,21432594,408,"*","shr_peaks_in_btx623_peak_68885",29,1.86831,5.189,2.98003,231,"Distal Intergenic",6,21429324,21431249,1926,1,"SORBI_3006G040401","OQU81313",2863
"6",21437241,21437563,323,"*","shr_peaks_in_btx623_peak_68886",13,1.47108,2.49362,1.3109,81,"Distal Intergenic",6,21429324,21431249,1926,1,"SORBI_3006G040401","OQU81313",7917
"6",21447169,21447542,374,"*","shr_peaks_in_btx623_peak_68887",13,1.48508,2.5744,1.33598,115,"Distal Intergenic",6,21429324,21431249,1926,1,"SORBI_3006G040401","OQU81313",17845
"6",21466295,21466857,563,"*","shr_peaks_in_btx623_peak_68888a",20,1.61219,3.6454,2.02501,112,"Distal Intergenic",6,21429324,21431249,1926,1,"SORBI_3006G040401","OQU81313",36971
"6",21466295,21466857,563,"*","shr_peaks_in_btx623_peak_68888b",16,1.51602,3.04114,1.62518,303,"Distal Intergenic",6,21429324,21431249,1926,1,"SORBI_3006G040401","OQU81313",36971
"6",21466295,21466857,563,"*","shr_peaks_in_btx623_peak_68888c",18,1.62624,3.364,1.84334,414,"Distal Intergenic",6,21429324,21431249,1926,1,"SORBI_3006G040401","OQU81313",36971
"6",21479329,21480370,1042,"*","shr_peaks_in_btx623_peak_68889a",60,2.26685,9.31368,6.0071,213,"Distal Intergenic",6,21429324,21431249,1926,1,"SORBI_3006G040401","OQU81313",50005
"6",21479329,21480370,1042,"*","shr_peaks_in_btx623_peak_68889b",27,1.85224,4.86931,2.7692,845,"Distal Intergenic",6,21429324,21431249,1926,1,"SORBI_3006G040401","OQU81313",50005
"6",21498564,21498998,435,"*","shr_peaks_in_btx623_peak_68890",21,1.67396,3.80513,2.10295,81,"Distal Intergenic",6,21429324,21431249,1926,1,"SORBI_3006G040401","OQU81313",69240
"6",21549303,21549620,318,"*","shr_peaks_in_btx623_peak_68891",23,1.69201,4.13457,2.32439,239,"Distal Intergenic",6,21429324,21431249,1926,1,"SORBI_3006G040401","OQU81313",119979
"6",21550129,21550377,249,"*","shr_peaks_in_btx623_peak_68892",23,1.69201,4.13457,2.32439,219,"Distal Intergenic",6,21429324,21431249,1926,1,"SORBI_3006G040401","OQU81313",120805
"6",21569928,21570404,477,"*","shr_peaks_in_btx623_peak_68893a",18,1.67414,3.49292,1.89684,104,"Distal Intergenic",6,21429324,21431249,1926,1,"SORBI_3006G040401","OQU81313",140604
"6",21569928,21570404,477,"*","shr_peaks_in_btx623_peak_68893b",20,1.70976,3.75169,2.058,399,"Distal Intergenic",6,21429324,21431249,1926,1,"SORBI_3006G040401","OQU81313",140604
"6",21600983,21601232,250,"*","shr_peaks_in_btx623_peak_68894",13,1.54428,2.64804,1.39786,81,"Distal Intergenic",6,21429324,21431249,1926,1,"SORBI_3006G040401","OQU81313",171659
"6",21607617,21607991,375,"*","shr_peaks_in_btx623_peak_68895a",17,1.63852,3.24268,1.7409,114,"Distal Intergenic",6,21429324,21431249,1926,1,"SORBI_3006G040401","OQU81313",178293
"6",21607617,21607991,375,"*","shr_peaks_in_btx623_peak_68895b",24,1.781,4.29426,2.40109,285,"Distal Intergenic",6,21429324,21431249,1926,1,"SORBI_3006G040401","OQU81313",178293
"6",21621027,21621315,289,"*","shr_peaks_in_btx623_peak_68896",15,1.6029,3.0011,1.59164,140,"Distal Intergenic",6,21429324,21431249,1926,1,"SORBI_3006G040401","OQU81313",191703
"6",21627619,21627953,335,"*","shr_peaks_in_btx623_peak_68897",13,1.46299,2.47801,1.3033,108,"Distal Intergenic",6,21429324,21431249,1926,1,"SORBI_3006G040401","OQU81313",198295
"6",21638802,21639047,246,"*","shr_peaks_in_btx623_peak_68898",14,1.56412,2.75174,1.44902,66,"Distal Intergenic",6,21429324,21431249,1926,1,"SORBI_3006G040401","OQU81313",209478
"6",21644466,21645022,557,"*","shr_peaks_in_btx623_peak_68899",15,1.54359,2.9555,1.59164,332,"Distal Intergenic",6,21429324,21431249,1926,1,"SORBI_3006G040401","OQU81313",215142
"6",21647026,21647413,388,"*","shr_peaks_in_btx623_peak_68900",13,1.53574,2.60359,1.36047,75,"Distal Intergenic",6,21429324,21431249,1926,1,"SORBI_3006G040401","OQU81313",217702
"6",21678733,21679206,474,"*","shr_peaks_in_btx623_peak_68901",41,2.07325,6.92456,4.18058,182,"Distal Intergenic",6,21429324,21431249,1926,1,"SORBI_3006G040401","OQU81313",249409
"6",21695968,21696283,316,"*","shr_peaks_in_btx623_peak_68902",25,1.77004,4.53927,2.58164,100,"Distal Intergenic",6,21429324,21431249,1926,1,"SORBI_3006G040401","OQU81313",266644
"6",21716821,21717214,394,"*","shr_peaks_in_btx623_peak_68903",19,1.62814,3.56459,1.95743,214,"Distal Intergenic",6,21429324,21431249,1926,1,"SORBI_3006G040401","OQU81313",287497
"6",21717491,21717804,314,"*","shr_peaks_in_btx623_peak_68904",13,1.48623,2.54796,1.31414,102,"Distal Intergenic",6,21429324,21431249,1926,1,"SORBI_3006G040401","OQU81313",288167
"6",21747718,21748320,603,"*","shr_peaks_in_btx623_peak_68905",24,1.781,4.29426,2.40109,243,"Distal Intergenic",6,21429324,21431249,1926,1,"SORBI_3006G040401","OQU81313",318394
"6",21748800,21749248,449,"*","shr_peaks_in_btx623_peak_68906",13,1.5254,2.62436,1.3787,81,"Distal Intergenic",6,21429324,21431249,1926,1,"SORBI_3006G040401","OQU81313",319476
"6",21757305,21757678,374,"*","shr_peaks_in_btx623_peak_68907",35,1.86852,5.9885,3.54443,116,"Distal Intergenic",6,21429324,21431249,1926,1,"SORBI_3006G040401","OQU81313",327981
"6",21799465,21799740,276,"*","shr_peaks_in_btx623_peak_68908",22,1.6544,3.98128,2.22653,244,"Distal Intergenic",6,21429324,21431249,1926,1,"SORBI_3006G040401","OQU81313",370141
"6",21804312,21804759,448,"*","shr_peaks_in_btx623_peak_68909",13,1.47648,2.62091,1.37555,65,"Distal Intergenic",6,21429324,21431249,1926,1,"SORBI_3006G040401","OQU81313",374988
"6",21854253,21854608,356,"*","shr_peaks_in_btx623_peak_68910",14,1.51134,2.79813,1.47318,72,"Distal Intergenic",6,21429324,21431249,1926,1,"SORBI_3006G040401","OQU81313",424929
"6",21863524,21864100,577,"*","shr_peaks_in_btx623_peak_68911",13,1.52864,2.6418,1.39291,124,"Distal Intergenic",6,21429324,21431249,1926,1,"SORBI_3006G040401","OQU81313",434200
"6",21886484,21886725,242,"*","shr_peaks_in_btx623_peak_68912",20,1.70601,3.78555,2.08609,91,"Distal Intergenic",6,21429324,21431249,1926,1,"SORBI_3006G040401","OQU81313",457160
"6",21916726,21917020,295,"*","shr_peaks_in_btx623_peak_68913",42,1.8674,6.9881,4.23318,163,"Distal Intergenic",6,21429324,21431249,1926,1,"SORBI_3006G040401","OQU81313",487402
"6",21926176,21926449,274,"*","shr_peaks_in_btx623_peak_68914",19,1.6465,3.58315,1.97218,149,"Distal Intergenic",6,21429324,21431249,1926,1,"SORBI_3006G040401","OQU81313",496852
"6",21931610,21931877,268,"*","shr_peaks_in_btx623_peak_68915",113,2.50052,15.1784,11.3829,113,"Distal Intergenic",6,21429324,21431249,1926,1,"SORBI_3006G040401","OQU81313",502286
"6",21939055,21939422,368,"*","shr_peaks_in_btx623_peak_68916",13,1.47321,2.56942,1.33149,64,"Distal Intergenic",6,21429324,21431249,1926,1,"SORBI_3006G040401","OQU81313",509731
"6",21949366,21949617,252,"*","shr_peaks_in_btx623_peak_68917",51,1.70346,8.26595,5.15854,127,"Distal Intergenic",6,21429324,21431249,1926,1,"SORBI_3006G040401","OQU81313",520042
"6",21976666,21977504,839,"*","shr_peaks_in_btx623_peak_68918a",20,1.62522,3.78018,2.08196,77,"Distal Intergenic",6,21429324,21431249,1926,1,"SORBI_3006G040401","OQU81313",547342
"6",21976666,21977504,839,"*","shr_peaks_in_btx623_peak_68918b",13,1.47469,2.57825,1.33967,522,"Distal Intergenic",6,21429324,21431249,1926,1,"SORBI_3006G040401","OQU81313",547342
"6",21976666,21977504,839,"*","shr_peaks_in_btx623_peak_68918c",14,1.50532,2.692,1.43485,572,"Distal Intergenic",6,21429324,21431249,1926,1,"SORBI_3006G040401","OQU81313",547342
"6",21977802,21978055,254,"*","shr_peaks_in_btx623_peak_68919",13,1.48092,2.48513,1.30992,72,"Distal Intergenic",6,21429324,21431249,1926,1,"SORBI_3006G040401","OQU81313",548478
"6",21992133,21992724,592,"*","shr_peaks_in_btx623_peak_68920",63,2.22633,9.77069,6.38178,148,"Distal Intergenic",6,21429324,21431249,1926,1,"SORBI_3006G040401","OQU81313",562809
"6",22009369,22009630,262,"*","shr_peaks_in_btx623_peak_68921",20,1.70976,3.75169,2.058,197,"Distal Intergenic",6,21429324,21431249,1926,1,"SORBI_3006G040401","OQU81313",580045
"6",22023606,22023855,250,"*","shr_peaks_in_btx623_peak_68922",50,2.20844,8.19739,5.09554,120,"Distal Intergenic",6,21429324,21431249,1926,1,"SORBI_3006G040401","OQU81313",594282
"6",22036686,22036935,250,"*","shr_peaks_in_btx623_peak_68923",14,1.4657,2.67942,1.42381,167,"Distal Intergenic",6,21429324,21431249,1926,1,"SORBI_3006G040401","OQU81313",607362
"6",22113189,22113441,253,"*","shr_peaks_in_btx623_peak_68924",164,2.31964,20.4223,16.4748,118,"Distal Intergenic",6,21429324,21431249,1926,1,"SORBI_3006G040401","OQU81313",683865
"6",22271824,22272066,243,"*","shr_peaks_in_btx623_peak_68925",117,2.24031,15.5943,11.7832,175,"Distal Intergenic",6,21429324,21431249,1926,1,"SORBI_3006G040401","OQU81313",842500
"6",22285137,22285436,300,"*","shr_peaks_in_btx623_peak_68926",15,1.6029,3.0011,1.59164,117,"Distal Intergenic",6,21429324,21431249,1926,1,"SORBI_3006G040401","OQU81313",855813
"6",22316549,22316996,448,"*","shr_peaks_in_btx623_peak_68927",13,1.37343,2.47902,1.30428,68,"Distal Intergenic",6,21429324,21431249,1926,1,"SORBI_3006G040401","OQU81313",887225
"6",22320729,22321039,311,"*","shr_peaks_in_btx623_peak_68928",25,1.81662,4.57779,2.58164,249,"Distal Intergenic",6,21429324,21431249,1926,1,"SORBI_3006G040401","OQU81313",891405
"6",22375190,22375448,259,"*","shr_peaks_in_btx623_peak_68929",13,1.53277,2.58817,1.34777,70,"Distal Intergenic",6,21429324,21431249,1926,1,"SORBI_3006G040401","OQU81313",945866
"6",22377408,22377772,365,"*","shr_peaks_in_btx623_peak_68930",32,1.82468,5.57852,3.25367,110,"Distal Intergenic",6,21429324,21431249,1926,1,"SORBI_3006G040401","OQU81313",948084
"6",22422954,22423277,324,"*","shr_peaks_in_btx623_peak_68931",45,2.1372,7.47445,4.55379,162,"Distal Intergenic",6,21429324,21431249,1926,1,"SORBI_3006G040401","OQU81313",993630
"6",22427104,22427350,247,"*","shr_peaks_in_btx623_peak_68932",13,1.53166,2.54449,1.3109,63,"Distal Intergenic",6,21429324,21431249,1926,1,"SORBI_3006G040401","OQU81313",997780
"6",22441722,22442092,371,"*","shr_peaks_in_btx623_peak_68933",16,1.57532,3.10531,1.6793,212,"Distal Intergenic",6,21429324,21431249,1926,1,"SORBI_3006G040401","OQU81313",1012398
"6",22442336,22442642,307,"*","shr_peaks_in_btx623_peak_68934",27,1.85224,4.86931,2.7692,244,"Distal Intergenic",6,21429324,21431249,1926,1,"SORBI_3006G040401","OQU81313",1013012
"6",22452193,22452501,309,"*","shr_peaks_in_btx623_peak_68935",13,1.48422,2.53649,1.3109,63,"Distal Intergenic",6,21429324,21431249,1926,1,"SORBI_3006G040401","OQU81313",1022869
"6",22453886,22454522,637,"*","shr_peaks_in_btx623_peak_68936a",17,1.60749,3.29815,1.78696,75,"Distal Intergenic",6,21429324,21431249,1926,1,"SORBI_3006G040401","OQU81313",1024562
"6",22453886,22454522,637,"*","shr_peaks_in_btx623_peak_68936b",14,1.54543,2.73246,1.44902,616,"Distal Intergenic",6,21429324,21431249,1926,1,"SORBI_3006G040401","OQU81313",1024562
"6",22458436,22458700,265,"*","shr_peaks_in_btx623_peak_68937",35,1.96462,6.07653,3.59359,117,"Distal Intergenic",6,21429324,21431249,1926,1,"SORBI_3006G040401","OQU81313",1029112
"6",22464214,22464461,248,"*","shr_peaks_in_btx623_peak_68938",22,1.74538,4.01885,2.22653,167,"Distal Intergenic",6,21429324,21431249,1926,1,"SORBI_3006G040401","OQU81313",1034890
"6",22466233,22466507,275,"*","shr_peaks_in_btx623_peak_68939",111,2.39113,14.8982,11.1117,153,"Distal Intergenic",6,21429324,21431249,1926,1,"SORBI_3006G040401","OQU81313",1036909
"6",22514052,22514323,272,"*","shr_peaks_in_btx623_peak_68940",15,1.6029,3.0011,1.59164,78,"Distal Intergenic",6,21429324,21431249,1926,1,"SORBI_3006G040401","OQU81313",1084728
"6",22518246,22518507,262,"*","shr_peaks_in_btx623_peak_68941",20,1.70976,3.75169,2.058,159,"Distal Intergenic",6,21429324,21431249,1926,1,"SORBI_3006G040401","OQU81313",1088922
"6",22523435,22523748,314,"*","shr_peaks_in_btx623_peak_68942",14,1.49993,2.69493,1.43629,72,"Distal Intergenic",6,21429324,21431249,1926,1,"SORBI_3006G040401","OQU81313",1094111
"6",22559465,22559799,335,"*","shr_peaks_in_btx623_peak_68943",15,1.57463,2.89124,1.55139,78,"Distal Intergenic",6,21429324,21431249,1926,1,"SORBI_3006G040401","OQU81313",1130141
"6",22573429,22573805,377,"*","shr_peaks_in_btx623_peak_68944",15,1.6029,3.0011,1.59164,73,"Distal Intergenic",6,21429324,21431249,1926,1,"SORBI_3006G040401","OQU81313",1144105
"6",22591563,22591935,373,"*","shr_peaks_in_btx623_peak_68945",22,1.64849,4.08766,2.28431,310,"Distal Intergenic",6,21429324,21431249,1926,1,"SORBI_3006G040401","OQU81313",1162239
"6",22604057,22604341,285,"*","shr_peaks_in_btx623_peak_68946",18,1.67414,3.49292,1.89684,189,"Distal Intergenic",6,21429324,21431249,1926,1,"SORBI_3006G040401","OQU81313",1174733
"6",22604877,22605122,246,"*","shr_peaks_in_btx623_peak_68947",15,1.6029,3.0011,1.59164,107,"Distal Intergenic",6,21429324,21431249,1926,1,"SORBI_3006G040401","OQU81313",1175553
"6",22605949,22606902,954,"*","shr_peaks_in_btx623_peak_68948",24,1.781,4.29426,2.40109,531,"Distal Intergenic",6,21429324,21431249,1926,1,"SORBI_3006G040401","OQU81313",1176625
"6",22633480,22634013,534,"*","shr_peaks_in_btx623_peak_68949",23,1.71845,4.1433,2.33221,79,"Distal Intergenic",6,21429324,21431249,1926,1,"SORBI_3006G040401","OQU81313",1204156
"6",22639404,22639725,322,"*","shr_peaks_in_btx623_peak_68950a",13,1.50173,2.49752,1.3109,111,"Distal Intergenic",6,21429324,21431249,1926,1,"SORBI_3006G040401","OQU81313",1210080
"6",22639404,22639725,322,"*","shr_peaks_in_btx623_peak_68950b",21,1.72185,3.87931,2.16544,272,"Distal Intergenic",6,21429324,21431249,1926,1,"SORBI_3006G040401","OQU81313",1210080
"6",22646587,22646841,255,"*","shr_peaks_in_btx623_peak_68951",13,1.29757,2.49025,1.3109,0,"Distal Intergenic",6,21429324,21431249,1926,1,"SORBI_3006G040401","OQU81313",1217263
"6",22661908,22662288,381,"*","shr_peaks_in_btx623_peak_68952",24,1.74233,4.23833,2.40109,88,"Distal Intergenic",6,21429324,21431249,1926,1,"SORBI_3006G040401","OQU81313",1232584
"6",22719197,22719864,668,"*","shr_peaks_in_btx623_peak_68953a",19,1.58156,3.52409,1.92275,250,"Distal Intergenic",6,21429324,21431249,1926,1,"SORBI_3006G040401","OQU81313",1289873
"6",22719197,22719864,668,"*","shr_peaks_in_btx623_peak_68953b",27,1.76395,4.80617,2.7692,528,"Distal Intergenic",6,21429324,21431249,1926,1,"SORBI_3006G040401","OQU81313",1289873
"6",22727432,22727978,547,"*","shr_peaks_in_btx623_peak_68954",43,1.80979,7.23716,4.39879,160,"Distal Intergenic",6,21429324,21431249,1926,1,"SORBI_3006G040401","OQU81313",1298108
"6",22729020,22729592,573,"*","shr_peaks_in_btx623_peak_68955a",48,1.76378,7.77556,4.81826,149,"Distal Intergenic",6,21429324,21431249,1926,1,"SORBI_3006G040401","OQU81313",1299696
"6",22729020,22729592,573,"*","shr_peaks_in_btx623_peak_68955b",23,1.52706,4.20465,2.38315,513,"Distal Intergenic",6,21429324,21431249,1926,1,"SORBI_3006G040401","OQU81313",1299696
"6",22733150,22733603,454,"*","shr_peaks_in_btx623_peak_68956",13,1.43183,2.49195,1.3109,80,"Distal Intergenic",6,21429324,21431249,1926,1,"SORBI_3006G040401","OQU81313",1303826
"6",22749957,22750282,326,"*","shr_peaks_in_btx623_peak_68957",25,1.81662,4.57779,2.58164,99,"Distal Intergenic",6,21429324,21431249,1926,1,"SORBI_3006G040401","OQU81313",1320633
"6",22753912,22754223,312,"*","shr_peaks_in_btx623_peak_68958",25,1.81662,4.57779,2.58164,72,"Distal Intergenic",6,21429324,21431249,1926,1,"SORBI_3006G040401","OQU81313",1324588
"6",22768785,22769301,517,"*","shr_peaks_in_btx623_peak_68959",14,1.52872,2.7918,1.46752,79,"Distal Intergenic",6,21429324,21431249,1926,1,"SORBI_3006G040401","OQU81313",1339461
"6",22770497,22771067,571,"*","shr_peaks_in_btx623_peak_68960a",22,1.71341,3.94205,2.21799,117,"Distal Intergenic",6,21429324,21431249,1926,1,"SORBI_3006G040401","OQU81313",1341173
"6",22770497,22771067,571,"*","shr_peaks_in_btx623_peak_68960b",18,1.6108,3.31805,1.80456,489,"Distal Intergenic",6,21429324,21431249,1926,1,"SORBI_3006G040401","OQU81313",1341173
"6",22777652,22778038,387,"*","shr_peaks_in_btx623_peak_68961",13,1.46626,2.49707,1.3109,72,"Distal Intergenic",6,21429324,21431249,1926,1,"SORBI_3006G040401","OQU81313",1348328
"6",22784475,22784738,264,"*","shr_peaks_in_btx623_peak_68962",17,1.57087,3.28569,1.77733,226,"Distal Intergenic",6,21429324,21431249,1926,1,"SORBI_3006G040401","OQU81313",1355151
"6",22786204,22786563,360,"*","shr_peaks_in_btx623_peak_68963",17,1.61448,3.15606,1.72152,186,"Distal Intergenic",6,21429324,21431249,1926,1,"SORBI_3006G040401","OQU81313",1356880
"6",22840039,22840324,286,"*","shr_peaks_in_btx623_peak_68964",36,1.63412,6.19022,3.65923,131,"Distal Intergenic",6,21429324,21431249,1926,1,"SORBI_3006G040401","OQU81313",1410715
"6",22842816,22843109,294,"*","shr_peaks_in_btx623_peak_68965",60,2.20892,9.40192,6.07293,137,"Distal Intergenic",6,21429324,21431249,1926,1,"SORBI_3006G040401","OQU81313",1413492
"6",22844250,22845069,820,"*","shr_peaks_in_btx623_peak_68966",20,1.62697,3.74529,2.058,71,"Distal Intergenic",6,21429324,21431249,1926,1,"SORBI_3006G040401","OQU81313",1414926
"6",22845455,22845866,412,"*","shr_peaks_in_btx623_peak_68967",16,1.58317,3.10948,1.68324,220,"Distal Intergenic",6,21429324,21431249,1926,1,"SORBI_3006G040401","OQU81313",1416131
"6",22886782,22887349,568,"*","shr_peaks_in_btx623_peak_68968a",21,1.72185,3.87931,2.16544,76,"Distal Intergenic",6,21429324,21431249,1926,1,"SORBI_3006G040401","OQU81313",1457458
"6",22886782,22887349,568,"*","shr_peaks_in_btx623_peak_68968b",27,1.85224,4.86931,2.7692,439,"Distal Intergenic",6,21429324,21431249,1926,1,"SORBI_3006G040401","OQU81313",1457458
"6",22923266,22923508,243,"*","shr_peaks_in_btx623_peak_68969",68,2.13562,10.2941,6.83903,149,"Distal Intergenic",6,21429324,21431249,1926,1,"SORBI_3006G040401","OQU81313",1493942
"6",22950246,22950512,267,"*","shr_peaks_in_btx623_peak_68970",81,2.06984,11.7748,8.16212,131,"Distal Intergenic",6,21429324,21431249,1926,1,"SORBI_3006G040401","OQU81313",1520922
"6",22966314,22966602,289,"*","shr_peaks_in_btx623_peak_68971",17,1.5552,3.30348,1.79158,102,"Distal Intergenic",6,21429324,21431249,1926,1,"SORBI_3006G040401","OQU81313",1536990
"6",22977453,22977775,323,"*","shr_peaks_in_btx623_peak_68972",29,1.7171,5.20258,2.99252,224,"Distal Intergenic",6,21429324,21431249,1926,1,"SORBI_3006G040401","OQU81313",1548129
"6",22986549,22986796,248,"*","shr_peaks_in_btx623_peak_68973",22,1.50733,4.04931,2.2514,213,"Distal Intergenic",6,21429324,21431249,1926,1,"SORBI_3006G040401","OQU81313",1557225
"6",23007794,23008194,401,"*","shr_peaks_in_btx623_peak_68974",19,1.64161,3.50421,1.90601,17,"Distal Intergenic",6,21429324,21431249,1926,1,"SORBI_3006G040401","OQU81313",1578470
"6",23040821,23041088,268,"*","shr_peaks_in_btx623_peak_68975",14,1.56728,2.76832,1.44902,115,"Distal Intergenic",6,21429324,21431249,1926,1,"SORBI_3006G040401","OQU81313",1611497
"6",23048058,23048417,360,"*","shr_peaks_in_btx623_peak_68976",23,1.59791,4.20467,2.38316,109,"Distal Intergenic",6,21429324,21431249,1926,1,"SORBI_3006G040401","OQU81313",1618734
"6",23052259,23052620,362,"*","shr_peaks_in_btx623_peak_68977",18,1.45961,3.417,1.88732,93,"Distal Intergenic",6,21429324,21431249,1926,1,"SORBI_3006G040401","OQU81313",1622935
"6",23053008,23053374,367,"*","shr_peaks_in_btx623_peak_68978",17,1.51562,3.14527,1.71268,118,"Distal Intergenic",6,21429324,21431249,1926,1,"SORBI_3006G040401","OQU81313",1623684
"6",23055737,23056598,862,"*","shr_peaks_in_btx623_peak_68979a",17,1.49087,3.23827,1.7409,120,"Distal Intergenic",6,21429324,21431249,1926,1,"SORBI_3006G040401","OQU81313",1626413
"6",23055737,23056598,862,"*","shr_peaks_in_btx623_peak_68979b",50,1.9632,8.12912,5.08322,700,"Distal Intergenic",6,21429324,21431249,1926,1,"SORBI_3006G040401","OQU81313",1626413
"6",23079408,23079955,548,"*","shr_peaks_in_btx623_peak_68980",17,1.63852,3.24268,1.7409,70,"Distal Intergenic",6,21429324,21431249,1926,1,"SORBI_3006G040401","OQU81313",1650084
"6",23119589,23120030,442,"*","shr_peaks_in_btx623_peak_68981",27,1.7366,4.72831,2.70941,107,"Distal Intergenic",6,21429324,21431249,1926,1,"SORBI_3006G040401","OQU81313",1690265
"6",23130104,23130377,274,"*","shr_peaks_in_btx623_peak_68982",19,1.64131,3.50242,1.90455,199,"Distal Intergenic",6,21429324,21431249,1926,1,"SORBI_3006G040401","OQU81313",1700780
"6",23149766,23150446,681,"*","shr_peaks_in_btx623_peak_68983",30,1.85391,5.23592,3.02028,451,"Distal Intergenic",6,21429324,21431249,1926,1,"SORBI_3006G040401","OQU81313",1720442
"6",23151848,23152201,354,"*","shr_peaks_in_btx623_peak_68984",21,1.63085,3.8189,2.11444,180,"Distal Intergenic",6,21429324,21431249,1926,1,"SORBI_3006G040401","OQU81313",1722524
"6",23175207,23175731,525,"*","shr_peaks_in_btx623_peak_68985",44,1.76775,7.27893,4.43423,236,"Distal Intergenic",6,21429324,21431249,1926,1,"SORBI_3006G040401","OQU81313",1745883
"6",23177985,23178261,277,"*","shr_peaks_in_btx623_peak_68986",38,1.92187,6.40567,3.81846,184,"Distal Intergenic",6,21429324,21431249,1926,1,"SORBI_3006G040401","OQU81313",1748661
"6",23184703,23184973,271,"*","shr_peaks_in_btx623_peak_68987",20,1.44793,3.71059,2.058,176,"Distal Intergenic",6,21429324,21431249,1926,1,"SORBI_3006G040401","OQU81313",1755379
"6",23190937,23191614,678,"*","shr_peaks_in_btx623_peak_68988a",14,1.54476,2.80695,1.48015,66,"Distal Intergenic",6,21429324,21431249,1926,1,"SORBI_3006G040401","OQU81313",1761613
"6",23190937,23191614,678,"*","shr_peaks_in_btx623_peak_68988b",22,1.7308,3.99057,2.22653,364,"Distal Intergenic",6,21429324,21431249,1926,1,"SORBI_3006G040401","OQU81313",1761613
"6",23190937,23191614,678,"*","shr_peaks_in_btx623_peak_68988c",22,1.74451,4.01365,2.22653,636,"Distal Intergenic",6,21429324,21431249,1926,1,"SORBI_3006G040401","OQU81313",1761613
"6",23209658,23210269,612,"*","shr_peaks_in_btx623_peak_68989",33,1.89032,5.71003,3.36575,477,"Distal Intergenic",6,21429324,21431249,1926,1,"SORBI_3006G040401","OQU81313",1780334
"6",23214553,23214920,368,"*","shr_peaks_in_btx623_peak_68990",20,1.60528,3.73278,2.058,66,"Distal Intergenic",6,21429324,21431249,1926,1,"SORBI_3006G040401","OQU81313",1785229
"6",23225166,23225429,264,"*","shr_peaks_in_btx623_peak_68991",28,1.71841,4.93306,2.82263,233,"Distal Intergenic",6,21429324,21431249,1926,1,"SORBI_3006G040401","OQU81313",1795842
"6",23246399,23246650,252,"*","shr_peaks_in_btx623_peak_68992",25,1.73219,4.46437,2.5441,169,"Distal Intergenic",6,21429324,21431249,1926,1,"SORBI_3006G040401","OQU81313",1817075
"6",23262115,23262436,322,"*","shr_peaks_in_btx623_peak_68993",20,1.63305,3.69119,2.058,81,"Distal Intergenic",6,21429324,21431249,1926,1,"SORBI_3006G040401","OQU81313",1832791
"6",23267506,23267817,312,"*","shr_peaks_in_btx623_peak_68994",15,1.55541,2.90688,1.5644,63,"Distal Intergenic",6,21429324,21431249,1926,1,"SORBI_3006G040401","OQU81313",1838182
"6",23280946,23281211,266,"*","shr_peaks_in_btx623_peak_68995",14,1.56412,2.75174,1.44902,63,"Distal Intergenic",6,21429324,21431249,1926,1,"SORBI_3006G040401","OQU81313",1851622
"6",23331578,23332118,541,"*","shr_peaks_in_btx623_peak_68996",26,1.75138,4.6567,2.64825,193,"Distal Intergenic",6,21429324,21431249,1926,1,"SORBI_3006G040401","OQU81313",1902254
"6",23336846,23337117,272,"*","shr_peaks_in_btx623_peak_68997",16,1.52886,3.1267,1.69714,207,"Distal Intergenic",6,21429324,21431249,1926,1,"SORBI_3006G040401","OQU81313",1907522
"6",23339754,23340741,988,"*","shr_peaks_in_btx623_peak_68998a",16,1.6093,3.12696,1.69714,262,"Distal Intergenic",6,21429324,21431249,1926,1,"SORBI_3006G040401","OQU81313",1910430
"6",23339754,23340741,988,"*","shr_peaks_in_btx623_peak_68998b",15,1.54359,2.9555,1.59164,724,"Distal Intergenic",6,21429324,21431249,1926,1,"SORBI_3006G040401","OQU81313",1910430
"6",23339754,23340741,988,"*","shr_peaks_in_btx623_peak_68998c",37,1.9542,6.3316,3.78022,863,"Distal Intergenic",6,21429324,21431249,1926,1,"SORBI_3006G040401","OQU81313",1910430
"6",23344774,23345160,387,"*","shr_peaks_in_btx623_peak_68999",20,1.67981,3.68379,2.05645,294,"Distal Intergenic",6,21429324,21431249,1926,1,"SORBI_3006G040401","OQU81313",1915450
"6",23385478,23385844,367,"*","shr_peaks_in_btx623_peak_69000",15,1.53639,2.98811,1.59164,86,"Distal Intergenic",6,21429324,21431249,1926,1,"SORBI_3006G040401","OQU81313",1956154
"6",23400532,23400785,254,"*","shr_peaks_in_btx623_peak_69001",42,2.10158,7.12335,4.29705,120,"Distal Intergenic",6,21429324,21431249,1926,1,"SORBI_3006G040401","OQU81313",1971208
"6",23422300,23422696,397,"*","shr_peaks_in_btx623_peak_69002",38,1.69902,6.49891,3.86636,215,"Distal Intergenic",6,21429324,21431249,1926,1,"SORBI_3006G040401","OQU81313",1992976
"6",23433477,23433728,252,"*","shr_peaks_in_btx623_peak_69003",25,1.81662,4.57779,2.58164,155,"Distal Intergenic",6,21429324,21431249,1926,1,"SORBI_3006G040401","OQU81313",2004153
"6",23503852,23504127,276,"*","shr_peaks_in_btx623_peak_69004",42,2.10158,7.12335,4.29705,110,"Distal Intergenic",6,25522678,25574669,51992,1,"SORBI_3006G040500","OQU81314",-2018551
"6",23511550,23511830,281,"*","shr_peaks_in_btx623_peak_69005",14,1.52751,2.71036,1.44902,75,"Distal Intergenic",6,25522678,25574669,51992,1,"SORBI_3006G040500","OQU81314",-2010848
"6",23514061,23514348,288,"*","shr_peaks_in_btx623_peak_69006",36,1.92153,6.16852,3.63985,241,"Distal Intergenic",6,25522678,25574669,51992,1,"SORBI_3006G040500","OQU81314",-2008330
"6",23530836,23531321,486,"*","shr_peaks_in_btx623_peak_69007",33,1.88883,5.77404,3.3753,108,"Distal Intergenic",6,25522678,25574669,51992,1,"SORBI_3006G040500","OQU81314",-1991357
"6",23550046,23550345,300,"*","shr_peaks_in_btx623_peak_69008",28,1.82772,4.92027,2.81198,92,"Distal Intergenic",6,25522678,25574669,51992,1,"SORBI_3006G040500","OQU81314",-1972333
"6",23551424,23552062,639,"*","shr_peaks_in_btx623_peak_69009a",40,2.06596,6.7793,4.05294,318,"Distal Intergenic",6,25522678,25574669,51992,1,"SORBI_3006G040500","OQU81314",-1970616
"6",23551424,23552062,639,"*","shr_peaks_in_btx623_peak_69009b",18,1.64957,3.35375,1.83506,621,"Distal Intergenic",6,25522678,25574669,51992,1,"SORBI_3006G040500","OQU81314",-1970616
"6",23567039,23567312,274,"*","shr_peaks_in_btx623_peak_69010",13,1.46118,2.5286,1.3109,81,"Distal Intergenic",6,25522678,25574669,51992,1,"SORBI_3006G040500","OQU81314",-1955366
"6",23587006,23587250,245,"*","shr_peaks_in_btx623_peak_69011",13,1.53166,2.54449,1.3109,71,"Distal Intergenic",6,25522678,25574669,51992,1,"SORBI_3006G040500","OQU81314",-1935428
"6",23599545,23600140,596,"*","shr_peaks_in_btx623_peak_69012a",19,1.5181,3.51869,1.91768,113,"Distal Intergenic",6,25522678,25574669,51992,1,"SORBI_3006G040500","OQU81314",-1922538
"6",23599545,23600140,596,"*","shr_peaks_in_btx623_peak_69012b",14,1.4341,2.75543,1.44902,443,"Distal Intergenic",6,25522678,25574669,51992,1,"SORBI_3006G040500","OQU81314",-1922538
"6",23600927,23601305,379,"*","shr_peaks_in_btx623_peak_69013",21,1.61744,3.9102,2.19156,98,"Distal Intergenic",6,25522678,25574669,51992,1,"SORBI_3006G040500","OQU81314",-1921373
"6",23601676,23602582,907,"*","shr_peaks_in_btx623_peak_69014a",22,1.63428,3.98531,2.22653,179,"Distal Intergenic",6,25522678,25574669,51992,1,"SORBI_3006G040500","OQU81314",-1920096
"6",23601676,23602582,907,"*","shr_peaks_in_btx623_peak_69014b",53,1.97494,8.49276,5.36126,757,"Distal Intergenic",6,25522678,25574669,51992,1,"SORBI_3006G040500","OQU81314",-1920096
"6",23615234,23615527,294,"*","shr_peaks_in_btx623_peak_69015",22,1.65502,3.98557,2.22653,244,"Distal Intergenic",6,25522678,25574669,51992,1,"SORBI_3006G040500","OQU81314",-1907151
"6",23654599,23654844,246,"*","shr_peaks_in_btx623_peak_69016",13,1.46822,2.53977,1.3109,66,"Distal Intergenic",6,25522678,25574669,51992,1,"SORBI_3006G040500","OQU81314",-1867834
"6",23701611,23701916,306,"*","shr_peaks_in_btx623_peak_69017",26,1.72705,4.71576,2.69839,113,"Distal Intergenic",6,25522678,25574669,51992,1,"SORBI_3006G040500","OQU81314",-1820762
"6",23722158,23722466,309,"*","shr_peaks_in_btx623_peak_69018",50,2.20844,8.19739,5.09554,120,"Distal Intergenic",6,25522678,25574669,51992,1,"SORBI_3006G040500","OQU81314",-1800212
"6",23723824,23724425,602,"*","shr_peaks_in_btx623_peak_69019",15,1.6029,3.0011,1.59164,156,"Distal Intergenic",6,25522678,25574669,51992,1,"SORBI_3006G040500","OQU81314",-1798253
"6",23732925,23733204,280,"*","shr_peaks_in_btx623_peak_69020",14,1.54509,2.76973,1.44943,93,"Distal Intergenic",6,25522678,25574669,51992,1,"SORBI_3006G040500","OQU81314",-1789474
"6",23742623,23742977,355,"*","shr_peaks_in_btx623_peak_69021",22,1.64849,4.08766,2.28431,161,"Distal Intergenic",6,25522678,25574669,51992,1,"SORBI_3006G040500","OQU81314",-1779701
"6",23743489,23744151,663,"*","shr_peaks_in_btx623_peak_69022a",19,1.50982,3.52245,1.92133,81,"Distal Intergenic",6,25522678,25574669,51992,1,"SORBI_3006G040500","OQU81314",-1778527
"6",23743489,23744151,663,"*","shr_peaks_in_btx623_peak_69022b",34,1.70454,5.91202,3.48069,424,"Distal Intergenic",6,25522678,25574669,51992,1,"SORBI_3006G040500","OQU81314",-1778527
"6",23754166,23754605,440,"*","shr_peaks_in_btx623_peak_69023",35,1.97022,6.11541,3.59442,119,"Distal Intergenic",6,25522678,25574669,51992,1,"SORBI_3006G040500","OQU81314",-1768073
"6",23757153,23757413,261,"*","shr_peaks_in_btx623_peak_69024",18,1.67414,3.49292,1.89684,112,"Distal Intergenic",6,25522678,25574669,51992,1,"SORBI_3006G040500","OQU81314",-1765265
"6",23776775,23777080,306,"*","shr_peaks_in_btx623_peak_69025",19,1.59933,3.60287,1.99047,155,"Distal Intergenic",6,25522678,25574669,51992,1,"SORBI_3006G040500","OQU81314",-1745598
"6",23786568,23786816,249,"*","shr_peaks_in_btx623_peak_69026",13,1.49193,2.47916,1.30431,62,"Distal Intergenic",6,25522678,25574669,51992,1,"SORBI_3006G040500","OQU81314",-1735862
"6",23805377,23805656,280,"*","shr_peaks_in_btx623_peak_69027",25,1.79511,4.50989,2.58164,118,"Distal Intergenic",6,25522678,25574669,51992,1,"SORBI_3006G040500","OQU81314",-1717022
"6",23805907,23806261,355,"*","shr_peaks_in_btx623_peak_69028",13,1.4975,2.54372,1.3109,214,"Distal Intergenic",6,25522678,25574669,51992,1,"SORBI_3006G040500","OQU81314",-1716417
"6",23830964,23831222,259,"*","shr_peaks_in_btx623_peak_69029",22,1.73704,4.02824,2.23307,141,"Distal Intergenic",6,25522678,25574669,51992,1,"SORBI_3006G040500","OQU81314",-1691456
"6",23832794,23833069,276,"*","shr_peaks_in_btx623_peak_69030",17,1.57244,3.2129,1.7409,67,"Distal Intergenic",6,25522678,25574669,51992,1,"SORBI_3006G040500","OQU81314",-1689609
"6",23837939,23838394,456,"*","shr_peaks_in_btx623_peak_69031",13,1.40244,2.62707,1.38052,107,"Distal Intergenic",6,25522678,25574669,51992,1,"SORBI_3006G040500","OQU81314",-1684284
"6",23849874,23850194,321,"*","shr_peaks_in_btx623_peak_69032",18,1.55477,3.34008,1.82316,209,"Distal Intergenic",6,25522678,25574669,51992,1,"SORBI_3006G040500","OQU81314",-1672484
"6",23873012,23873526,515,"*","shr_peaks_in_btx623_peak_69033",22,1.74538,4.01885,2.22653,375,"Distal Intergenic",6,25522678,25574669,51992,1,"SORBI_3006G040500","OQU81314",-1649152
"6",23884227,23884627,401,"*","shr_peaks_in_btx623_peak_69034",16,1.52883,3.05256,1.63537,172,"Distal Intergenic",6,25522678,25574669,51992,1,"SORBI_3006G040500","OQU81314",-1638051
"6",23906201,23906516,316,"*","shr_peaks_in_btx623_peak_69035",20,1.63264,3.64089,2.02155,128,"Distal Intergenic",6,25522678,25574669,51992,1,"SORBI_3006G040500","OQU81314",-1616162
"6",23933495,23934063,569,"*","shr_peaks_in_btx623_peak_69036",15,1.59234,2.98812,1.59164,265,"Distal Intergenic",6,25522678,25574669,51992,1,"SORBI_3006G040500","OQU81314",-1588615
"6",23935816,23936369,554,"*","shr_peaks_in_btx623_peak_69037",17,1.63852,3.24268,1.7409,445,"Distal Intergenic",6,25522678,25574669,51992,1,"SORBI_3006G040500","OQU81314",-1586309
"6",23938204,23938893,690,"*","shr_peaks_in_btx623_peak_69038",56,2.26245,8.93416,5.68968,568,"Distal Intergenic",6,25522678,25574669,51992,1,"SORBI_3006G040500","OQU81314",-1583785
"6",23947119,23947405,287,"*","shr_peaks_in_btx623_peak_69039",13,1.51188,2.62334,1.37791,89,"Distal Intergenic",6,25522678,25574669,51992,1,"SORBI_3006G040500","OQU81314",-1575273
"6",23952829,23953092,264,"*","shr_peaks_in_btx623_peak_69040",13,1.5258,2.62652,1.38008,72,"Distal Intergenic",6,25522678,25574669,51992,1,"SORBI_3006G040500","OQU81314",-1569586
"6",23954706,23955058,353,"*","shr_peaks_in_btx623_peak_69041",25,1.79213,4.4265,2.51173,104,"Distal Intergenic",6,25522678,25574669,51992,1,"SORBI_3006G040500","OQU81314",-1567620
"6",23958342,23958952,611,"*","shr_peaks_in_btx623_peak_69042",15,1.6029,3.0011,1.59164,145,"Distal Intergenic",6,25522678,25574669,51992,1,"SORBI_3006G040500","OQU81314",-1563726
"6",23960109,23960476,368,"*","shr_peaks_in_btx623_peak_69043",15,1.6029,3.0011,1.59164,319,"Distal Intergenic",6,25522678,25574669,51992,1,"SORBI_3006G040500","OQU81314",-1562202
"6",23966739,23967229,491,"*","shr_peaks_in_btx623_peak_69044",29,1.88786,5.16869,2.96335,300,"Distal Intergenic",6,25522678,25574669,51992,1,"SORBI_3006G040500","OQU81314",-1555449
"6",23968266,23968628,363,"*","shr_peaks_in_btx623_peak_69045",18,1.65157,3.36506,1.84334,66,"Distal Intergenic",6,25522678,25574669,51992,1,"SORBI_3006G040500","OQU81314",-1554050
"6",23973612,23973982,371,"*","shr_peaks_in_btx623_peak_69046",16,1.55815,3.08342,1.66119,67,"Distal Intergenic",6,25522678,25574669,51992,1,"SORBI_3006G040500","OQU81314",-1548696
"6",23977381,23977683,303,"*","shr_peaks_in_btx623_peak_69047",38,2.00773,6.37582,3.81846,165,"Distal Intergenic",6,25522678,25574669,51992,1,"SORBI_3006G040500","OQU81314",-1544995
"6",23979952,23980268,317,"*","shr_peaks_in_btx623_peak_69048",13,1.53166,2.54449,1.3109,96,"Distal Intergenic",6,25522678,25574669,51992,1,"SORBI_3006G040500","OQU81314",-1542410
"6",23982703,23983252,550,"*","shr_peaks_in_btx623_peak_69049",17,1.63852,3.24268,1.7409,70,"Distal Intergenic",6,25522678,25574669,51992,1,"SORBI_3006G040500","OQU81314",-1539426
"6",23987723,23988246,524,"*","shr_peaks_in_btx623_peak_69050",16,1.52882,3.01543,1.60394,116,"Distal Intergenic",6,25522678,25574669,51992,1,"SORBI_3006G040500","OQU81314",-1534432
"6",23994873,23995279,407,"*","shr_peaks_in_btx623_peak_69051",27,1.85224,4.86931,2.7692,98,"Distal Intergenic",6,25522678,25574669,51992,1,"SORBI_3006G040500","OQU81314",-1527399
"6",24024136,24024551,416,"*","shr_peaks_in_btx623_peak_69052",24,1.77568,4.38793,2.47977,133,"Distal Intergenic",6,25522678,25574669,51992,1,"SORBI_3006G040500","OQU81314",-1498127
"6",24033674,24034024,351,"*","shr_peaks_in_btx623_peak_69053",42,2.10158,7.12335,4.29705,212,"Distal Intergenic",6,25522678,25574669,51992,1,"SORBI_3006G040500","OQU81314",-1488654
"6",24045773,24046178,406,"*","shr_peaks_in_btx623_peak_69054a",25,1.81662,4.57779,2.58164,197,"Distal Intergenic",6,25522678,25574669,51992,1,"SORBI_3006G040500","OQU81314",-1476500
"6",24045773,24046178,406,"*","shr_peaks_in_btx623_peak_69054b",24,1.781,4.29426,2.40109,352,"Distal Intergenic",6,25522678,25574669,51992,1,"SORBI_3006G040500","OQU81314",-1476500
"6",24069184,24069741,558,"*","shr_peaks_in_btx623_peak_69055",15,1.48598,2.94078,1.59164,74,"Distal Intergenic",6,25522678,25574669,51992,1,"SORBI_3006G040500","OQU81314",-1452937
"6",24077869,24078226,358,"*","shr_peaks_in_btx623_peak_69056",14,1.5361,2.79647,1.47177,110,"Distal Intergenic",6,25522678,25574669,51992,1,"SORBI_3006G040500","OQU81314",-1444452
"6",24097212,24097560,349,"*","shr_peaks_in_btx623_peak_69057",14,1.4561,2.67783,1.42313,75,"Distal Intergenic",6,25522678,25574669,51992,1,"SORBI_3006G040500","OQU81314",-1425118
"6",24115740,24116379,640,"*","shr_peaks_in_btx623_peak_69058a",17,1.63852,3.24268,1.7409,142,"Distal Intergenic",6,25522678,25574669,51992,1,"SORBI_3006G040500","OQU81314",-1406299
"6",24115740,24116379,640,"*","shr_peaks_in_btx623_peak_69058b",42,2.05597,7.08186,4.29705,420,"Distal Intergenic",6,25522678,25574669,51992,1,"SORBI_3006G040500","OQU81314",-1406299
"6",24140659,24141034,376,"*","shr_peaks_in_btx623_peak_69059",13,1.50929,2.50233,1.3109,73,"Distal Intergenic",6,25522678,25574669,51992,1,"SORBI_3006G040500","OQU81314",-1381644
"6",24144420,24145033,614,"*","shr_peaks_in_btx623_peak_69060",25,1.7629,4.43076,2.51556,96,"Distal Intergenic",6,25522678,25574669,51992,1,"SORBI_3006G040500","OQU81314",-1377645
"6",24149167,24149670,504,"*","shr_peaks_in_btx623_peak_69061",38,1.87152,6.37494,3.81846,315,"Distal Intergenic",6,25522678,25574669,51992,1,"SORBI_3006G040500","OQU81314",-1373008
"6",24150989,24151384,396,"*","shr_peaks_in_btx623_peak_69062",27,1.81819,4.72245,2.70387,135,"Distal Intergenic",6,25522678,25574669,51992,1,"SORBI_3006G040500","OQU81314",-1371294
"6",24153590,24154689,1100,"*","shr_peaks_in_btx623_peak_69063a",29,1.88786,5.16869,2.96335,196,"Distal Intergenic",6,25522678,25574669,51992,1,"SORBI_3006G040500","OQU81314",-1367989
"6",24153590,24154689,1100,"*","shr_peaks_in_btx623_peak_69063b",29,1.86619,5.10241,2.96335,977,"Distal Intergenic",6,25522678,25574669,51992,1,"SORBI_3006G040500","OQU81314",-1367989
"6",24156007,24156356,350,"*","shr_peaks_in_btx623_peak_69064",30,1.86633,5.24836,3.03224,229,"Distal Intergenic",6,25522678,25574669,51992,1,"SORBI_3006G040500","OQU81314",-1366322
"6",24161658,24162285,628,"*","shr_peaks_in_btx623_peak_69065a",37,1.92505,6.27346,3.73102,114,"Distal Intergenic",6,25522678,25574669,51992,1,"SORBI_3006G040500","OQU81314",-1360393
"6",24161658,24162285,628,"*","shr_peaks_in_btx623_peak_69065b",24,1.72722,4.31515,2.41779,519,"Distal Intergenic",6,25522678,25574669,51992,1,"SORBI_3006G040500","OQU81314",-1360393
"6",24165275,24165570,296,"*","shr_peaks_in_btx623_peak_69066",21,1.6979,3.84706,2.13916,201,"Distal Intergenic",6,25522678,25574669,51992,1,"SORBI_3006G040500","OQU81314",-1357108
"6",24169757,24170258,502,"*","shr_peaks_in_btx623_peak_69067",21,1.64415,3.81302,2.10971,253,"Distal Intergenic",6,25522678,25574669,51992,1,"SORBI_3006G040500","OQU81314",-1352420
"6",24170635,24171014,380,"*","shr_peaks_in_btx623_peak_69068",15,1.5708,2.87032,1.534,56,"Distal Intergenic",6,25522678,25574669,51992,1,"SORBI_3006G040500","OQU81314",-1351664
"6",24180713,24181133,421,"*","shr_peaks_in_btx623_peak_69069",14,1.55857,2.80374,1.47813,75,"Distal Intergenic",6,25522678,25574669,51992,1,"SORBI_3006G040500","OQU81314",-1341545
"6",24191618,24191991,374,"*","shr_peaks_in_btx623_peak_69070",31,1.90228,5.49049,3.17741,145,"Distal Intergenic",6,25522678,25574669,51992,1,"SORBI_3006G040500","OQU81314",-1330687
"6",24198411,24198725,315,"*","shr_peaks_in_btx623_peak_69071",35,1.94858,5.96507,3.52411,200,"Distal Intergenic",6,25522678,25574669,51992,1,"SORBI_3006G040500","OQU81314",-1323953
"6",24208932,24209883,952,"*","shr_peaks_in_btx623_peak_69072a",27,1.83465,4.82777,2.7692,313,"Distal Intergenic",6,25522678,25574669,51992,1,"SORBI_3006G040500","OQU81314",-1312795
"6",24208932,24209883,952,"*","shr_peaks_in_btx623_peak_69072b",48,2.17282,7.8325,4.81826,565,"Distal Intergenic",6,25522678,25574669,51992,1,"SORBI_3006G040500","OQU81314",-1312795
"6",24220045,24220334,290,"*","shr_peaks_in_btx623_peak_69073",21,1.69323,3.87265,2.16076,58,"Distal Intergenic",6,25522678,25574669,51992,1,"SORBI_3006G040500","OQU81314",-1302344
"6",24223950,24224744,795,"*","shr_peaks_in_btx623_peak_69074",73,2.45778,10.9352,7.39966,222,"Distal Intergenic",6,25522678,25574669,51992,1,"SORBI_3006G040500","OQU81314",-1297934
"6",24235783,24236180,398,"*","shr_peaks_in_btx623_peak_69075",13,1.48885,2.49599,1.3109,80,"Distal Intergenic",6,25522678,25574669,51992,1,"SORBI_3006G040500","OQU81314",-1286498
"6",24236905,24237181,277,"*","shr_peaks_in_btx623_peak_69076",13,1.4938,2.48933,1.3109,77,"Distal Intergenic",6,25522678,25574669,51992,1,"SORBI_3006G040500","OQU81314",-1285497
"6",24238331,24238817,487,"*","shr_peaks_in_btx623_peak_69077",19,1.65064,3.60871,1.994,147,"Distal Intergenic",6,25522678,25574669,51992,1,"SORBI_3006G040500","OQU81314",-1283861
"6",24265948,24266198,251,"*","shr_peaks_in_btx623_peak_69078",40,2.06596,6.7793,4.05294,181,"Distal Intergenic",6,25522678,25574669,51992,1,"SORBI_3006G040500","OQU81314",-1256480
"6",24295573,24295875,303,"*","shr_peaks_in_btx623_peak_69079",26,1.7128,4.66593,2.65592,137,"Distal Intergenic",6,25522678,25574669,51992,1,"SORBI_3006G040500","OQU81314",-1226803
"6",24301221,24301507,287,"*","shr_peaks_in_btx623_peak_69080",18,1.65621,3.49218,1.89684,121,"Distal Intergenic",6,25522678,25574669,51992,1,"SORBI_3006G040500","OQU81314",-1221171
"6",24309481,24309771,291,"*","shr_peaks_in_btx623_peak_69081",15,1.6029,3.0011,1.59164,216,"Distal Intergenic",6,25522678,25574669,51992,1,"SORBI_3006G040500","OQU81314",-1212907
"6",24314195,24314480,286,"*","shr_peaks_in_btx623_peak_69082",13,1.53166,2.54449,1.3109,120,"Distal Intergenic",6,25522678,25574669,51992,1,"SORBI_3006G040500","OQU81314",-1208198
"6",24315885,24316320,436,"*","shr_peaks_in_btx623_peak_69083",22,1.74538,4.01885,2.22653,77,"Distal Intergenic",6,25522678,25574669,51992,1,"SORBI_3006G040500","OQU81314",-1206358
"6",24322351,24322622,272,"*","shr_peaks_in_btx623_peak_69084",16,1.52882,3.01543,1.60394,97,"Distal Intergenic",6,25522678,25574669,51992,1,"SORBI_3006G040500","OQU81314",-1200056
"6",24325742,24326038,297,"*","shr_peaks_in_btx623_peak_69085",13,1.46463,2.6418,1.39291,71,"Distal Intergenic",6,25522678,25574669,51992,1,"SORBI_3006G040500","OQU81314",-1196640
"6",24347187,24347622,436,"*","shr_peaks_in_btx623_peak_69086",27,1.71771,4.75902,2.73539,201,"Distal Intergenic",6,25522678,25574669,51992,1,"SORBI_3006G040500","OQU81314",-1175056
"6",24362113,24362367,255,"*","shr_peaks_in_btx623_peak_69087",31,1.92348,5.47581,3.16582,137,"Distal Intergenic",6,25522678,25574669,51992,1,"SORBI_3006G040500","OQU81314",-1160311
"6",24385838,24386079,242,"*","shr_peaks_in_btx623_peak_69088",23,1.69655,4.11089,2.30394,81,"Distal Intergenic",6,25522678,25574669,51992,1,"SORBI_3006G040500","OQU81314",-1136599
"6",24399679,24400192,514,"*","shr_peaks_in_btx623_peak_69089",17,1.63852,3.24268,1.7409,85,"Distal Intergenic",6,25522678,25574669,51992,1,"SORBI_3006G040500","OQU81314",-1122486
"6",24402588,24403026,439,"*","shr_peaks_in_btx623_peak_69090",22,1.72748,3.97056,2.22653,160,"Distal Intergenic",6,25522678,25574669,51992,1,"SORBI_3006G040500","OQU81314",-1119652
"6",24404654,24404913,260,"*","shr_peaks_in_btx623_peak_69091",38,1.99528,6.37585,3.81846,149,"Distal Intergenic",6,25522678,25574669,51992,1,"SORBI_3006G040500","OQU81314",-1117765
"6",24443700,24444330,631,"*","shr_peaks_in_btx623_peak_69092",38,2.03034,6.44241,3.81846,370,"Distal Intergenic",6,25522678,25574669,51992,1,"SORBI_3006G040500","OQU81314",-1078348
"6",24446810,24447150,341,"*","shr_peaks_in_btx623_peak_69093",27,1.83465,4.82777,2.7692,321,"Distal Intergenic",6,25522678,25574669,51992,1,"SORBI_3006G040500","OQU81314",-1075528
"6",24466893,24467373,481,"*","shr_peaks_in_btx623_peak_69094",25,1.77004,4.53927,2.58164,291,"Distal Intergenic",6,25522678,25574669,51992,1,"SORBI_3006G040500","OQU81314",-1055305
"6",24492592,24493087,496,"*","shr_peaks_in_btx623_peak_69095a",14,1.56728,2.76832,1.44902,63,"Distal Intergenic",6,25522678,25574669,51992,1,"SORBI_3006G040500","OQU81314",-1029591
"6",24492592,24493087,496,"*","shr_peaks_in_btx623_peak_69095b",23,1.68892,4.16716,2.35121,413,"Distal Intergenic",6,25522678,25574669,51992,1,"SORBI_3006G040500","OQU81314",-1029591
"6",24501630,24502044,415,"*","shr_peaks_in_btx623_peak_69096a",13,1.50251,2.60617,1.36219,63,"Distal Intergenic",6,25522678,25574669,51992,1,"SORBI_3006G040500","OQU81314",-1020634
"6",24501630,24502044,415,"*","shr_peaks_in_btx623_peak_69096b",54,2.21186,8.66072,5.47103,333,"Distal Intergenic",6,25522678,25574669,51992,1,"SORBI_3006G040500","OQU81314",-1020634
"6",24509613,24510106,494,"*","shr_peaks_in_btx623_peak_69097a",15,1.6029,3.0011,1.59164,81,"Distal Intergenic",6,25522678,25574669,51992,1,"SORBI_3006G040500","OQU81314",-1012572
"6",24509613,24510106,494,"*","shr_peaks_in_btx623_peak_69097b",15,1.59234,2.98812,1.59164,355,"Distal Intergenic",6,25522678,25574669,51992,1,"SORBI_3006G040500","OQU81314",-1012572
"6",24518486,24518849,364,"*","shr_peaks_in_btx623_peak_69098",15,1.54386,2.91842,1.57444,175,"Distal Intergenic",6,25522678,25574669,51992,1,"SORBI_3006G040500","OQU81314",-1003829
"6",24522585,24522914,330,"*","shr_peaks_in_btx623_peak_69099",29,1.80044,5.06655,2.93644,192,"Distal Intergenic",6,25522678,25574669,51992,1,"SORBI_3006G040500","OQU81314",-999764
"6",24538095,24538516,422,"*","shr_peaks_in_btx623_peak_69100",36,1.94415,6.17667,3.64721,111,"Distal Intergenic",6,25522678,25574669,51992,1,"SORBI_3006G040500","OQU81314",-984162
"6",24542754,24543023,270,"*","shr_peaks_in_btx623_peak_69101",15,1.54359,2.9555,1.59164,71,"Distal Intergenic",6,25522678,25574669,51992,1,"SORBI_3006G040500","OQU81314",-979655
"6",24579869,24580420,552,"*","shr_peaks_in_btx623_peak_69102a",13,1.36259,2.62673,1.38027,66,"Distal Intergenic",6,25522678,25574669,51992,1,"SORBI_3006G040500","OQU81314",-942258
"6",24579869,24580420,552,"*","shr_peaks_in_btx623_peak_69102b",19,1.44464,3.56571,1.95823,397,"Distal Intergenic",6,25522678,25574669,51992,1,"SORBI_3006G040500","OQU81314",-942258
"6",24592546,24592938,393,"*","shr_peaks_in_btx623_peak_69103",13,1.5296,2.53399,1.3109,148,"Distal Intergenic",6,25522678,25574669,51992,1,"SORBI_3006G040500","OQU81314",-929740
"6",24604007,24604435,429,"*","shr_peaks_in_btx623_peak_69104",13,1.52428,2.58124,1.34177,72,"Distal Intergenic",6,25522678,25574669,51992,1,"SORBI_3006G040500","OQU81314",-918243
"6",24633567,24633987,421,"*","shr_peaks_in_btx623_peak_69105",15,1.59967,2.98366,1.59164,404,"Distal Intergenic",6,25522678,25574669,51992,1,"SORBI_3006G040500","OQU81314",-888691
"6",24640568,24640857,290,"*","shr_peaks_in_btx623_peak_69106",30,1.70884,5.29758,3.07468,237,"Distal Intergenic",6,25522678,25574669,51992,1,"SORBI_3006G040500","OQU81314",-881821
"6",24647830,24648186,357,"*","shr_peaks_in_btx623_peak_69107",31,1.92348,5.47581,3.16582,147,"Distal Intergenic",6,25522678,25574669,51992,1,"SORBI_3006G040500","OQU81314",-874492
"6",24648467,24648777,311,"*","shr_peaks_in_btx623_peak_69108",29,1.88786,5.16869,2.96335,85,"Distal Intergenic",6,25522678,25574669,51992,1,"SORBI_3006G040500","OQU81314",-873901
"6",24659991,24660312,322,"*","shr_peaks_in_btx623_peak_69109",16,1.44668,3.01858,1.60658,177,"Distal Intergenic",6,25522678,25574669,51992,1,"SORBI_3006G040500","OQU81314",-862366
"6",24660732,24661281,550,"*","shr_peaks_in_btx623_peak_69110a",17,1.47172,3.30913,1.79643,88,"Distal Intergenic",6,25522678,25574669,51992,1,"SORBI_3006G040500","OQU81314",-861397
"6",24660732,24661281,550,"*","shr_peaks_in_btx623_peak_69110b",28,1.67405,4.94202,2.83106,425,"Distal Intergenic",6,25522678,25574669,51992,1,"SORBI_3006G040500","OQU81314",-861397
"6",24664431,24665055,625,"*","shr_peaks_in_btx623_peak_69111a",18,1.57999,3.47117,1.89684,203,"Distal Intergenic",6,25522678,25574669,51992,1,"SORBI_3006G040500","OQU81314",-857623
"6",24664431,24665055,625,"*","shr_peaks_in_btx623_peak_69111b",14,1.48739,2.72016,1.44902,360,"Distal Intergenic",6,25522678,25574669,51992,1,"SORBI_3006G040500","OQU81314",-857623
"6",24664431,24665055,625,"*","shr_peaks_in_btx623_peak_69111c",13,1.45497,2.52126,1.3109,519,"Distal Intergenic",6,25522678,25574669,51992,1,"SORBI_3006G040500","OQU81314",-857623
"6",24667306,24667567,262,"*","shr_peaks_in_btx623_peak_69112",35,1.75236,6.0375,3.58725,213,"Distal Intergenic",6,25522678,25574669,51992,1,"SORBI_3006G040500","OQU81314",-855111
"6",24667930,24668193,264,"*","shr_peaks_in_btx623_peak_69113",28,1.73972,4.98549,2.869,114,"Distal Intergenic",6,25522678,25574669,51992,1,"SORBI_3006G040500","OQU81314",-854485
"6",24675502,24677164,1663,"*","shr_peaks_in_btx623_peak_69114a",20,1.67053,3.78347,2.08406,107,"Distal Intergenic",6,25522678,25574669,51992,1,"SORBI_3006G040500","OQU81314",-845514
"6",24675502,24677164,1663,"*","shr_peaks_in_btx623_peak_69114b",33,1.89877,5.69471,3.35228,795,"Distal Intergenic",6,25522678,25574669,51992,1,"SORBI_3006G040500","OQU81314",-845514
"6",24675502,24677164,1663,"*","shr_peaks_in_btx623_peak_69114c",25,1.7162,4.52312,2.58164,1218,"Distal Intergenic",6,25522678,25574669,51992,1,"SORBI_3006G040500","OQU81314",-845514
"6",24675502,24677164,1663,"*","shr_peaks_in_btx623_peak_69114d",16,1.50464,3.0692,1.64844,1442,"Distal Intergenic",6,25522678,25574669,51992,1,"SORBI_3006G040500","OQU81314",-845514
"6",24675502,24677164,1663,"*","shr_peaks_in_btx623_peak_69114e",14,1.45725,2.7153,1.44902,1468,"Distal Intergenic",6,25522678,25574669,51992,1,"SORBI_3006G040500","OQU81314",-845514
"6",24677683,24678181,499,"*","shr_peaks_in_btx623_peak_69115",19,1.65876,3.60835,1.99379,296,"Distal Intergenic",6,25522678,25574669,51992,1,"SORBI_3006G040500","OQU81314",-844497
"6",24680908,24681225,318,"*","shr_peaks_in_btx623_peak_69116",14,1.45836,2.75273,1.44902,307,"Distal Intergenic",6,25522678,25574669,51992,1,"SORBI_3006G040500","OQU81314",-841453
"6",24685596,24685887,292,"*","shr_peaks_in_btx623_peak_69117",24,1.77741,4.27247,2.40109,113,"Distal Intergenic",6,25522678,25574669,51992,1,"SORBI_3006G040500","OQU81314",-836791
"6",24686415,24686799,385,"*","shr_peaks_in_btx623_peak_69118",13,1.52864,2.6418,1.39291,64,"Distal Intergenic",6,25522678,25574669,51992,1,"SORBI_3006G040500","OQU81314",-835879
"6",24687174,24687600,427,"*","shr_peaks_in_btx623_peak_69119",40,2.06596,6.7793,4.05294,246,"Distal Intergenic",6,25522678,25574669,51992,1,"SORBI_3006G040500","OQU81314",-835078
"6",24689522,24689804,283,"*","shr_peaks_in_btx623_peak_69120",30,1.84716,5.26012,3.04124,111,"Distal Intergenic",6,25522678,25574669,51992,1,"SORBI_3006G040500","OQU81314",-832874
"6",24697481,24697872,392,"*","shr_peaks_in_btx623_peak_69121",33,1.92742,5.81794,3.39748,115,"Distal Intergenic",6,25522678,25574669,51992,1,"SORBI_3006G040500","OQU81314",-824806
"6",24703272,24703721,450,"*","shr_peaks_in_btx623_peak_69122",22,1.73704,4.02824,2.23307,321,"Distal Intergenic",6,25522678,25574669,51992,1,"SORBI_3006G040500","OQU81314",-818957
"6",24705990,24707078,1089,"*","shr_peaks_in_btx623_peak_69123a",16,1.6093,3.12696,1.69714,73,"Distal Intergenic",6,25522678,25574669,51992,1,"SORBI_3006G040500","OQU81314",-815600
"6",24705990,24707078,1089,"*","shr_peaks_in_btx623_peak_69123b",29,1.88405,5.14427,2.96335,475,"Distal Intergenic",6,25522678,25574669,51992,1,"SORBI_3006G040500","OQU81314",-815600
"6",24705990,24707078,1089,"*","shr_peaks_in_btx623_peak_69123c",32,1.93035,5.60008,3.27306,880,"Distal Intergenic",6,25522678,25574669,51992,1,"SORBI_3006G040500","OQU81314",-815600
"6",24713808,24714278,471,"*","shr_peaks_in_btx623_peak_69124",25,1.81662,4.57779,2.58164,415,"Distal Intergenic",6,25522678,25574669,51992,1,"SORBI_3006G040500","OQU81314",-808400
"6",24716567,24717130,564,"*","shr_peaks_in_btx623_peak_69125",40,2.06596,6.7793,4.05294,282,"Distal Intergenic",6,25522678,25574669,51992,1,"SORBI_3006G040500","OQU81314",-805548
"6",24717417,24717694,278,"*","shr_peaks_in_btx623_peak_69126",38,2.03034,6.44241,3.81846,122,"Distal Intergenic",6,25522678,25574669,51992,1,"SORBI_3006G040500","OQU81314",-804984
"6",24718709,24719227,519,"*","shr_peaks_in_btx623_peak_69127a",24,1.781,4.29426,2.40109,108,"Distal Intergenic",6,25522678,25574669,51992,1,"SORBI_3006G040500","OQU81314",-803451
"6",24718709,24719227,519,"*","shr_peaks_in_btx623_peak_69127b",33,1.89877,5.69471,3.35228,391,"Distal Intergenic",6,25522678,25574669,51992,1,"SORBI_3006G040500","OQU81314",-803451
"6",24727430,24727754,325,"*","shr_peaks_in_btx623_peak_69128",18,1.65157,3.36506,1.84334,314,"Distal Intergenic",6,25522678,25574669,51992,1,"SORBI_3006G040500","OQU81314",-794924
"6",24730279,24730663,385,"*","shr_peaks_in_btx623_peak_69129",22,1.74538,4.01885,2.22653,184,"Distal Intergenic",6,25522678,25574669,51992,1,"SORBI_3006G040500","OQU81314",-792015
"6",24733417,24733717,301,"*","shr_peaks_in_btx623_peak_69130",22,1.67575,4.02503,2.2315,157,"Distal Intergenic",6,25522678,25574669,51992,1,"SORBI_3006G040500","OQU81314",-788961
"6",24734016,24734350,335,"*","shr_peaks_in_btx623_peak_69131",18,1.64957,3.35375,1.83506,74,"Distal Intergenic",6,25522678,25574669,51992,1,"SORBI_3006G040500","OQU81314",-788328
"6",24739218,24739572,355,"*","shr_peaks_in_btx623_peak_69132",15,1.56119,2.89939,1.5578,327,"Distal Intergenic",6,25522678,25574669,51992,1,"SORBI_3006G040500","OQU81314",-783106
"6",24757135,24757387,253,"*","shr_peaks_in_btx623_peak_69133",33,1.92364,5.63435,3.30082,117,"Distal Intergenic",6,25522678,25574669,51992,1,"SORBI_3006G040500","OQU81314",-765291
"6",24759636,24760000,365,"*","shr_peaks_in_btx623_peak_69134",24,1.781,4.29426,2.40109,142,"Distal Intergenic",6,25522678,25574669,51992,1,"SORBI_3006G040500","OQU81314",-762678
"6",24764962,24765212,251,"*","shr_peaks_in_btx623_peak_69135",25,1.7805,4.41816,2.50576,125,"Distal Intergenic",6,25522678,25574669,51992,1,"SORBI_3006G040500","OQU81314",-757466
"6",24772601,24772881,281,"*","shr_peaks_in_btx623_peak_69136",13,1.53166,2.54449,1.3109,152,"Distal Intergenic",6,25522678,25574669,51992,1,"SORBI_3006G040500","OQU81314",-749797
"6",24779492,24780395,904,"*","shr_peaks_in_btx623_peak_69137a",17,1.63852,3.24268,1.7409,210,"Distal Intergenic",6,25522678,25574669,51992,1,"SORBI_3006G040500","OQU81314",-742283
"6",24779492,24780395,904,"*","shr_peaks_in_btx623_peak_69137b",13,1.53166,2.54449,1.3109,605,"Distal Intergenic",6,25522678,25574669,51992,1,"SORBI_3006G040500","OQU81314",-742283
"6",24780755,24781065,311,"*","shr_peaks_in_btx623_peak_69138",33,1.9591,5.79055,3.3753,119,"Distal Intergenic",6,25522678,25574669,51992,1,"SORBI_3006G040500","OQU81314",-741613
"6",24782307,24782611,305,"*","shr_peaks_in_btx623_peak_69139",15,1.57517,2.97842,1.59164,164,"Distal Intergenic",6,25522678,25574669,51992,1,"SORBI_3006G040500","OQU81314",-740067
"6",24785339,24785880,542,"*","shr_peaks_in_btx623_peak_69140",37,1.98571,6.30832,3.76055,163,"Distal Intergenic",6,25522678,25574669,51992,1,"SORBI_3006G040500","OQU81314",-736798
"6",24790528,24790970,443,"*","shr_peaks_in_btx623_peak_69141",14,1.56718,2.8092,1.48221,387,"Distal Intergenic",6,25522678,25574669,51992,1,"SORBI_3006G040500","OQU81314",-731708
"6",24792718,24793184,467,"*","shr_peaks_in_btx623_peak_69142",13,1.52188,2.49475,1.3109,70,"Distal Intergenic",6,25522678,25574669,51992,1,"SORBI_3006G040500","OQU81314",-729494
"6",24794577,24794960,384,"*","shr_peaks_in_btx623_peak_69143",13,1.53166,2.54449,1.3109,102,"Distal Intergenic",6,25522678,25574669,51992,1,"SORBI_3006G040500","OQU81314",-727718
"6",24803312,24803663,352,"*","shr_peaks_in_btx623_peak_69144",35,1.99472,6.11279,3.59359,205,"Distal Intergenic",6,25522678,25574669,51992,1,"SORBI_3006G040500","OQU81314",-719015
"6",24804092,24805596,1505,"*","shr_peaks_in_btx623_peak_69145a",22,1.74538,4.01885,2.22653,137,"Distal Intergenic",6,25522678,25574669,51992,1,"SORBI_3006G040500","OQU81314",-717082
"6",24804092,24805596,1505,"*","shr_peaks_in_btx623_peak_69145b",22,1.72939,3.92394,2.20319,516,"Distal Intergenic",6,25522678,25574669,51992,1,"SORBI_3006G040500","OQU81314",-717082
"6",24804092,24805596,1505,"*","shr_peaks_in_btx623_peak_69145c",15,1.57108,2.9553,1.59164,1184,"Distal Intergenic",6,25522678,25574669,51992,1,"SORBI_3006G040500","OQU81314",-717082
"6",24807486,24808169,684,"*","shr_peaks_in_btx623_peak_69146",13,1.48332,2.49852,1.3109,206,"Distal Intergenic",6,25522678,25574669,51992,1,"SORBI_3006G040500","OQU81314",-714509
"6",24813138,24813483,346,"*","shr_peaks_in_btx623_peak_69147",29,1.88786,5.16869,2.96335,85,"Distal Intergenic",6,25522678,25574669,51992,1,"SORBI_3006G040500","OQU81314",-709195
"6",24817084,24817463,380,"*","shr_peaks_in_btx623_peak_69148",26,1.80037,4.60851,2.60602,269,"Distal Intergenic",6,25522678,25574669,51992,1,"SORBI_3006G040500","OQU81314",-705215
"6",24822065,24822562,498,"*","shr_peaks_in_btx623_peak_69149a",16,1.49974,3.10327,1.67774,73,"Distal Intergenic",6,25522678,25574669,51992,1,"SORBI_3006G040500","OQU81314",-700116
"6",24822065,24822562,498,"*","shr_peaks_in_btx623_peak_69149b",21,1.62905,3.9007,2.18364,446,"Distal Intergenic",6,25522678,25574669,51992,1,"SORBI_3006G040500","OQU81314",-700116
"6",24826206,24826792,587,"*","shr_peaks_in_btx623_peak_69150a",34,1.70877,5.89981,3.46957,87,"Distal Intergenic",6,25522678,25574669,51992,1,"SORBI_3006G040500","OQU81314",-695886
"6",24826206,24826792,587,"*","shr_peaks_in_btx623_peak_69150b",24,1.51305,4.24283,2.40109,460,"Distal Intergenic",6,25522678,25574669,51992,1,"SORBI_3006G040500","OQU81314",-695886
"6",24827598,24828008,411,"*","shr_peaks_in_btx623_peak_69151",56,2.14614,8.86976,5.65794,186,"Distal Intergenic",6,25522678,25574669,51992,1,"SORBI_3006G040500","OQU81314",-694670
"6",24829784,24830201,418,"*","shr_peaks_in_btx623_peak_69152",29,1.68408,5.08087,2.94873,199,"Distal Intergenic",6,25522678,25574669,51992,1,"SORBI_3006G040500","OQU81314",-692477
"6",24837728,24837984,257,"*","shr_peaks_in_btx623_peak_69153",24,1.781,4.29426,2.40109,104,"Distal Intergenic",6,25522678,25574669,51992,1,"SORBI_3006G040500","OQU81314",-684694
"6",24841248,24841658,411,"*","shr_peaks_in_btx623_peak_69154",27,1.82464,4.76371,2.73817,357,"Distal Intergenic",6,25522678,25574669,51992,1,"SORBI_3006G040500","OQU81314",-681020
"6",24843428,24843750,323,"*","shr_peaks_in_btx623_peak_69155",28,1.86241,5.00559,2.8848,101,"Distal Intergenic",6,25522678,25574669,51992,1,"SORBI_3006G040500","OQU81314",-678928
"6",24845809,24846095,287,"*","shr_peaks_in_btx623_peak_69156",20,1.70976,3.75169,2.058,118,"Distal Intergenic",6,25522678,25574669,51992,1,"SORBI_3006G040500","OQU81314",-676583
"6",24847009,24847648,640,"*","shr_peaks_in_btx623_peak_69157a",21,1.56197,3.82987,2.12355,114,"Distal Intergenic",6,25522678,25574669,51992,1,"SORBI_3006G040500","OQU81314",-675030
"6",24847009,24847648,640,"*","shr_peaks_in_btx623_peak_69157b",22,1.59741,4.07018,2.2685,270,"Distal Intergenic",6,25522678,25574669,51992,1,"SORBI_3006G040500","OQU81314",-675030
"6",24849435,24849872,438,"*","shr_peaks_in_btx623_peak_69158",20,1.70976,3.75169,2.058,91,"Distal Intergenic",6,25522678,25574669,51992,1,"SORBI_3006G040500","OQU81314",-672806
"6",24851119,24851510,392,"*","shr_peaks_in_btx623_peak_69159",48,2.17282,7.8325,4.81826,129,"Distal Intergenic",6,25522678,25574669,51992,1,"SORBI_3006G040500","OQU81314",-671168
"6",24851927,24852395,469,"*","shr_peaks_in_btx623_peak_69160a",14,1.56728,2.76832,1.44902,120,"Distal Intergenic",6,25522678,25574669,51992,1,"SORBI_3006G040500","OQU81314",-670283
"6",24851927,24852395,469,"*","shr_peaks_in_btx623_peak_69160b",13,1.53166,2.54449,1.3109,252,"Distal Intergenic",6,25522678,25574669,51992,1,"SORBI_3006G040500","OQU81314",-670283
"6",24852931,24853203,273,"*","shr_peaks_in_btx623_peak_69161",14,1.54753,2.70446,1.44484,63,"Distal Intergenic",6,25522678,25574669,51992,1,"SORBI_3006G040500","OQU81314",-669475
"6",24854824,24855177,354,"*","shr_peaks_in_btx623_peak_69162",27,1.82083,4.80699,2.7692,198,"Distal Intergenic",6,25522678,25574669,51992,1,"SORBI_3006G040500","OQU81314",-667501
"6",24855668,24856020,353,"*","shr_peaks_in_btx623_peak_69163",20,1.6721,3.63758,2.01879,178,"Distal Intergenic",6,25522678,25574669,51992,1,"SORBI_3006G040500","OQU81314",-666658
"6",24871713,24872265,553,"*","shr_peaks_in_btx623_peak_69164a",15,1.59234,2.98812,1.59164,81,"Distal Intergenic",6,25522678,25574669,51992,1,"SORBI_3006G040500","OQU81314",-650413
"6",24871713,24872265,553,"*","shr_peaks_in_btx623_peak_69164b",26,1.72696,4.60054,2.60041,329,"Distal Intergenic",6,25522678,25574669,51992,1,"SORBI_3006G040500","OQU81314",-650413
"6",24877717,24878166,450,"*","shr_peaks_in_btx623_peak_69165",20,1.70976,3.75169,2.058,292,"Distal Intergenic",6,25522678,25574669,51992,1,"SORBI_3006G040500","OQU81314",-644512
"6",24884979,24885320,342,"*","shr_peaks_in_btx623_peak_69166",29,1.88786,5.16869,2.96335,116,"Distal Intergenic",6,25522678,25574669,51992,1,"SORBI_3006G040500","OQU81314",-637358
"6",24891247,24891832,586,"*","shr_peaks_in_btx623_peak_69167",17,1.63852,3.24268,1.7409,69,"Distal Intergenic",6,25522678,25574669,51992,1,"SORBI_3006G040500","OQU81314",-630846
"6",24893605,24893988,384,"*","shr_peaks_in_btx623_peak_69168",21,1.71026,3.81066,2.10771,95,"Distal Intergenic",6,25522678,25574669,51992,1,"SORBI_3006G040500","OQU81314",-628690
"6",24897970,24898215,246,"*","shr_peaks_in_btx623_peak_69169",14,1.56728,2.76832,1.44902,72,"Distal Intergenic",6,25522678,25574669,51992,1,"SORBI_3006G040500","OQU81314",-624463
"6",24901583,24901836,254,"*","shr_peaks_in_btx623_peak_69170",18,1.67414,3.49292,1.89684,201,"Distal Intergenic",6,25522678,25574669,51992,1,"SORBI_3006G040500","OQU81314",-620842
"6",24902861,24903617,757,"*","shr_peaks_in_btx623_peak_69171a",20,1.70976,3.75169,2.058,65,"Distal Intergenic",6,25522678,25574669,51992,1,"SORBI_3006G040500","OQU81314",-619061
"6",24902861,24903617,757,"*","shr_peaks_in_btx623_peak_69171b",17,1.63852,3.24268,1.7409,337,"Distal Intergenic",6,25522678,25574669,51992,1,"SORBI_3006G040500","OQU81314",-619061
"6",24908379,24908707,329,"*","shr_peaks_in_btx623_peak_69172",29,1.88786,5.16869,2.96335,245,"Distal Intergenic",6,25522678,25574669,51992,1,"SORBI_3006G040500","OQU81314",-613971
"6",24922071,24922338,268,"*","shr_peaks_in_btx623_peak_69173",13,1.51143,2.47773,1.30304,67,"Distal Intergenic",6,25522678,25574669,51992,1,"SORBI_3006G040500","OQU81314",-600340
"6",24932222,24932485,264,"*","shr_peaks_in_btx623_peak_69174",14,1.56728,2.76832,1.44902,110,"Distal Intergenic",6,25522678,25574669,51992,1,"SORBI_3006G040500","OQU81314",-590193
"6",24933213,24933735,523,"*","shr_peaks_in_btx623_peak_69175a",18,1.67414,3.49292,1.89684,90,"Distal Intergenic",6,25522678,25574669,51992,1,"SORBI_3006G040500","OQU81314",-588943
"6",24933213,24933735,523,"*","shr_peaks_in_btx623_peak_69175b",29,1.876,5.16634,2.96335,370,"Distal Intergenic",6,25522678,25574669,51992,1,"SORBI_3006G040500","OQU81314",-588943
"6",24934660,24935117,458,"*","shr_peaks_in_btx623_peak_69176",35,1.99472,6.11279,3.59359,178,"Distal Intergenic",6,25522678,25574669,51992,1,"SORBI_3006G040500","OQU81314",-587561
"6",24936442,24937172,731,"*","shr_peaks_in_btx623_peak_69177a",18,1.64354,3.3688,1.84655,112,"Distal Intergenic",6,25522678,25574669,51992,1,"SORBI_3006G040500","OQU81314",-585506
"6",24936442,24937172,731,"*","shr_peaks_in_btx623_peak_69177b",14,1.5287,2.75438,1.44902,483,"Distal Intergenic",6,25522678,25574669,51992,1,"SORBI_3006G040500","OQU81314",-585506
"6",24940048,24940416,369,"*","shr_peaks_in_btx623_peak_69178",24,1.77311,4.24641,2.40109,91,"Distal Intergenic",6,25522678,25574669,51992,1,"SORBI_3006G040500","OQU81314",-582262
"6",24942120,24942659,540,"*","shr_peaks_in_btx623_peak_69179a",14,1.56728,2.76832,1.44902,61,"Distal Intergenic",6,25522678,25574669,51992,1,"SORBI_3006G040500","OQU81314",-580019
"6",24942120,24942659,540,"*","shr_peaks_in_btx623_peak_69179b",18,1.67414,3.49292,1.89684,380,"Distal Intergenic",6,25522678,25574669,51992,1,"SORBI_3006G040500","OQU81314",-580019
"6",24943202,24943507,306,"*","shr_peaks_in_btx623_peak_69180",13,1.53665,2.64668,1.39688,99,"Distal Intergenic",6,25522678,25574669,51992,1,"SORBI_3006G040500","OQU81314",-579171
"6",24946438,24946705,268,"*","shr_peaks_in_btx623_peak_69181",13,1.53166,2.54449,1.3109,62,"Distal Intergenic",6,25522678,25574669,51992,1,"SORBI_3006G040500","OQU81314",-575973
"6",24948053,24948410,358,"*","shr_peaks_in_btx623_peak_69182",14,1.56412,2.75174,1.44902,179,"Distal Intergenic",6,25522678,25574669,51992,1,"SORBI_3006G040500","OQU81314",-574268
"6",24948854,24949481,628,"*","shr_peaks_in_btx623_peak_69183a",32,1.78799,5.55114,3.2301,183,"Distal Intergenic",6,25522678,25574669,51992,1,"SORBI_3006G040500","OQU81314",-573197
"6",24948854,24949481,628,"*","shr_peaks_in_btx623_peak_69183b",40,1.9078,6.83109,4.09743,546,"Distal Intergenic",6,25522678,25574669,51992,1,"SORBI_3006G040500","OQU81314",-573197
"6",24962263,24962707,445,"*","shr_peaks_in_btx623_peak_69184",50,1.91662,8.14109,5.094,222,"Distal Intergenic",6,25522678,25574669,51992,1,"SORBI_3006G040500","OQU81314",-559971
"6",24962979,24963238,260,"*","shr_peaks_in_btx623_peak_69185",14,1.54571,2.73396,1.44902,68,"Distal Intergenic",6,25522678,25574669,51992,1,"SORBI_3006G040500","OQU81314",-559440
"6",24978833,24979237,405,"*","shr_peaks_in_btx623_peak_69186",25,1.81662,4.57779,2.58164,318,"Distal Intergenic",6,25522678,25574669,51992,1,"SORBI_3006G040500","OQU81314",-543441
"6",24981346,24981614,269,"*","shr_peaks_in_btx623_peak_69187",18,1.67414,3.49292,1.89684,68,"Distal Intergenic",6,25522678,25574669,51992,1,"SORBI_3006G040500","OQU81314",-541064
"6",24982656,24983047,392,"*","shr_peaks_in_btx623_peak_69188",33,1.44752,5.65142,3.31582,237,"Distal Intergenic",6,25522678,25574669,51992,1,"SORBI_3006G040500","OQU81314",-539631
"6",24995290,24995646,357,"*","shr_peaks_in_btx623_peak_69189",13,1.53166,2.54449,1.3109,72,"Distal Intergenic",6,25522678,25574669,51992,1,"SORBI_3006G040500","OQU81314",-527032
"6",24995968,24996214,247,"*","shr_peaks_in_btx623_peak_69190",26,1.80491,4.70351,2.68854,117,"Distal Intergenic",6,25522678,25574669,51992,1,"SORBI_3006G040500","OQU81314",-526464
"6",24996603,24997489,887,"*","shr_peaks_in_btx623_peak_69191a",103,2.33307,14.1031,10.3506,185,"Distal Intergenic",6,25522678,25574669,51992,1,"SORBI_3006G040500","OQU81314",-525189
"6",24996603,24997489,887,"*","shr_peaks_in_btx623_peak_69191b",18,1.49865,3.43213,1.89684,498,"Distal Intergenic",6,25522678,25574669,51992,1,"SORBI_3006G040500","OQU81314",-525189
"6",25057786,25058270,485,"*","shr_peaks_in_btx623_peak_69192a",31,1.86659,5.39511,3.15633,66,"Distal Intergenic",6,25522678,25574669,51992,1,"SORBI_3006G040500","OQU81314",-464408
"6",25057786,25058270,485,"*","shr_peaks_in_btx623_peak_69192b",33,1.93625,5.79933,3.38211,332,"Distal Intergenic",6,25522678,25574669,51992,1,"SORBI_3006G040500","OQU81314",-464408
"6",25062158,25062410,253,"*","shr_peaks_in_btx623_peak_69193",33,1.9591,5.79055,3.3753,133,"Distal Intergenic",6,25522678,25574669,51992,1,"SORBI_3006G040500","OQU81314",-460268
"6",25070185,25070588,404,"*","shr_peaks_in_btx623_peak_69194",26,1.80009,4.6067,2.60565,282,"Distal Intergenic",6,25522678,25574669,51992,1,"SORBI_3006G040500","OQU81314",-452090
"6",25074585,25075254,670,"*","shr_peaks_in_btx623_peak_69195a",14,1.5139,2.74213,1.44902,106,"Distal Intergenic",6,25522678,25574669,51992,1,"SORBI_3006G040500","OQU81314",-447424
"6",25074585,25075254,670,"*","shr_peaks_in_btx623_peak_69195b",35,1.99472,6.11279,3.59359,512,"Distal Intergenic",6,25522678,25574669,51992,1,"SORBI_3006G040500","OQU81314",-447424
"6",25083136,25083529,394,"*","shr_peaks_in_btx623_peak_69196",35,1.99472,6.11279,3.59359,129,"Distal Intergenic",6,25522678,25574669,51992,1,"SORBI_3006G040500","OQU81314",-439149
"6",25106294,25106587,294,"*","shr_peaks_in_btx623_peak_69197",13,1.49683,2.50575,1.3109,114,"Distal Intergenic",6,25522678,25574669,51992,1,"SORBI_3006G040500","OQU81314",-416091
"6",25124727,25125025,299,"*","shr_peaks_in_btx623_peak_69198",17,1.63852,3.24268,1.7409,162,"Distal Intergenic",6,25522678,25574669,51992,1,"SORBI_3006G040500","OQU81314",-397653
"6",25125758,25126094,337,"*","shr_peaks_in_btx623_peak_69199",36,1.87944,6.14736,3.62244,146,"Distal Intergenic",6,25522678,25574669,51992,1,"SORBI_3006G040500","OQU81314",-396584
"6",25162692,25162977,286,"*","shr_peaks_in_btx623_peak_69200",66,2.38654,10.1211,6.68059,119,"Distal Intergenic",6,25522678,25574669,51992,1,"SORBI_3006G040500","OQU81314",-359701
"6",25164674,25165179,506,"*","shr_peaks_in_btx623_peak_69201",35,1.95799,5.94808,3.5099,91,"Distal Intergenic",6,25522678,25574669,51992,1,"SORBI_3006G040500","OQU81314",-357499
"6",25171376,25171764,389,"*","shr_peaks_in_btx623_peak_69202",17,1.52888,3.2007,1.7409,178,"Distal Intergenic",6,25522678,25574669,51992,1,"SORBI_3006G040500","OQU81314",-350914
"6",25173468,25173741,274,"*","shr_peaks_in_btx623_peak_69203",29,1.88786,5.16869,2.96335,141,"Distal Intergenic",6,25522678,25574669,51992,1,"SORBI_3006G040500","OQU81314",-348937
"6",25179940,25180362,423,"*","shr_peaks_in_btx623_peak_69204",13,1.53166,2.54449,1.3109,63,"Distal Intergenic",6,25522678,25574669,51992,1,"SORBI_3006G040500","OQU81314",-342316
"6",25186217,25187155,939,"*","shr_peaks_in_btx623_peak_69205a",14,1.56728,2.76832,1.44902,81,"Distal Intergenic",6,25522678,25574669,51992,1,"SORBI_3006G040500","OQU81314",-335523
"6",25186217,25187155,939,"*","shr_peaks_in_btx623_peak_69205b",38,2.03034,6.44241,3.81846,526,"Distal Intergenic",6,25522678,25574669,51992,1,"SORBI_3006G040500","OQU81314",-335523
"6",25191409,25191816,408,"*","shr_peaks_in_btx623_peak_69206a",14,1.56728,2.76832,1.44902,145,"Distal Intergenic",6,25522678,25574669,51992,1,"SORBI_3006G040500","OQU81314",-330862
"6",25191409,25191816,408,"*","shr_peaks_in_btx623_peak_69206b",14,1.56728,2.76832,1.44902,266,"Distal Intergenic",6,25522678,25574669,51992,1,"SORBI_3006G040500","OQU81314",-330862
"6",25222467,25222890,424,"*","shr_peaks_in_btx623_peak_69207",17,1.63852,3.24268,1.7409,151,"Distal Intergenic",6,25522678,25574669,51992,1,"SORBI_3006G040500","OQU81314",-299788
"6",25223199,25223576,378,"*","shr_peaks_in_btx623_peak_69208",20,1.70976,3.75169,2.058,270,"Distal Intergenic",6,25522678,25574669,51992,1,"SORBI_3006G040500","OQU81314",-299102
"6",25244821,25245088,268,"*","shr_peaks_in_btx623_peak_69209",42,1.96359,7.06226,4.29705,188,"Distal Intergenic",6,25522678,25574669,51992,1,"SORBI_3006G040500","OQU81314",-277590
"6",25246258,25246678,421,"*","shr_peaks_in_btx623_peak_69210",44,1.787,7.3103,4.45953,152,"Distal Intergenic",6,25522678,25574669,51992,1,"SORBI_3006G040500","OQU81314",-276000
"6",25257651,25257978,328,"*","shr_peaks_in_btx623_peak_69211",29,1.56721,5.15307,2.96335,88,"Distal Intergenic",6,25522678,25574669,51992,1,"SORBI_3006G040500","OQU81314",-264700
"6",25258255,25258534,280,"*","shr_peaks_in_btx623_peak_69212",94,2.37821,13.1037,9.40184,140,"Distal Intergenic",6,25522678,25574669,51992,1,"SORBI_3006G040500","OQU81314",-264144
"6",25259361,25259653,293,"*","shr_peaks_in_btx623_peak_69213",22,1.74538,4.01885,2.22653,81,"Distal Intergenic",6,25522678,25574669,51992,1,"SORBI_3006G040500","OQU81314",-263025
"6",25260444,25260896,453,"*","shr_peaks_in_btx623_peak_69214a",38,2.03034,6.44241,3.81846,79,"Distal Intergenic",6,25522678,25574669,51992,1,"SORBI_3006G040500","OQU81314",-261782
"6",25260444,25260896,453,"*","shr_peaks_in_btx623_peak_69214b",38,2.00928,6.4745,3.8454,401,"Distal Intergenic",6,25522678,25574669,51992,1,"SORBI_3006G040500","OQU81314",-261782
"6",25261218,25261592,375,"*","shr_peaks_in_btx623_peak_69215",14,1.44535,2.75121,1.44902,87,"Distal Intergenic",6,25522678,25574669,51992,1,"SORBI_3006G040500","OQU81314",-261086
"6",25282621,25283029,409,"*","shr_peaks_in_btx623_peak_69216",66,2.19176,10.1133,6.68059,223,"Distal Intergenic",6,25522678,25574669,51992,1,"SORBI_3006G040500","OQU81314",-239649
"6",25285765,25286169,405,"*","shr_peaks_in_btx623_peak_69217",27,1.76854,4.77707,2.74982,179,"Distal Intergenic",6,25522678,25574669,51992,1,"SORBI_3006G040500","OQU81314",-236509
"6",25287660,25288040,381,"*","shr_peaks_in_btx623_peak_69218",22,1.69522,4.1021,2.29605,299,"Distal Intergenic",6,25522678,25574669,51992,1,"SORBI_3006G040500","OQU81314",-234638
"6",25289906,25290261,356,"*","shr_peaks_in_btx623_peak_69219",24,1.781,4.29426,2.40109,243,"Distal Intergenic",6,25522678,25574669,51992,1,"SORBI_3006G040500","OQU81314",-232417
"6",25290822,25291299,478,"*","shr_peaks_in_btx623_peak_69220",17,1.63852,3.24268,1.7409,80,"Distal Intergenic",6,25522678,25574669,51992,1,"SORBI_3006G040500","OQU81314",-231379
"6",25296174,25296544,371,"*","shr_peaks_in_btx623_peak_69221",35,1.99472,6.11279,3.59359,176,"Distal Intergenic",6,25522678,25574669,51992,1,"SORBI_3006G040500","OQU81314",-226134
"6",25301216,25301472,257,"*","shr_peaks_in_btx623_peak_69222",24,1.781,4.29426,2.40109,172,"Distal Intergenic",6,25522678,25574669,51992,1,"SORBI_3006G040500","OQU81314",-221206
"6",25305162,25306050,889,"*","shr_peaks_in_btx623_peak_69223a",38,2.03034,6.44241,3.81846,211,"Distal Intergenic",6,25522678,25574669,51992,1,"SORBI_3006G040500","OQU81314",-216628
"6",25305162,25306050,889,"*","shr_peaks_in_btx623_peak_69223b",27,1.85224,4.86931,2.7692,505,"Distal Intergenic",6,25522678,25574669,51992,1,"SORBI_3006G040500","OQU81314",-216628
"6",25307302,25307705,404,"*","shr_peaks_in_btx623_peak_69224",73,2.45778,10.9352,7.39966,231,"Distal Intergenic",6,25522678,25574669,51992,1,"SORBI_3006G040500","OQU81314",-214973
"6",25309080,25309610,531,"*","shr_peaks_in_btx623_peak_69225",24,1.75633,4.38824,2.47977,376,"Distal Intergenic",6,25522678,25574669,51992,1,"SORBI_3006G040500","OQU81314",-213068
"6",25310269,25310821,553,"*","shr_peaks_in_btx623_peak_69226",50,2.20844,8.19739,5.09554,144,"Distal Intergenic",6,25522678,25574669,51992,1,"SORBI_3006G040500","OQU81314",-211857
"6",25312553,25313722,1170,"*","shr_peaks_in_btx623_peak_69227a",29,1.88786,5.16869,2.96335,258,"Distal Intergenic",6,25522678,25574669,51992,1,"SORBI_3006G040500","OQU81314",-208956
"6",25312553,25313722,1170,"*","shr_peaks_in_btx623_peak_69227b",38,2.02625,6.41446,3.81846,749,"Distal Intergenic",6,25522678,25574669,51992,1,"SORBI_3006G040500","OQU81314",-208956
"6",25315359,25315968,610,"*","shr_peaks_in_btx623_peak_69228",18,1.62833,3.329,1.81339,231,"Distal Intergenic",6,25522678,25574669,51992,1,"SORBI_3006G040500","OQU81314",-206710
"6",25316392,25316636,245,"*","shr_peaks_in_btx623_peak_69229",18,1.67414,3.49292,1.89684,71,"Distal Intergenic",6,25522678,25574669,51992,1,"SORBI_3006G040500","OQU81314",-206042
"6",25317864,25318224,361,"*","shr_peaks_in_btx623_peak_69230",29,1.85401,5.02304,2.90063,239,"Distal Intergenic",6,25522678,25574669,51992,1,"SORBI_3006G040500","OQU81314",-204454
"6",25320698,25320969,272,"*","shr_peaks_in_btx623_peak_69231",20,1.70976,3.75169,2.058,167,"Distal Intergenic",6,25522678,25574669,51992,1,"SORBI_3006G040500","OQU81314",-201709
"6",25322137,25322423,287,"*","shr_peaks_in_btx623_peak_69232",45,2.1372,7.47445,4.55379,149,"Distal Intergenic",6,25522678,25574669,51992,1,"SORBI_3006G040500","OQU81314",-200255
"6",25335388,25335811,424,"*","shr_peaks_in_btx623_peak_69233",29,1.88786,5.16869,2.96335,244,"Distal Intergenic",6,25522678,25574669,51992,1,"SORBI_3006G040500","OQU81314",-186867
"6",25368922,25369178,257,"*","shr_peaks_in_btx623_peak_69234",13,1.51293,2.62917,1.38184,96,"Distal Intergenic",6,25522678,25574669,51992,1,"SORBI_3006G040500","OQU81314",-153500
"6",25377602,25378929,1328,"*","shr_peaks_in_btx623_peak_69235a",14,1.54669,2.69998,1.44089,425,"Distal Intergenic",6,25522678,25574669,51992,1,"SORBI_3006G040500","OQU81314",-143749
"6",25377602,25378929,1328,"*","shr_peaks_in_btx623_peak_69235b",38,1.98401,6.46655,3.83841,904,"Distal Intergenic",6,25522678,25574669,51992,1,"SORBI_3006G040500","OQU81314",-143749
"6",25380314,25380678,365,"*","shr_peaks_in_btx623_peak_69236",13,1.52942,2.64599,1.39654,79,"Distal Intergenic",6,25522678,25574669,51992,1,"SORBI_3006G040500","OQU81314",-142000
"6",25382471,25382868,398,"*","shr_peaks_in_btx623_peak_69237",13,1.51258,2.5914,1.35009,94,"Distal Intergenic",6,25522678,25574669,51992,1,"SORBI_3006G040500","OQU81314",-139810
"6",25384757,25385078,322,"*","shr_peaks_in_btx623_peak_69238a",25,1.7672,4.52057,2.58164,119,"Distal Intergenic",6,25522678,25574669,51992,1,"SORBI_3006G040500","OQU81314",-137600
"6",25384757,25385078,322,"*","shr_peaks_in_btx623_peak_69238b",13,1.51208,2.58868,1.34827,179,"Distal Intergenic",6,25522678,25574669,51992,1,"SORBI_3006G040500","OQU81314",-137600
"6",25391985,25392427,443,"*","shr_peaks_in_btx623_peak_69239",50,2.11076,8.07619,5.03463,116,"Distal Intergenic",6,25522678,25574669,51992,1,"SORBI_3006G040500","OQU81314",-130251
"6",25396833,25397112,280,"*","shr_peaks_in_btx623_peak_69240",18,1.64801,3.39452,1.86932,124,"Distal Intergenic",6,25522678,25574669,51992,1,"SORBI_3006G040500","OQU81314",-125566
"6",25403744,25404132,389,"*","shr_peaks_in_btx623_peak_69241",15,1.6029,3.0011,1.59164,153,"Distal Intergenic",6,25522678,25574669,51992,1,"SORBI_3006G040500","OQU81314",-118546
"6",25419897,25420167,271,"*","shr_peaks_in_btx623_peak_69242",13,1.50409,2.47507,1.30168,64,"Distal Intergenic",6,25522678,25574669,51992,1,"SORBI_3006G040500","OQU81314",-102511
"6",25421140,25422130,991,"*","shr_peaks_in_btx623_peak_69243a",22,1.74538,4.01885,2.22653,116,"Distal Intergenic",6,25522678,25574669,51992,1,"SORBI_3006G040500","OQU81314",-100548
"6",25421140,25422130,991,"*","shr_peaks_in_btx623_peak_69243b",22,1.74538,4.01885,2.22653,375,"Distal Intergenic",6,25522678,25574669,51992,1,"SORBI_3006G040500","OQU81314",-100548
"6",25421140,25422130,991,"*","shr_peaks_in_btx623_peak_69243c",14,1.56728,2.76832,1.44902,706,"Distal Intergenic",6,25522678,25574669,51992,1,"SORBI_3006G040500","OQU81314",-100548
"6",25426390,25427649,1260,"*","shr_peaks_in_btx623_peak_69244a",28,1.82772,4.92027,2.81198,121,"Distal Intergenic",6,25522678,25574669,51992,1,"SORBI_3006G040500","OQU81314",-95029
"6",25426390,25427649,1260,"*","shr_peaks_in_btx623_peak_69244b",21,1.68887,3.84557,2.13771,433,"Distal Intergenic",6,25522678,25574669,51992,1,"SORBI_3006G040500","OQU81314",-95029
"6",25426390,25427649,1260,"*","shr_peaks_in_btx623_peak_69244c",23,1.72668,4.13881,2.32803,1018,"Distal Intergenic",6,25522678,25574669,51992,1,"SORBI_3006G040500","OQU81314",-95029
"6",25432195,25432459,265,"*","shr_peaks_in_btx623_peak_69245",36,1.84102,6.18942,3.65848,195,"Distal Intergenic",6,25522678,25574669,51992,1,"SORBI_3006G040500","OQU81314",-90219
"6",25433118,25433469,352,"*","shr_peaks_in_btx623_peak_69246",28,1.59941,4.99841,2.87975,304,"Distal Intergenic",6,25522678,25574669,51992,1,"SORBI_3006G040500","OQU81314",-89209
"6",25441008,25441353,346,"*","shr_peaks_in_btx623_peak_69247",25,1.79364,4.50065,2.57541,205,"Distal Intergenic",6,25522678,25574669,51992,1,"SORBI_3006G040500","OQU81314",-81325
"6",25443757,25444315,559,"*","shr_peaks_in_btx623_peak_69248",50,1.96077,8.18753,5.09554,230,"Distal Intergenic",6,25522678,25574669,51992,1,"SORBI_3006G040500","OQU81314",-78363
"6",25450911,25451323,413,"*","shr_peaks_in_btx623_peak_69249",35,1.99472,6.11279,3.59359,212,"Distal Intergenic",6,25522678,25574669,51992,1,"SORBI_3006G040500","OQU81314",-71355
"6",25454549,25455047,499,"*","shr_peaks_in_btx623_peak_69250",27,1.85224,4.86931,2.7692,286,"Distal Intergenic",6,25522678,25574669,51992,1,"SORBI_3006G040500","OQU81314",-67631
"6",25455301,25455563,263,"*","shr_peaks_in_btx623_peak_69251",22,1.74538,4.01885,2.22653,117,"Distal Intergenic",6,25522678,25574669,51992,1,"SORBI_3006G040500","OQU81314",-67115
"6",25456469,25456730,262,"*","shr_peaks_in_btx623_peak_69252",29,1.88786,5.16869,2.96335,234,"Distal Intergenic",6,25522678,25574669,51992,1,"SORBI_3006G040500","OQU81314",-65948
"6",25476297,25477146,850,"*","shr_peaks_in_btx623_peak_69253a",18,1.67414,3.49292,1.89684,553,"Distal Intergenic",6,25522678,25574669,51992,1,"SORBI_3006G040500","OQU81314",-45532
"6",25476297,25477146,850,"*","shr_peaks_in_btx623_peak_69253b",19,1.66157,3.57454,1.96481,735,"Distal Intergenic",6,25522678,25574669,51992,1,"SORBI_3006G040500","OQU81314",-45532
"6",25477553,25477901,349,"*","shr_peaks_in_btx623_peak_69254",15,1.6029,3.0011,1.59164,67,"Distal Intergenic",6,25522678,25574669,51992,1,"SORBI_3006G040500","OQU81314",-44777
"6",25478375,25479158,784,"*","shr_peaks_in_btx623_peak_69255a",13,1.53166,2.54449,1.3109,186,"Distal Intergenic",6,25522678,25574669,51992,1,"SORBI_3006G040500","OQU81314",-43520
"6",25478375,25479158,784,"*","shr_peaks_in_btx623_peak_69255b",14,1.56728,2.76832,1.44902,456,"Distal Intergenic",6,25522678,25574669,51992,1,"SORBI_3006G040500","OQU81314",-43520
"6",25480448,25480775,328,"*","shr_peaks_in_btx623_peak_69256",33,1.92742,5.81794,3.39748,176,"Distal Intergenic",6,25522678,25574669,51992,1,"SORBI_3006G040500","OQU81314",-41903
"6",25483176,25483665,490,"*","shr_peaks_in_btx623_peak_69257",14,1.54615,2.65781,1.40547,81,"Distal Intergenic",6,25522678,25574669,51992,1,"SORBI_3006G040500","OQU81314",-39013
"6",25491863,25492369,507,"*","shr_peaks_in_btx623_peak_69258a",13,1.41654,2.49917,1.3109,95,"Distal Intergenic",6,25522678,25574669,51992,1,"SORBI_3006G040500","OQU81314",-30309
"6",25491863,25492369,507,"*","shr_peaks_in_btx623_peak_69258b",51,2.04697,8.29844,5.18854,452,"Distal Intergenic",6,25522678,25574669,51992,1,"SORBI_3006G040500","OQU81314",-30309
"6",25497468,25497946,479,"*","shr_peaks_in_btx623_peak_69259",33,1.9591,5.79055,3.3753,263,"Distal Intergenic",6,25522678,25574669,51992,1,"SORBI_3006G040500","OQU81314",-24732
"6",25513796,25514254,459,"*","shr_peaks_in_btx623_peak_69260a",24,1.781,4.29426,2.40109,71,"Distal Intergenic",6,25522678,25574669,51992,1,"SORBI_3006G040500","OQU81314",-8424
"6",25513796,25514254,459,"*","shr_peaks_in_btx623_peak_69260b",25,1.81662,4.57779,2.58164,366,"Distal Intergenic",6,25522678,25574669,51992,1,"SORBI_3006G040500","OQU81314",-8424
"6",25514621,25514869,249,"*","shr_peaks_in_btx623_peak_69261",22,1.74538,4.01885,2.22653,78,"Distal Intergenic",6,25522678,25574669,51992,1,"SORBI_3006G040500","OQU81314",-7809
"6",25519543,25520045,503,"*","shr_peaks_in_btx623_peak_69262",29,1.88786,5.16869,2.96335,142,"Distal Intergenic",6,25522678,25574669,51992,1,"SORBI_3006G040500","OQU81314",-2633
"6",25520412,25520700,289,"*","shr_peaks_in_btx623_peak_69263",24,1.781,4.29426,2.40109,153,"Promoter (1-2kb)",6,25522678,25574669,51992,1,"SORBI_3006G040500","OQU81314",-1978
"6",25526780,25527360,581,"*","shr_peaks_in_btx623_peak_69264a",135,1.51425,17.468,13.5971,64,"Intron (OQU81314/SORBI_3006G040500, intron 3 of 21)",6,25522678,25574669,51992,1,"SORBI_3006G040500","OQU81319",4102
"6",25526780,25527360,581,"*","shr_peaks_in_btx623_peak_69264b",1627,1.98536,167.255,162.789,466,"Intron (OQU81314/SORBI_3006G040500, intron 3 of 21)",6,25522678,25574669,51992,1,"SORBI_3006G040500","OQU81319",4102
"6",25534818,25535476,659,"*","shr_peaks_in_btx623_peak_69265a",46,2.09532,7.56509,4.63463,113,"Intron (OQU81314/SORBI_3006G040500, intron 3 of 21)",6,25547215,25574667,27453,1,"SORBI_3006G040500","KXG26000",-11739
"6",25534818,25535476,659,"*","shr_peaks_in_btx623_peak_69265b",25,1.74709,4.44779,2.53054,607,"Intron (OQU81314/SORBI_3006G040500, intron 3 of 21)",6,25547215,25574667,27453,1,"SORBI_3006G040500","KXG26000",-11739
"6",25542221,25542503,283,"*","shr_peaks_in_btx623_peak_69266",54,2.23752,8.63326,5.44571,161,"Exon (OQU81314/SORBI_3006G040500, exon 4 of 22)",6,25547215,25574667,27453,1,"SORBI_3006G040500","KXG26000",-4712
"6",25546181,25546814,634,"*","shr_peaks_in_btx623_peak_69267",42,2.09734,7.09362,4.29705,129,"Promoter (<=1kb)",6,25547215,25574667,27453,1,"SORBI_3006G040500","KXG26000",-401
"6",25563429,25563713,285,"*","shr_peaks_in_btx623_peak_69268",25,1.74709,4.44779,2.53054,119,"Intron (OQU81314/SORBI_3006G040500, intron 12 of 21)",6,25549482,25574667,25186,1,"SORBI_3006G040500","KXG26002",13947
"6",25567589,25567846,258,"*","shr_peaks_in_btx623_peak_69269",27,1.85224,4.86931,2.7692,174,"Intron (OQU81314/SORBI_3006G040500, intron 12 of 21)",6,25549482,25574667,25186,1,"SORBI_3006G040500","KXG26002",18107
"6",25568244,25568520,277,"*","shr_peaks_in_btx623_peak_69270",27,1.85224,4.86931,2.7692,118,"Intron (OQU81314/SORBI_3006G040500, intron 12 of 21)",6,25549482,25574667,25186,1,"SORBI_3006G040500","KXG26002",18762
"6",25573763,25574312,550,"*","shr_peaks_in_btx623_peak_69271",13,1.53166,2.54449,1.3109,81,"3' UTR",6,25549482,25574667,25186,1,"SORBI_3006G040500","KXG26002",24281
"6",25579855,25580399,545,"*","shr_peaks_in_btx623_peak_69272",14,1.56728,2.76832,1.44902,77,"Distal Intergenic",6,25549482,25574667,25186,1,"SORBI_3006G040500","KXG26002",30373
"6",25593808,25594208,401,"*","shr_peaks_in_btx623_peak_69273",13,1.53166,2.54449,1.3109,74,"Distal Intergenic",6,25549482,25574667,25186,1,"SORBI_3006G040500","KXG26002",44326
"6",25603509,25603814,306,"*","shr_peaks_in_btx623_peak_69274",22,1.64081,4.0805,2.27789,97,"Distal Intergenic",6,25655856,25657706,1851,2,"SORBI_3006G040550","OQU81320",53892
"6",25616218,25616486,269,"*","shr_peaks_in_btx623_peak_69275",26,1.80037,4.60851,2.60602,107,"Distal Intergenic",6,25655856,25657706,1851,2,"SORBI_3006G040550","OQU81320",41220
"6",25617457,25617774,318,"*","shr_peaks_in_btx623_peak_69276",25,1.81662,4.57779,2.58164,115,"Distal Intergenic",6,25655856,25657706,1851,2,"SORBI_3006G040550","OQU81320",39932
"6",25619133,25619409,277,"*","shr_peaks_in_btx623_peak_69277",24,1.781,4.29426,2.40109,229,"Distal Intergenic",6,25655856,25657706,1851,2,"SORBI_3006G040550","OQU81320",38297
"6",25623525,25623795,271,"*","shr_peaks_in_btx623_peak_69278",42,2.10158,7.12335,4.29705,131,"Distal Intergenic",6,25655856,25657706,1851,2,"SORBI_3006G040550","OQU81320",33911
"6",25627724,25627996,273,"*","shr_peaks_in_btx623_peak_69279",22,1.74538,4.01885,2.22653,84,"Distal Intergenic",6,25655856,25657706,1851,2,"SORBI_3006G040550","OQU81320",29710
"6",25633984,25634501,518,"*","shr_peaks_in_btx623_peak_69280a",18,1.67414,3.49292,1.89684,108,"Distal Intergenic",6,25655856,25657706,1851,2,"SORBI_3006G040550","OQU81320",23205
"6",25633984,25634501,518,"*","shr_peaks_in_btx623_peak_69280b",35,1.99472,6.11279,3.59359,428,"Distal Intergenic",6,25655856,25657706,1851,2,"SORBI_3006G040550","OQU81320",23205
"6",25639102,25639701,600,"*","shr_peaks_in_btx623_peak_69281",13,1.53166,2.54449,1.3109,438,"Distal Intergenic",6,25655856,25657706,1851,2,"SORBI_3006G040550","OQU81320",18005
"6",25653143,25654035,893,"*","shr_peaks_in_btx623_peak_69282a",17,1.63852,3.24268,1.7409,398,"Distal Intergenic",6,25655856,25657706,1851,2,"SORBI_3006G040550","OQU81320",3671
"6",25653143,25654035,893,"*","shr_peaks_in_btx623_peak_69282b",22,1.74538,4.01885,2.22653,722,"Distal Intergenic",6,25655856,25657706,1851,2,"SORBI_3006G040550","OQU81320",3671
"6",25654981,25655306,326,"*","shr_peaks_in_btx623_peak_69283",50,2.20844,8.19739,5.09554,166,"Distal Intergenic",6,25655856,25657706,1851,2,"SORBI_3006G040550","OQU81320",2400
"6",25662363,25662687,325,"*","shr_peaks_in_btx623_peak_69284",14,1.56728,2.76832,1.44902,120,"Distal Intergenic",6,25655856,25657706,1851,2,"SORBI_3006G040550","OQU81320",-4657
"6",25663307,25663564,258,"*","shr_peaks_in_btx623_peak_69285",13,1.53166,2.54449,1.3109,119,"Distal Intergenic",6,25655856,25657706,1851,2,"SORBI_3006G040550","OQU81320",-5601
"6",25683841,25684196,356,"*","shr_peaks_in_btx623_peak_69286",15,1.6029,3.0011,1.59164,74,"Promoter (<=1kb)",6,25682536,25683370,835,2,"SORBI_3006G040700","KXG26010",-471
"6",25689152,25689421,270,"*","shr_peaks_in_btx623_peak_69287",13,1.5315,2.58159,1.34177,70,"Distal Intergenic",6,25682536,25683370,835,2,"SORBI_3006G040700","KXG26010",-5782
"6",25697988,25698452,465,"*","shr_peaks_in_btx623_peak_69288",25,1.81662,4.57779,2.58164,117,"Distal Intergenic",6,25682536,25683370,835,2,"SORBI_3006G040700","KXG26010",-14618
"6",25711565,25711865,301,"*","shr_peaks_in_btx623_peak_69289",13,1.51614,2.53834,1.3109,67,"Distal Intergenic",6,25682536,25683370,835,2,"SORBI_3006G040700","KXG26010",-28195
"6",25732068,25732481,414,"*","shr_peaks_in_btx623_peak_69290",29,1.86802,5.18705,2.97966,259,"Distal Intergenic",6,25682536,25683370,835,2,"SORBI_3006G040700","KXG26010",-48698
"6",25734553,25734809,257,"*","shr_peaks_in_btx623_peak_69291",31,1.92348,5.47581,3.16582,121,"Distal Intergenic",6,25682536,25683370,835,2,"SORBI_3006G040700","KXG26010",-51183
"6",25751684,25751969,286,"*","shr_peaks_in_btx623_peak_69292",24,1.781,4.29426,2.40109,90,"Distal Intergenic",6,25682536,25683370,835,2,"SORBI_3006G040700","KXG26010",-68314
"6",25758292,25758580,289,"*","shr_peaks_in_btx623_peak_69293",14,1.5136,2.77611,1.45508,81,"Distal Intergenic",6,25682536,25683370,835,2,"SORBI_3006G040700","KXG26010",-74922
"6",25794238,25794526,289,"*","shr_peaks_in_btx623_peak_69294",18,1.67414,3.49292,1.89684,133,"Distal Intergenic",6,25682536,25683370,835,2,"SORBI_3006G040700","KXG26010",-110868
"6",25799894,25800279,386,"*","shr_peaks_in_btx623_peak_69295",29,1.82377,5.16554,2.96335,324,"Distal Intergenic",6,25682536,25683370,835,2,"SORBI_3006G040700","KXG26010",-116524
"6",25804840,25805152,313,"*","shr_peaks_in_btx623_peak_69296",16,1.59591,3.09624,1.67168,67,"Distal Intergenic",6,25682536,25683370,835,2,"SORBI_3006G040700","KXG26010",-121470
"6",25813832,25814140,309,"*","shr_peaks_in_btx623_peak_69297",18,1.64801,3.39452,1.86932,78,"Distal Intergenic",6,25682536,25683370,835,2,"SORBI_3006G040700","KXG26010",-130462
"6",25816744,25817091,348,"*","shr_peaks_in_btx623_peak_69298",13,1.53166,2.54449,1.3109,80,"Distal Intergenic",6,25682536,25683370,835,2,"SORBI_3006G040700","KXG26010",-133374
"6",25822650,25823111,462,"*","shr_peaks_in_btx623_peak_69299",28,1.855,4.95809,2.8445,208,"Distal Intergenic",6,25682536,25683370,835,2,"SORBI_3006G040700","KXG26010",-139280
"6",25836499,25837026,528,"*","shr_peaks_in_btx623_peak_69300",25,1.7681,4.5265,2.58164,231,"Distal Intergenic",6,25956238,25968520,12283,2,"SORBI_3006G040800","OQU81321",131494
"6",25844544,25844953,410,"*","shr_peaks_in_btx623_peak_69301",35,1.95799,5.94808,3.5099,119,"Distal Intergenic",6,25956238,25968520,12283,2,"SORBI_3006G040800","OQU81321",123567
"6",25858190,25858444,255,"*","shr_peaks_in_btx623_peak_69302",22,1.74303,4.00489,2.22653,221,"Distal Intergenic",6,25956238,25968520,12283,2,"SORBI_3006G040800","OQU81321",110076
"6",25863757,25864088,332,"*","shr_peaks_in_btx623_peak_69303",18,1.67414,3.49292,1.89684,174,"Distal Intergenic",6,25956238,25968520,12283,2,"SORBI_3006G040800","OQU81321",104432
"6",25880521,25880880,360,"*","shr_peaks_in_btx623_peak_69304",13,1.5206,2.52509,1.3109,65,"Distal Intergenic",6,25956238,25968520,12283,2,"SORBI_3006G040800","OQU81321",87640
"6",25882311,25882703,393,"*","shr_peaks_in_btx623_peak_69305",25,1.79622,4.58199,2.5838,231,"Distal Intergenic",6,25956238,25968520,12283,2,"SORBI_3006G040800","OQU81321",85817
"6",25887969,25888266,298,"*","shr_peaks_in_btx623_peak_69306",23,1.73339,4.18145,2.36296,202,"Distal Intergenic",6,25956238,25968520,12283,2,"SORBI_3006G040800","OQU81321",80254
"6",25892804,25893046,243,"*","shr_peaks_in_btx623_peak_69307",15,1.56679,2.8898,1.55,1,"Distal Intergenic",6,25956238,25968520,12283,2,"SORBI_3006G040800","OQU81321",75474
"6",25895242,25895593,352,"*","shr_peaks_in_btx623_peak_69308",97,2.66941,13.5045,9.78522,141,"Distal Intergenic",6,25956238,25968520,12283,2,"SORBI_3006G040800","OQU81321",72927
"6",25896821,25897088,268,"*","shr_peaks_in_btx623_peak_69309",27,1.83566,4.83421,2.7692,173,"Distal Intergenic",6,25956238,25968520,12283,2,"SORBI_3006G040800","OQU81321",71432
"6",25901412,25901669,258,"*","shr_peaks_in_btx623_peak_69310",13,1.47063,2.64838,1.39818,14,"Distal Intergenic",6,25956238,25968520,12283,2,"SORBI_3006G040800","OQU81321",66851
"6",25901913,25902278,366,"*","shr_peaks_in_btx623_peak_69311",31,1.92348,5.47581,3.16582,136,"Distal Intergenic",6,25956238,25968520,12283,2,"SORBI_3006G040800","OQU81321",66242
"6",25908956,25909277,322,"*","shr_peaks_in_btx623_peak_69312a",31,1.92348,5.47581,3.16582,117,"Distal Intergenic",6,25956238,25968520,12283,2,"SORBI_3006G040800","OQU81321",59243
"6",25908956,25909277,322,"*","shr_peaks_in_btx623_peak_69312b",15,1.6029,3.0011,1.59164,304,"Distal Intergenic",6,25956238,25968520,12283,2,"SORBI_3006G040800","OQU81321",59243
"6",25910102,25911634,1533,"*","shr_peaks_in_btx623_peak_69313a",34,1.76679,5.93014,3.4966,118,"Distal Intergenic",6,25956238,25968520,12283,2,"SORBI_3006G040800","OQU81321",56886
"6",25910102,25911634,1533,"*","shr_peaks_in_btx623_peak_69313b",14,1.4354,2.79247,1.46814,355,"Distal Intergenic",6,25956238,25968520,12283,2,"SORBI_3006G040800","OQU81321",56886
"6",25910102,25911634,1533,"*","shr_peaks_in_btx623_peak_69313c",40,1.82177,6.83025,4.09689,812,"Distal Intergenic",6,25956238,25968520,12283,2,"SORBI_3006G040800","OQU81321",56886
"6",25910102,25911634,1533,"*","shr_peaks_in_btx623_peak_69313d",40,1.87493,6.76753,4.05294,1255,"Distal Intergenic",6,25956238,25968520,12283,2,"SORBI_3006G040800","OQU81321",56886
"6",25921892,25922559,668,"*","shr_peaks_in_btx623_peak_69314",13,1.53166,2.54449,1.3109,524,"Distal Intergenic",6,25956238,25968520,12283,2,"SORBI_3006G040800","OQU81321",45961
"6",25938498,25938882,385,"*","shr_peaks_in_btx623_peak_69315",26,1.74716,4.68666,2.67431,142,"Distal Intergenic",6,25956238,25968520,12283,2,"SORBI_3006G040800","OQU81321",29638
"6",25952661,25952913,253,"*","shr_peaks_in_btx623_peak_69316",22,1.74538,4.01885,2.22653,101,"Distal Intergenic",6,25956238,25968520,12283,2,"SORBI_3006G040800","OQU81321",15607
"6",25953802,25954469,668,"*","shr_peaks_in_btx623_peak_69317a",23,1.53814,4.16326,2.34813,85,"Distal Intergenic",6,25956238,25968520,12283,2,"SORBI_3006G040800","OQU81321",14051
"6",25953802,25954469,668,"*","shr_peaks_in_btx623_peak_69317b",23,1.73925,4.2187,2.3945,420,"Distal Intergenic",6,25956238,25968520,12283,2,"SORBI_3006G040800","OQU81321",14051
"6",25953802,25954469,668,"*","shr_peaks_in_btx623_peak_69317c",48,2.17282,7.8325,4.81826,525,"Distal Intergenic",6,25956238,25968520,12283,2,"SORBI_3006G040800","OQU81321",14051
"6",25955247,25955626,380,"*","shr_peaks_in_btx623_peak_69318",29,1.85494,5.02909,2.90382,250,"Distal Intergenic",6,25956238,25968520,12283,2,"SORBI_3006G040800","OQU81321",12894
"6",25961002,25961494,493,"*","shr_peaks_in_btx623_peak_69319",24,1.74233,4.23833,2.40109,233,"3' UTR",6,25956238,25968520,12283,2,"SORBI_3006G040800","OQU81321",7026
"6",25963357,25963598,242,"*","shr_peaks_in_btx623_peak_69320",18,1.62624,3.364,1.84334,184,"3' UTR",6,25956238,25968520,12283,2,"SORBI_3006G040800","OQU81321",4922
"6",25966202,25966481,280,"*","shr_peaks_in_btx623_peak_69321",22,1.73556,4.0193,2.2266,116,"Exon (OQU81321/SORBI_3006G040800, exon 1 of 1)",6,25956238,25968520,12283,2,"SORBI_3006G040800","OQU81321",2039
"6",25971918,25972205,288,"*","shr_peaks_in_btx623_peak_69322",31,1.92348,5.47581,3.16582,218,"Distal Intergenic",6,25959247,25968520,9274,2,"SORBI_3006G040800","EES11949",-3398
"6",25980115,25981232,1118,"*","shr_peaks_in_btx623_peak_69323a",33,1.94329,5.76669,3.3753,176,"Distal Intergenic",6,25959247,25968520,9274,2,"SORBI_3006G040800","EES11949",-11595
"6",25980115,25981232,1118,"*","shr_peaks_in_btx623_peak_69323b",46,2.13322,7.54746,4.61865,611,"Distal Intergenic",6,25959247,25968520,9274,2,"SORBI_3006G040800","EES11949",-11595
"6",25980115,25981232,1118,"*","shr_peaks_in_btx623_peak_69323c",24,1.78006,4.35201,2.44925,1067,"Distal Intergenic",6,25959247,25968520,9274,2,"SORBI_3006G040800","EES11949",-11595
"6",25982269,25982876,608,"*","shr_peaks_in_btx623_peak_69324",14,1.5142,2.77968,1.4578,285,"Distal Intergenic",6,25959247,25968520,9274,2,"SORBI_3006G040800","EES11949",-13749
"6",25993052,25993434,383,"*","shr_peaks_in_btx623_peak_69325",29,1.84813,5.05531,2.92684,226,"Distal Intergenic",6,25959247,25968520,9274,2,"SORBI_3006G040800","EES11949",-24532
"6",25994979,25995257,279,"*","shr_peaks_in_btx623_peak_69326",79,2.40224,11.5377,7.95052,134,"Distal Intergenic",6,25959247,25968520,9274,2,"SORBI_3006G040800","EES11949",-26459
"6",25995856,25996334,479,"*","shr_peaks_in_btx623_peak_69327",17,1.63852,3.24268,1.7409,91,"Distal Intergenic",6,25959247,25968520,9274,2,"SORBI_3006G040800","EES11949",-27336
"6",25997971,25998235,265,"*","shr_peaks_in_btx623_peak_69328",21,1.66768,3.81692,2.11275,225,"Distal Intergenic",6,25959247,25968520,9274,2,"SORBI_3006G040800","EES11949",-29451
"6",26011524,26011875,352,"*","shr_peaks_in_btx623_peak_69329",31,1.92348,5.47581,3.16582,119,"Distal Intergenic",6,25959247,25968520,9274,2,"SORBI_3006G040800","EES11949",-43004
"6",26018922,26019204,283,"*","shr_peaks_in_btx623_peak_69330",24,1.781,4.29426,2.40109,118,"Distal Intergenic",6,25959247,25968520,9274,2,"SORBI_3006G040800","EES11949",-50402
"6",26019840,26020257,418,"*","shr_peaks_in_btx623_peak_69331",14,1.56728,2.76832,1.44902,189,"Distal Intergenic",6,25959247,25968520,9274,2,"SORBI_3006G040800","EES11949",-51320
"6",26020648,26020948,301,"*","shr_peaks_in_btx623_peak_69332",33,1.95757,5.78038,3.3753,103,"Distal Intergenic",6,25959247,25968520,9274,2,"SORBI_3006G040800","EES11949",-52128
"6",26021790,26022102,313,"*","shr_peaks_in_btx623_peak_69333",20,1.70976,3.75169,2.058,233,"Distal Intergenic",6,25959247,25968520,9274,2,"SORBI_3006G040800","EES11949",-53270
"6",26023003,26023285,283,"*","shr_peaks_in_btx623_peak_69334",34,1.96545,5.91584,3.48395,146,"Distal Intergenic",6,25959247,25968520,9274,2,"SORBI_3006G040800","EES11949",-54483
"6",26024039,26024329,291,"*","shr_peaks_in_btx623_peak_69335",28,1.83348,4.95838,2.84453,131,"Distal Intergenic",6,25959247,25968520,9274,2,"SORBI_3006G040800","EES11949",-55519
"6",26027107,26027356,250,"*","shr_peaks_in_btx623_peak_69336",13,1.5286,2.56649,1.32887,80,"Distal Intergenic",6,25959247,25968520,9274,2,"SORBI_3006G040800","EES11949",-58587
"6",26030782,26031282,501,"*","shr_peaks_in_btx623_peak_69337",19,1.68467,3.60617,1.99258,77,"Distal Intergenic",6,25959247,25968520,9274,2,"SORBI_3006G040800","EES11949",-62262
"6",26033603,26033851,249,"*","shr_peaks_in_btx623_peak_69338",14,1.56412,2.75174,1.44902,64,"Distal Intergenic",6,25959247,25968520,9274,2,"SORBI_3006G040800","EES11949",-65083
"6",26035960,26036342,383,"*","shr_peaks_in_btx623_peak_69339",42,2.10158,7.12335,4.29705,327,"Distal Intergenic",6,25959247,25968520,9274,2,"SORBI_3006G040800","EES11949",-67440
"6",26046133,26046730,598,"*","shr_peaks_in_btx623_peak_69340",13,1.53166,2.54449,1.3109,65,"Distal Intergenic",6,25959247,25968520,9274,2,"SORBI_3006G040800","EES11949",-77613
"6",26050691,26051179,489,"*","shr_peaks_in_btx623_peak_69341",20,1.70976,3.75169,2.058,135,"Distal Intergenic",6,25959247,25968520,9274,2,"SORBI_3006G040800","EES11949",-82171
"6",26064416,26064736,321,"*","shr_peaks_in_btx623_peak_69342",15,1.6029,3.0011,1.59164,62,"Distal Intergenic",6,25959247,25968520,9274,2,"SORBI_3006G040800","EES11949",-95896
"6",26107704,26108111,408,"*","shr_peaks_in_btx623_peak_69343",13,1.51143,2.47773,1.30304,107,"Distal Intergenic",6,25959247,25968520,9274,2,"SORBI_3006G040800","EES11949",-139184
"6",26112781,26113240,460,"*","shr_peaks_in_btx623_peak_69344",35,1.96772,6.01458,3.56698,299,"Distal Intergenic",6,25959247,25968520,9274,2,"SORBI_3006G040800","EES11949",-144261
"6",26115029,26115527,499,"*","shr_peaks_in_btx623_peak_69345",14,1.5564,2.71131,1.44902,222,"Distal Intergenic",6,25959247,25968520,9274,2,"SORBI_3006G040800","EES11949",-146509
"6",26132012,26132376,365,"*","shr_peaks_in_btx623_peak_69346",22,1.74538,4.01885,2.22653,64,"Distal Intergenic",6,25959247,25968520,9274,2,"SORBI_3006G040800","EES11949",-163492
"6",26140047,26140477,431,"*","shr_peaks_in_btx623_peak_69347",14,1.55815,2.80147,1.47594,78,"Distal Intergenic",6,25959247,25968520,9274,2,"SORBI_3006G040800","EES11949",-171527
"6",26141794,26142348,555,"*","shr_peaks_in_btx623_peak_69348",14,1.56728,2.76832,1.44902,490,"Distal Intergenic",6,25959247,25968520,9274,2,"SORBI_3006G040800","EES11949",-173274
"6",26149921,26150174,254,"*","shr_peaks_in_btx623_peak_69349",18,1.67414,3.49292,1.89684,194,"Distal Intergenic",6,25959247,25968520,9274,2,"SORBI_3006G040800","EES11949",-181401
"6",26150990,26151280,291,"*","shr_peaks_in_btx623_peak_69350",15,1.6029,3.0011,1.59164,165,"Distal Intergenic",6,25959247,25968520,9274,2,"SORBI_3006G040800","EES11949",-182470
"6",26155259,26155887,629,"*","shr_peaks_in_btx623_peak_69351a",25,1.81662,4.57779,2.58164,120,"Distal Intergenic",6,26341712,26342308,597,2,"SORBI_3006G040900","KXG26011",186421
"6",26155259,26155887,629,"*","shr_peaks_in_btx623_peak_69351b",13,1.53166,2.54449,1.3109,441,"Distal Intergenic",6,26341712,26342308,597,2,"SORBI_3006G040900","KXG26011",186421
"6",26160716,26160965,250,"*","shr_peaks_in_btx623_peak_69352",30,1.77022,5.22215,3.00875,133,"Distal Intergenic",6,26341712,26342308,597,2,"SORBI_3006G040900","KXG26011",181343
"6",26164153,26164402,250,"*","shr_peaks_in_btx623_peak_69353",48,2.16844,7.80098,4.81826,126,"Distal Intergenic",6,26341712,26342308,597,2,"SORBI_3006G040900","KXG26011",177906
"6",26166296,26166700,405,"*","shr_peaks_in_btx623_peak_69354",13,1.53166,2.54449,1.3109,65,"Distal Intergenic",6,26341712,26342308,597,2,"SORBI_3006G040900","KXG26011",175608
"6",26172408,26172748,341,"*","shr_peaks_in_btx623_peak_69355",25,1.81662,4.57779,2.58164,159,"Distal Intergenic",6,26341712,26342308,597,2,"SORBI_3006G040900","KXG26011",169560
"6",26177021,26177284,264,"*","shr_peaks_in_btx623_peak_69356",21,1.69129,3.86059,2.14997,80,"Distal Intergenic",6,26341712,26342308,597,2,"SORBI_3006G040900","KXG26011",165024
"6",26177688,26178086,399,"*","shr_peaks_in_btx623_peak_69357",27,1.85224,4.86931,2.7692,179,"Distal Intergenic",6,26341712,26342308,597,2,"SORBI_3006G040900","KXG26011",164222
"6",26188585,26189414,830,"*","shr_peaks_in_btx623_peak_69358",20,1.70976,3.75169,2.058,393,"Distal Intergenic",6,26341712,26342308,597,2,"SORBI_3006G040900","KXG26011",152894
"6",26189764,26190059,296,"*","shr_peaks_in_btx623_peak_69359",20,1.64864,3.7445,2.058,104,"Distal Intergenic",6,26341712,26342308,597,2,"SORBI_3006G040900","KXG26011",152249
"6",26202711,26203137,427,"*","shr_peaks_in_btx623_peak_69360",27,1.85224,4.86931,2.7692,119,"Distal Intergenic",6,26341712,26342308,597,2,"SORBI_3006G040900","KXG26011",139171
"6",26204775,26205057,283,"*","shr_peaks_in_btx623_peak_69361",20,1.70976,3.75169,2.058,254,"Distal Intergenic",6,26341712,26342308,597,2,"SORBI_3006G040900","KXG26011",137251
"6",26205612,26205979,368,"*","shr_peaks_in_btx623_peak_69362",29,1.88786,5.16869,2.96335,110,"Distal Intergenic",6,26341712,26342308,597,2,"SORBI_3006G040900","KXG26011",136329
"6",26208148,26208469,322,"*","shr_peaks_in_btx623_peak_69363",20,1.70976,3.75169,2.058,183,"Distal Intergenic",6,26341712,26342308,597,2,"SORBI_3006G040900","KXG26011",133839
"6",26216910,26217631,722,"*","shr_peaks_in_btx623_peak_69364",33,1.9591,5.79055,3.3753,180,"Distal Intergenic",6,26341712,26342308,597,2,"SORBI_3006G040900","KXG26011",124677
"6",26223083,26223353,271,"*","shr_peaks_in_btx623_peak_69365",19,1.61866,3.50442,1.90601,199,"Distal Intergenic",6,26341712,26342308,597,2,"SORBI_3006G040900","KXG26011",118955
"6",26226115,26226404,290,"*","shr_peaks_in_btx623_peak_69366",15,1.57796,2.99426,1.59164,62,"Distal Intergenic",6,26341712,26342308,597,2,"SORBI_3006G040900","KXG26011",115904
"6",26226742,26227011,270,"*","shr_peaks_in_btx623_peak_69367",25,1.79213,4.4265,2.51173,181,"Distal Intergenic",6,26341712,26342308,597,2,"SORBI_3006G040900","KXG26011",115297
"6",26229204,26229504,301,"*","shr_peaks_in_btx623_peak_69368",36,1.93882,6.21798,3.68405,151,"Distal Intergenic",6,26341712,26342308,597,2,"SORBI_3006G040900","KXG26011",112804
"6",26244283,26244735,453,"*","shr_peaks_in_btx623_peak_69369a",22,1.74538,4.01885,2.22653,116,"Distal Intergenic",6,26341712,26342308,597,2,"SORBI_3006G040900","KXG26011",97573
"6",26244283,26244735,453,"*","shr_peaks_in_btx623_peak_69369b",29,1.85494,5.02909,2.90382,301,"Distal Intergenic",6,26341712,26342308,597,2,"SORBI_3006G040900","KXG26011",97573
"6",26252977,26253234,258,"*","shr_peaks_in_btx623_peak_69370",24,1.781,4.29426,2.40109,135,"Distal Intergenic",6,26341712,26342308,597,2,"SORBI_3006G040900","KXG26011",89074
"6",26260714,26261145,432,"*","shr_peaks_in_btx623_peak_69371",24,1.77515,4.32173,2.42377,205,"Distal Intergenic",6,26341712,26342308,597,2,"SORBI_3006G040900","KXG26011",81163
"6",26261418,26262010,593,"*","shr_peaks_in_btx623_peak_69372",22,1.67034,4.09159,2.28671,412,"Distal Intergenic",6,26341712,26342308,597,2,"SORBI_3006G040900","KXG26011",80298
"6",26272864,26273111,248,"*","shr_peaks_in_btx623_peak_69373",31,1.9016,5.33316,3.10372,113,"Distal Intergenic",6,26341712,26342308,597,2,"SORBI_3006G040900","KXG26011",69197
"6",26278522,26278999,478,"*","shr_peaks_in_btx623_peak_69374",41,1.90144,6.85228,4.11645,186,"Distal Intergenic",6,26341712,26342308,597,2,"SORBI_3006G040900","KXG26011",63309
"6",26280073,26280630,558,"*","shr_peaks_in_btx623_peak_69375",17,1.61084,3.22704,1.7409,278,"Distal Intergenic",6,26341712,26342308,597,2,"SORBI_3006G040900","KXG26011",61678
"6",26285212,26285533,322,"*","shr_peaks_in_btx623_peak_69376",33,1.9591,5.79055,3.3753,217,"Distal Intergenic",6,26341712,26342308,597,2,"SORBI_3006G040900","KXG26011",56775
"6",26287943,26288216,274,"*","shr_peaks_in_btx623_peak_69377",31,1.87383,5.37218,3.1366,76,"Distal Intergenic",6,26341712,26342308,597,2,"SORBI_3006G040900","KXG26011",54092
"6",26299269,26299785,517,"*","shr_peaks_in_btx623_peak_69378",38,2.03034,6.44241,3.81846,118,"Distal Intergenic",6,26341712,26342308,597,2,"SORBI_3006G040900","KXG26011",42523
"6",26305385,26305879,495,"*","shr_peaks_in_btx623_peak_69379a",17,1.60614,3.24491,1.74307,78,"Distal Intergenic",6,26341712,26342308,597,2,"SORBI_3006G040900","KXG26011",36429
"6",26305385,26305879,495,"*","shr_peaks_in_btx623_peak_69379b",39,1.98706,6.57414,3.93428,351,"Distal Intergenic",6,26341712,26342308,597,2,"SORBI_3006G040900","KXG26011",36429
"6",26306346,26306629,284,"*","shr_peaks_in_btx623_peak_69380",40,2.00488,6.70556,4.04654,161,"Distal Intergenic",6,26341712,26342308,597,2,"SORBI_3006G040900","KXG26011",35679
"6",26308813,26309249,437,"*","shr_peaks_in_btx623_peak_69381",13,1.50406,2.50998,1.3109,314,"Distal Intergenic",6,26341712,26342308,597,2,"SORBI_3006G040900","KXG26011",33059
"6",26318161,26318477,317,"*","shr_peaks_in_btx623_peak_69382",18,1.6408,3.45062,1.89684,239,"Distal Intergenic",6,26341712,26342308,597,2,"SORBI_3006G040900","KXG26011",23831
"6",26366004,26366297,294,"*","shr_peaks_in_btx623_peak_69383",18,1.62624,3.364,1.84334,243,"Distal Intergenic",6,26379212,26383438,4227,1,"SORBI_3006G041000","EES10573",-12915
"6",26368661,26368992,332,"*","shr_peaks_in_btx623_peak_69384",27,1.85224,4.86931,2.7692,117,"Distal Intergenic",6,26379212,26383438,4227,1,"SORBI_3006G041000","EES10573",-10220
"6",26371398,26371646,249,"*","shr_peaks_in_btx623_peak_69385",25,1.81662,4.57779,2.58164,121,"Distal Intergenic",6,26379212,26383438,4227,1,"SORBI_3006G041000","EES10573",-7566
"6",26377525,26377828,304,"*","shr_peaks_in_btx623_peak_69386",22,1.74538,4.01885,2.22653,68,"Promoter (1-2kb)",6,26379212,26383438,4227,1,"SORBI_3006G041000","EES10573",-1384
"6",26378225,26378636,412,"*","shr_peaks_in_btx623_peak_69387",13,1.53166,2.54449,1.3109,95,"Promoter (<=1kb)",6,26379212,26383438,4227,1,"SORBI_3006G041000","EES10573",-576
"6",26385997,26386272,276,"*","shr_peaks_in_btx623_peak_69388",24,1.76059,4.23197,2.40109,193,"Promoter (<=1kb)",6,26386535,26387316,782,1,"SORBI_3006G041200","KXG26012",-263
"6",26389088,26389588,501,"*","shr_peaks_in_btx623_peak_69389",17,1.63282,3.25919,1.75458,473,"Promoter (1-2kb)",6,26388150,26391251,3102,2,"SORBI_3006G041100","OQU81322",1663
"6",26394044,26394393,350,"*","shr_peaks_in_btx623_peak_69390",25,1.81662,4.57779,2.58164,107,"Distal Intergenic",6,26388150,26391251,3102,2,"SORBI_3006G041100","OQU81322",-2793
"6",26402638,26402884,247,"*","shr_peaks_in_btx623_peak_69391",15,1.56187,2.86251,1.52746,108,"Distal Intergenic",6,26388150,26391251,3102,2,"SORBI_3006G041100","OQU81322",-11387
"6",26405613,26406068,456,"*","shr_peaks_in_btx623_peak_69392",13,1.53166,2.54449,1.3109,65,"Distal Intergenic",6,26388150,26391251,3102,2,"SORBI_3006G041100","OQU81322",-14362
"6",26406313,26407051,739,"*","shr_peaks_in_btx623_peak_69393a",29,1.86831,5.189,2.98003,116,"Distal Intergenic",6,26388150,26391251,3102,2,"SORBI_3006G041100","OQU81322",-15062
"6",26406313,26407051,739,"*","shr_peaks_in_btx623_peak_69393b",25,1.81296,4.55513,2.58164,448,"Distal Intergenic",6,26388150,26391251,3102,2,"SORBI_3006G041100","OQU81322",-15062
"6",26406313,26407051,739,"*","shr_peaks_in_btx623_peak_69393c",17,1.63852,3.24268,1.7409,670,"Distal Intergenic",6,26388150,26391251,3102,2,"SORBI_3006G041100","OQU81322",-15062
"6",26409457,26409986,530,"*","shr_peaks_in_btx623_peak_69394",20,1.70976,3.75169,2.058,372,"Distal Intergenic",6,26388150,26391251,3102,2,"SORBI_3006G041100","OQU81322",-18206
"6",26412558,26412870,313,"*","shr_peaks_in_btx623_peak_69395",17,1.61808,3.17624,1.73858,185,"Distal Intergenic",6,26388150,26391251,3102,2,"SORBI_3006G041100","OQU81322",-21307
"6",26415325,26415940,616,"*","shr_peaks_in_btx623_peak_69396a",33,1.91278,5.63875,3.30462,66,"Distal Intergenic",6,26388150,26391251,3102,2,"SORBI_3006G041100","OQU81322",-24074
"6",26415325,26415940,616,"*","shr_peaks_in_btx623_peak_69396b",24,1.75891,4.34389,2.44188,426,"Distal Intergenic",6,26388150,26391251,3102,2,"SORBI_3006G041100","OQU81322",-24074
"6",26430652,26430976,325,"*","shr_peaks_in_btx623_peak_69397",15,1.6029,3.0011,1.59164,215,"Distal Intergenic",6,26388150,26391251,3102,2,"SORBI_3006G041100","OQU81322",-39401
"6",26435008,26436205,1198,"*","shr_peaks_in_btx623_peak_69398a",14,1.55448,2.82157,1.49337,90,"Distal Intergenic",6,26388150,26391251,3102,2,"SORBI_3006G041100","OQU81322",-43757
"6",26435008,26436205,1198,"*","shr_peaks_in_btx623_peak_69398b",27,1.8142,4.76388,2.73817,664,"Distal Intergenic",6,26388150,26391251,3102,2,"SORBI_3006G041100","OQU81322",-43757
"6",26435008,26436205,1198,"*","shr_peaks_in_btx623_peak_69398c",15,1.56187,2.86251,1.52746,871,"Distal Intergenic",6,26388150,26391251,3102,2,"SORBI_3006G041100","OQU81322",-43757
"6",26442453,26442719,267,"*","shr_peaks_in_btx623_peak_69399",29,1.86691,5.03437,2.90884,218,"Distal Intergenic",6,26388150,26391251,3102,2,"SORBI_3006G041100","OQU81322",-51202
"6",26446713,26447365,653,"*","shr_peaks_in_btx623_peak_69400",19,1.6786,3.57105,1.9631,70,"Distal Intergenic",6,26388150,26391251,3102,2,"SORBI_3006G041100","OQU81322",-55462
"6",26447819,26448113,295,"*","shr_peaks_in_btx623_peak_69401",35,1.9829,6.1184,3.59729,151,"Distal Intergenic",6,26388150,26391251,3102,2,"SORBI_3006G041100","OQU81322",-56568
"6",26459591,26460973,1383,"*","shr_peaks_in_btx623_peak_69402a",33,1.92364,5.63435,3.30082,124,"Distal Intergenic",6,26388150,26391251,3102,2,"SORBI_3006G041100","OQU81322",-68340
"6",26459591,26460973,1383,"*","shr_peaks_in_btx623_peak_69402b",20,1.68655,3.61703,2.00128,358,"Distal Intergenic",6,26388150,26391251,3102,2,"SORBI_3006G041100","OQU81322",-68340
"6",26462082,26462375,294,"*","shr_peaks_in_btx623_peak_69403",26,1.76561,4.69498,2.68129,92,"Distal Intergenic",6,26388150,26391251,3102,2,"SORBI_3006G041100","OQU81322",-70831
"6",26462893,26463580,688,"*","shr_peaks_in_btx623_peak_69404",26,1.81474,4.70037,2.68583,127,"Distal Intergenic",6,26388150,26391251,3102,2,"SORBI_3006G041100","OQU81322",-71642
"6",26466604,26467353,750,"*","shr_peaks_in_btx623_peak_69405",21,1.57592,3.81719,2.11301,162,"Distal Intergenic",6,26388150,26391251,3102,2,"SORBI_3006G041100","OQU81322",-75353
"6",26467869,26468200,332,"*","shr_peaks_in_btx623_peak_69406",42,2.04149,6.9753,4.22209,135,"Distal Intergenic",6,26388150,26391251,3102,2,"SORBI_3006G041100","OQU81322",-76618
"6",26483771,26484030,260,"*","shr_peaks_in_btx623_peak_69407",22,1.74538,4.01885,2.22653,80,"Distal Intergenic",6,26388150,26391251,3102,2,"SORBI_3006G041100","OQU81322",-92520
"6",26494012,26494524,513,"*","shr_peaks_in_btx623_peak_69408",13,1.53166,2.54449,1.3109,93,"Distal Intergenic",6,26388150,26391251,3102,2,"SORBI_3006G041100","OQU81322",-102761
"6",26502794,26503332,539,"*","shr_peaks_in_btx623_peak_69409",15,1.6029,3.0011,1.59164,73,"Distal Intergenic",6,26388150,26391251,3102,2,"SORBI_3006G041100","OQU81322",-111543
"6",26507544,26508213,670,"*","shr_peaks_in_btx623_peak_69410a",29,1.88786,5.16869,2.96335,143,"Distal Intergenic",6,26388150,26391251,3102,2,"SORBI_3006G041100","OQU81322",-116293
"6",26507544,26508213,670,"*","shr_peaks_in_btx623_peak_69410b",20,1.67778,3.61897,2.00194,639,"Distal Intergenic",6,26388150,26391251,3102,2,"SORBI_3006G041100","OQU81322",-116293
"6",26536538,26536945,408,"*","shr_peaks_in_btx623_peak_69411",17,1.59238,3.16366,1.7273,201,"Distal Intergenic",6,26634834,26637184,2351,2,"SORBI_3006G041266","OQU81323",100239
"6",26538355,26538732,378,"*","shr_peaks_in_btx623_peak_69412",43,2.08301,7.18479,4.351,305,"Distal Intergenic",6,26634834,26637184,2351,2,"SORBI_3006G041266","OQU81323",98452
"6",26542864,26543402,539,"*","shr_peaks_in_btx623_peak_69413a",17,1.63852,3.24268,1.7409,99,"Distal Intergenic",6,26634834,26637184,2351,2,"SORBI_3006G041266","OQU81323",93782
"6",26542864,26543402,539,"*","shr_peaks_in_btx623_peak_69413b",42,2.10158,7.12335,4.29705,337,"Distal Intergenic",6,26634834,26637184,2351,2,"SORBI_3006G041266","OQU81323",93782
"6",26545085,26545388,304,"*","shr_peaks_in_btx623_peak_69414",20,1.70976,3.75169,2.058,40,"Distal Intergenic",6,26634834,26637184,2351,2,"SORBI_3006G041266","OQU81323",91796
"6",26550251,26550642,392,"*","shr_peaks_in_btx623_peak_69415",27,1.84126,4.87012,2.7692,85,"Distal Intergenic",6,26634834,26637184,2351,2,"SORBI_3006G041266","OQU81323",86542
"6",26551622,26551876,255,"*","shr_peaks_in_btx623_peak_69416",22,1.74538,4.01885,2.22653,159,"Distal Intergenic",6,26634834,26637184,2351,2,"SORBI_3006G041266","OQU81323",85308
"6",26554569,26554821,253,"*","shr_peaks_in_btx623_peak_69417",16,1.57503,3.10362,1.67774,239,"Distal Intergenic",6,26634834,26637184,2351,2,"SORBI_3006G041266","OQU81323",82363
"6",26563584,26563860,277,"*","shr_peaks_in_btx623_peak_69418",25,1.81662,4.57779,2.58164,158,"Distal Intergenic",6,26634834,26637184,2351,2,"SORBI_3006G041266","OQU81323",73324
"6",26565275,26565669,395,"*","shr_peaks_in_btx623_peak_69419",17,1.63852,3.24268,1.7409,273,"Distal Intergenic",6,26634834,26637184,2351,2,"SORBI_3006G041266","OQU81323",71515
"6",26575904,26576209,306,"*","shr_peaks_in_btx623_peak_69420",14,1.56728,2.76832,1.44902,241,"Distal Intergenic",6,26634834,26637184,2351,2,"SORBI_3006G041266","OQU81323",60975
"6",26581009,26581306,298,"*","shr_peaks_in_btx623_peak_69421",22,1.74538,4.01885,2.22653,123,"Distal Intergenic",6,26634834,26637184,2351,2,"SORBI_3006G041266","OQU81323",55878
"6",26588887,26589305,419,"*","shr_peaks_in_btx623_peak_69422",21,1.66768,3.81692,2.11275,230,"Distal Intergenic",6,26634834,26637184,2351,2,"SORBI_3006G041266","OQU81323",47879
"6",26589702,26590070,369,"*","shr_peaks_in_btx623_peak_69423",24,1.76059,4.23197,2.40109,77,"Distal Intergenic",6,26634834,26637184,2351,2,"SORBI_3006G041266","OQU81323",47114
"6",26593427,26593957,531,"*","shr_peaks_in_btx623_peak_69424",25,1.81662,4.57779,2.58164,130,"Distal Intergenic",6,26634834,26637184,2351,2,"SORBI_3006G041266","OQU81323",43227
"6",26595228,26596643,1416,"*","shr_peaks_in_btx623_peak_69425a",33,1.94919,5.80638,3.38823,156,"Distal Intergenic",6,26634834,26637184,2351,2,"SORBI_3006G041266","OQU81323",40541
"6",26595228,26596643,1416,"*","shr_peaks_in_btx623_peak_69425b",20,1.70631,3.73166,2.058,611,"Distal Intergenic",6,26634834,26637184,2351,2,"SORBI_3006G041266","OQU81323",40541
"6",26595228,26596643,1416,"*","shr_peaks_in_btx623_peak_69425c",13,1.53665,2.64668,1.39688,985,"Distal Intergenic",6,26634834,26637184,2351,2,"SORBI_3006G041266","OQU81323",40541
"6",26595228,26596643,1416,"*","shr_peaks_in_btx623_peak_69425d",27,1.85224,4.86931,2.7692,1248,"Distal Intergenic",6,26634834,26637184,2351,2,"SORBI_3006G041266","OQU81323",40541
"6",26603709,26604100,392,"*","shr_peaks_in_btx623_peak_69426a",18,1.67414,3.49292,1.89684,73,"Distal Intergenic",6,26634834,26637184,2351,2,"SORBI_3006G041266","OQU81323",33084
"6",26603709,26604100,392,"*","shr_peaks_in_btx623_peak_69426b",24,1.781,4.29426,2.40109,299,"Distal Intergenic",6,26634834,26637184,2351,2,"SORBI_3006G041266","OQU81323",33084
"6",26614829,26615321,493,"*","shr_peaks_in_btx623_peak_69427",15,1.55933,2.92938,1.58307,127,"Distal Intergenic",6,26634834,26637184,2351,2,"SORBI_3006G041266","OQU81323",21863
"6",26616657,26616930,274,"*","shr_peaks_in_btx623_peak_69428",24,1.781,4.29426,2.40109,234,"Distal Intergenic",6,26634834,26637184,2351,2,"SORBI_3006G041266","OQU81323",20254
"6",26623472,26623896,425,"*","shr_peaks_in_btx623_peak_69429",15,1.6029,3.0011,1.59164,60,"Distal Intergenic",6,26634834,26637184,2351,2,"SORBI_3006G041266","OQU81323",13288
"6",26632693,26633011,319,"*","shr_peaks_in_btx623_peak_69430",13,1.53166,2.54449,1.3109,64,"Distal Intergenic",6,26634834,26637184,2351,2,"SORBI_3006G041266","OQU81323",4173
"6",26648368,26648690,323,"*","shr_peaks_in_btx623_peak_69431",13,1.53166,2.54449,1.3109,67,"Distal Intergenic",6,26637223,26640682,3460,1,"SORBI_3006G041432","OQU81325",11145
"6",26651367,26651652,286,"*","shr_peaks_in_btx623_peak_69432",28,1.86241,5.00559,2.8848,120,"Distal Intergenic",6,26637223,26640682,3460,1,"SORBI_3006G041432","OQU81325",14144
"6",26676665,26676917,253,"*","shr_peaks_in_btx623_peak_69433",29,1.88786,5.16869,2.96335,111,"Distal Intergenic",6,26695403,26707691,12289,2,"SORBI_3006G041600","KXG26016",30774
"6",26689996,26690598,603,"*","shr_peaks_in_btx623_peak_69434a",33,1.9591,5.79055,3.3753,178,"Distal Intergenic",6,26695403,26707691,12289,2,"SORBI_3006G041600","KXG26016",17093
"6",26689996,26690598,603,"*","shr_peaks_in_btx623_peak_69434b",20,1.70976,3.75169,2.058,494,"Distal Intergenic",6,26695403,26707691,12289,2,"SORBI_3006G041600","KXG26016",17093
"6",26698060,26698356,297,"*","shr_peaks_in_btx623_peak_69435",22,1.74538,4.01885,2.22653,162,"Intron (KXG26016/SORBI_3006G041600, intron 14 of 14)",6,26695403,26707691,12289,2,"SORBI_3006G041600","KXG26016",9335
"6",26700525,26701041,517,"*","shr_peaks_in_btx623_peak_69436",18,1.64214,3.40971,1.88065,396,"Exon (KXG26016/SORBI_3006G041600, exon 13 of 15)",6,26695403,26707691,12289,2,"SORBI_3006G041600","KXG26016",6650
"6",26701849,26702105,257,"*","shr_peaks_in_btx623_peak_69437",33,1.9591,5.79055,3.3753,131,"Exon (KXG26016/SORBI_3006G041600, exon 10 of 15)",6,26695403,26707691,12289,2,"SORBI_3006G041600","KXG26016",5586
"6",26711885,26712157,273,"*","shr_peaks_in_btx623_peak_69438",22,1.74538,4.01885,2.22653,204,"Distal Intergenic",6,26695403,26707691,12289,2,"SORBI_3006G041600","KXG26016",-4194
"6",26712449,26712956,508,"*","shr_peaks_in_btx623_peak_69439",20,1.70976,3.75169,2.058,91,"Distal Intergenic",6,26695403,26707691,12289,2,"SORBI_3006G041600","KXG26016",-4758
"6",26719244,26719691,448,"*","shr_peaks_in_btx623_peak_69440",29,1.8324,5.08888,2.95575,322,"Distal Intergenic",6,26695403,26707691,12289,2,"SORBI_3006G041600","KXG26016",-11553
"6",26726823,26727107,285,"*","shr_peaks_in_btx623_peak_69441",15,1.56267,2.86691,1.53098,107,"Distal Intergenic",6,26695403,26707691,12289,2,"SORBI_3006G041600","KXG26016",-19132
"6",26729284,26729564,281,"*","shr_peaks_in_btx623_peak_69442",22,1.69857,4.06978,2.26816,228,"Distal Intergenic",6,26695403,26707691,12289,2,"SORBI_3006G041600","KXG26016",-21593
"6",26735203,26735619,417,"*","shr_peaks_in_btx623_peak_69443",23,1.72381,4.12059,2.31198,308,"Distal Intergenic",6,26695403,26707691,12289,2,"SORBI_3006G041600","KXG26016",-27512
"6",26754624,26754913,290,"*","shr_peaks_in_btx623_peak_69444",24,1.781,4.29426,2.40109,170,"Distal Intergenic",6,26695403,26707691,12289,2,"SORBI_3006G041600","KXG26016",-46933
"6",26765968,26766233,266,"*","shr_peaks_in_btx623_peak_69445",16,1.5834,3.0251,1.61156,116,"Distal Intergenic",6,26695403,26707691,12289,2,"SORBI_3006G041600","KXG26016",-58277
"6",26768206,26768540,335,"*","shr_peaks_in_btx623_peak_69446",33,1.92582,5.64903,3.3137,263,"Distal Intergenic",6,26695403,26707691,12289,2,"SORBI_3006G041600","KXG26016",-60515
"6",26771761,26772430,670,"*","shr_peaks_in_btx623_peak_69447",19,1.63901,3.53695,1.93379,449,"Distal Intergenic",6,26695403,26707691,12289,2,"SORBI_3006G041600","KXG26016",-64070
"6",26773738,26774554,817,"*","shr_peaks_in_btx623_peak_69448a",13,1.4975,2.54372,1.3109,218,"Distal Intergenic",6,26695403,26707691,12289,2,"SORBI_3006G041600","KXG26016",-66047
"6",26773738,26774554,817,"*","shr_peaks_in_btx623_peak_69448b",19,1.66872,3.56569,1.95822,686,"Distal Intergenic",6,26695403,26707691,12289,2,"SORBI_3006G041600","KXG26016",-66047
"6",26782219,26783320,1102,"*","shr_peaks_in_btx623_peak_69449",35,1.99472,6.11279,3.59359,662,"Distal Intergenic",6,26695403,26707691,12289,2,"SORBI_3006G041600","KXG26016",-74528
"6",26788187,26788481,295,"*","shr_peaks_in_btx623_peak_69450",45,2.1372,7.47445,4.55379,157,"Distal Intergenic",6,26695403,26707691,12289,2,"SORBI_3006G041600","KXG26016",-80496
"6",26789756,26790144,389,"*","shr_peaks_in_btx623_peak_69451",25,1.81662,4.57779,2.58164,118,"Distal Intergenic",6,26695403,26707691,12289,2,"SORBI_3006G041600","KXG26016",-82065
"6",26791739,26792437,699,"*","shr_peaks_in_btx623_peak_69452a",35,1.94858,5.96507,3.52411,94,"Distal Intergenic",6,26695403,26707691,12289,2,"SORBI_3006G041600","KXG26016",-84048
"6",26791739,26792437,699,"*","shr_peaks_in_btx623_peak_69452b",29,1.88786,5.16869,2.96335,542,"Distal Intergenic",6,26695403,26707691,12289,2,"SORBI_3006G041600","KXG26016",-84048
"6",26826079,26826369,291,"*","shr_peaks_in_btx623_peak_69453",13,1.53166,2.54449,1.3109,81,"Distal Intergenic",6,26695403,26707691,12289,2,"SORBI_3006G041600","KXG26016",-118388
"6",26837028,26837286,259,"*","shr_peaks_in_btx623_peak_69454",29,1.88786,5.16869,2.96335,163,"Distal Intergenic",6,26695403,26707691,12289,2,"SORBI_3006G041600","KXG26016",-129337
"6",26861393,26861701,309,"*","shr_peaks_in_btx623_peak_69455",13,1.51143,2.47773,1.30304,79,"Distal Intergenic",6,26695403,26707691,12289,2,"SORBI_3006G041600","KXG26016",-153702
"6",26862313,26862639,327,"*","shr_peaks_in_btx623_peak_69456",45,2.12355,7.37748,4.51957,180,"Distal Intergenic",6,26695403,26707691,12289,2,"SORBI_3006G041600","KXG26016",-154622
"6",26869490,26869742,253,"*","shr_peaks_in_btx623_peak_69457",18,1.67414,3.49292,1.89684,101,"Distal Intergenic",6,26695403,26707691,12289,2,"SORBI_3006G041600","KXG26016",-161799
"6",26873005,26873280,276,"*","shr_peaks_in_btx623_peak_69458",18,1.67414,3.49292,1.89684,128,"Distal Intergenic",6,26695403,26707691,12289,2,"SORBI_3006G041600","KXG26016",-165314
"6",26877120,26877380,261,"*","shr_peaks_in_btx623_peak_69459",24,1.781,4.29426,2.40109,214,"Distal Intergenic",6,26695403,26707691,12289,2,"SORBI_3006G041600","KXG26016",-169429
"6",26889084,26889334,251,"*","shr_peaks_in_btx623_peak_69460",22,1.68159,3.95889,2.22653,193,"Distal Intergenic",6,26695403,26707691,12289,2,"SORBI_3006G041600","KXG26016",-181393
"6",26892909,26893274,366,"*","shr_peaks_in_btx623_peak_69461",20,1.51918,3.70486,2.058,124,"Distal Intergenic",6,26695403,26707691,12289,2,"SORBI_3006G041600","KXG26016",-185218
"6",26897392,26897650,259,"*","shr_peaks_in_btx623_peak_69462",13,1.53166,2.54449,1.3109,85,"Distal Intergenic",6,26695403,26707691,12289,2,"SORBI_3006G041600","KXG26016",-189701
"6",26945295,26946242,948,"*","shr_peaks_in_btx623_peak_69463a",16,1.60494,3.10256,1.67741,84,"Distal Intergenic",6,26695403,26707691,12289,2,"SORBI_3006G041600","KXG26016",-237604
"6",26945295,26946242,948,"*","shr_peaks_in_btx623_peak_69463b",22,1.73704,4.02824,2.23307,408,"Distal Intergenic",6,26695403,26707691,12289,2,"SORBI_3006G041600","KXG26016",-237604
"6",26945295,26946242,948,"*","shr_peaks_in_btx623_peak_69463c",16,1.60555,3.06067,1.6413,604,"Distal Intergenic",6,26695403,26707691,12289,2,"SORBI_3006G041600","KXG26016",-237604
"6",26953626,26953953,328,"*","shr_peaks_in_btx623_peak_69464",14,1.56728,2.76832,1.44902,81,"Distal Intergenic",6,26695403,26707691,12289,2,"SORBI_3006G041600","KXG26016",-245935
"6",26963204,26963475,272,"*","shr_peaks_in_btx623_peak_69465",18,1.62298,3.39152,1.86672,117,"Distal Intergenic",6,26695403,26707691,12289,2,"SORBI_3006G041600","KXG26016",-255513
"6",26973514,26973968,455,"*","shr_peaks_in_btx623_peak_69466a",14,1.5416,2.71175,1.44902,94,"Distal Intergenic",6,26695403,26707691,12289,2,"SORBI_3006G041600","KXG26016",-265823
"6",26973514,26973968,455,"*","shr_peaks_in_btx623_peak_69466b",13,1.5231,2.53804,1.3109,270,"Distal Intergenic",6,26695403,26707691,12289,2,"SORBI_3006G041600","KXG26016",-265823
"6",26979584,26979970,387,"*","shr_peaks_in_btx623_peak_69467",21,1.72264,3.88398,2.16962,119,"Distal Intergenic",6,26695403,26707691,12289,2,"SORBI_3006G041600","KXG26016",-271893
"6",26980813,26981152,340,"*","shr_peaks_in_btx623_peak_69468",14,1.54235,2.75464,1.44902,82,"Distal Intergenic",6,26695403,26707691,12289,2,"SORBI_3006G041600","KXG26016",-273122
"6",26986691,26987042,352,"*","shr_peaks_in_btx623_peak_69469",17,1.59238,3.16366,1.7273,79,"Distal Intergenic",6,26695403,26707691,12289,2,"SORBI_3006G041600","KXG26016",-279000
"6",26988828,26989075,248,"*","shr_peaks_in_btx623_peak_69470",17,1.63852,3.24268,1.7409,88,"Distal Intergenic",6,26695403,26707691,12289,2,"SORBI_3006G041600","KXG26016",-281137
"6",26997248,26997640,393,"*","shr_peaks_in_btx623_peak_69471",13,1.5254,2.62436,1.3787,80,"Distal Intergenic",6,27281330,27283022,1693,1,"SORBI_3006G041700","EES10575",-283690
"6",26997949,26998326,378,"*","shr_peaks_in_btx623_peak_69472",50,2.18867,8.16069,5.09554,235,"Distal Intergenic",6,27281330,27283022,1693,1,"SORBI_3006G041700","EES10575",-283004
"6",27022976,27023287,312,"*","shr_peaks_in_btx623_peak_69473",33,1.9591,5.79055,3.3753,156,"Distal Intergenic",6,27281330,27283022,1693,1,"SORBI_3006G041700","EES10575",-258043
"6",27025742,27026392,651,"*","shr_peaks_in_btx623_peak_69474",21,1.70739,3.84945,2.14095,164,"Distal Intergenic",6,27281330,27283022,1693,1,"SORBI_3006G041700","EES10575",-254938
"6",27028570,27029084,515,"*","shr_peaks_in_btx623_peak_69475",14,1.56728,2.76832,1.44902,79,"Distal Intergenic",6,27281330,27283022,1693,1,"SORBI_3006G041700","EES10575",-252246
"6",27048615,27048907,293,"*","shr_peaks_in_btx623_peak_69476",14,1.51359,2.70454,1.44484,68,"Distal Intergenic",6,27281330,27283022,1693,1,"SORBI_3006G041700","EES10575",-232423
"6",27052917,27053167,251,"*","shr_peaks_in_btx623_peak_69477",15,1.56656,2.84722,1.51438,119,"Distal Intergenic",6,27281330,27283022,1693,1,"SORBI_3006G041700","EES10575",-228163
"6",27061537,27061786,250,"*","shr_peaks_in_btx623_peak_69478",25,1.81662,4.57779,2.58164,149,"Distal Intergenic",6,27281330,27283022,1693,1,"SORBI_3006G041700","EES10575",-219544
"6",27074020,27074372,353,"*","shr_peaks_in_btx623_peak_69479",29,1.84813,5.05531,2.92684,100,"Distal Intergenic",6,27281330,27283022,1693,1,"SORBI_3006G041700","EES10575",-206958
"6",27076717,27077421,705,"*","shr_peaks_in_btx623_peak_69480",17,1.63852,3.24268,1.7409,637,"Distal Intergenic",6,27281330,27283022,1693,1,"SORBI_3006G041700","EES10575",-203909
"6",27083100,27083550,451,"*","shr_peaks_in_btx623_peak_69481",13,1.52862,2.60418,1.36047,65,"Distal Intergenic",6,27281330,27283022,1693,1,"SORBI_3006G041700","EES10575",-197780
"6",27122707,27123000,294,"*","shr_peaks_in_btx623_peak_69482",15,1.58013,2.92131,1.57604,28,"Distal Intergenic",6,27281330,27283022,1693,1,"SORBI_3006G041700","EES10575",-158330
"6",27123375,27123811,437,"*","shr_peaks_in_btx623_peak_69483",18,1.67414,3.49292,1.89684,103,"Distal Intergenic",6,27281330,27283022,1693,1,"SORBI_3006G041700","EES10575",-157519
"6",27124992,27125295,304,"*","shr_peaks_in_btx623_peak_69484",15,1.60165,2.99432,1.59164,68,"Distal Intergenic",6,27281330,27283022,1693,1,"SORBI_3006G041700","EES10575",-156035
"6",27160458,27160959,502,"*","shr_peaks_in_btx623_peak_69485",24,1.781,4.29426,2.40109,410,"Distal Intergenic",6,27281330,27283022,1693,1,"SORBI_3006G041700","EES10575",-120371
"6",27163581,27164027,447,"*","shr_peaks_in_btx623_peak_69486",20,1.6846,3.7125,2.058,238,"Distal Intergenic",6,27281330,27283022,1693,1,"SORBI_3006G041700","EES10575",-117303
"6",27174423,27175518,1096,"*","shr_peaks_in_btx623_peak_69487a",15,1.6029,3.0011,1.59164,65,"Distal Intergenic",6,27281330,27283022,1693,1,"SORBI_3006G041700","EES10575",-105812
"6",27174423,27175518,1096,"*","shr_peaks_in_btx623_peak_69487b",24,1.75027,4.40906,2.49854,323,"Distal Intergenic",6,27281330,27283022,1693,1,"SORBI_3006G041700","EES10575",-105812
"6",27174423,27175518,1096,"*","shr_peaks_in_btx623_peak_69487c",15,1.50382,2.99473,1.59164,743,"Distal Intergenic",6,27281330,27283022,1693,1,"SORBI_3006G041700","EES10575",-105812
"6",27177698,27178094,397,"*","shr_peaks_in_btx623_peak_69488",17,1.62488,3.30886,1.79618,93,"Distal Intergenic",6,27281330,27283022,1693,1,"SORBI_3006G041700","EES10575",-103236
"6",27178427,27179050,624,"*","shr_peaks_in_btx623_peak_69489",17,1.63852,3.24268,1.7409,213,"Distal Intergenic",6,27281330,27283022,1693,1,"SORBI_3006G041700","EES10575",-102280
"6",27186298,27186592,295,"*","shr_peaks_in_btx623_peak_69490",20,1.70976,3.75169,2.058,148,"Distal Intergenic",6,27281330,27283022,1693,1,"SORBI_3006G041700","EES10575",-94738
"6",27189130,27189499,370,"*","shr_peaks_in_btx623_peak_69491",13,1.53166,2.54449,1.3109,68,"Distal Intergenic",6,27281330,27283022,1693,1,"SORBI_3006G041700","EES10575",-91831
"6",27193780,27194035,256,"*","shr_peaks_in_btx623_peak_69492",26,1.79554,4.70755,2.69225,69,"Distal Intergenic",6,27281330,27283022,1693,1,"SORBI_3006G041700","EES10575",-87295
"6",27208991,27209267,277,"*","shr_peaks_in_btx623_peak_69493",31,1.92348,5.47581,3.16582,130,"Distal Intergenic",6,27281330,27283022,1693,1,"SORBI_3006G041700","EES10575",-72063
"6",27216509,27216797,289,"*","shr_peaks_in_btx623_peak_69494",27,1.85224,4.86931,2.7692,161,"Distal Intergenic",6,27281330,27283022,1693,1,"SORBI_3006G041700","EES10575",-64533
"6",27217574,27218069,496,"*","shr_peaks_in_btx623_peak_69495",22,1.74538,4.01885,2.22653,118,"Distal Intergenic",6,27281330,27283022,1693,1,"SORBI_3006G041700","EES10575",-63261
"6",27228550,27229117,568,"*","shr_peaks_in_btx623_peak_69496",56,2.22109,8.95277,5.69485,433,"Distal Intergenic",6,27281330,27283022,1693,1,"SORBI_3006G041700","EES10575",-52213
"6",27241609,27242466,858,"*","shr_peaks_in_btx623_peak_69497",25,1.81662,4.57779,2.58164,120,"Distal Intergenic",6,27281330,27283022,1693,1,"SORBI_3006G041700","EES10575",-38864
"6",27243150,27243580,431,"*","shr_peaks_in_btx623_peak_69498",23,1.74295,4.12342,2.31455,83,"Distal Intergenic",6,27281330,27283022,1693,1,"SORBI_3006G041700","EES10575",-37750
"6",27246489,27247082,594,"*","shr_peaks_in_btx623_peak_69499",13,1.51183,2.51568,1.3109,219,"Distal Intergenic",6,27281330,27283022,1693,1,"SORBI_3006G041700","EES10575",-34248
"6",27249726,27250038,313,"*","shr_peaks_in_btx623_peak_69500",30,1.89755,5.30679,3.08199,264,"Distal Intergenic",6,27281330,27283022,1693,1,"SORBI_3006G041700","EES10575",-31292
"6",27258039,27258368,330,"*","shr_peaks_in_btx623_peak_69501",15,1.6029,3.0011,1.59164,78,"Distal Intergenic",6,27281330,27283022,1693,1,"SORBI_3006G041700","EES10575",-22962
"6",27265712,27266132,421,"*","shr_peaks_in_btx623_peak_69502",33,1.9591,5.79055,3.3753,153,"Distal Intergenic",6,27281330,27283022,1693,1,"SORBI_3006G041700","EES10575",-15198
"6",27270132,27270410,279,"*","shr_peaks_in_btx623_peak_69503",13,1.53166,2.54449,1.3109,83,"Distal Intergenic",6,27281330,27283022,1693,1,"SORBI_3006G041700","EES10575",-10920
"6",27276816,27277076,261,"*","shr_peaks_in_btx623_peak_69504",35,1.99472,6.11279,3.59359,152,"Distal Intergenic",6,27281330,27283022,1693,1,"SORBI_3006G041700","EES10575",-4254
"6",27279294,27279666,373,"*","shr_peaks_in_btx623_peak_69505",17,1.63852,3.24268,1.7409,345,"Promoter (1-2kb)",6,27281330,27283022,1693,1,"SORBI_3006G041700","EES10575",-1664
"6",27283895,27284162,268,"*","shr_peaks_in_btx623_peak_69506",16,1.61643,3.12063,1.69171,64,"Distal Intergenic",6,27281330,27283022,1693,1,"SORBI_3006G041700","EES10575",2565
"6",27291158,27291408,251,"*","shr_peaks_in_btx623_peak_69507",15,1.6029,3.0011,1.59164,103,"Distal Intergenic",6,27281330,27283022,1693,1,"SORBI_3006G041700","EES10575",9828
"6",27295840,27296568,729,"*","shr_peaks_in_btx623_peak_69508",20,1.70976,3.75169,2.058,72,"Distal Intergenic",6,27281330,27283022,1693,1,"SORBI_3006G041700","EES10575",14510
"6",27328955,27329314,360,"*","shr_peaks_in_btx623_peak_69509a",22,1.74538,4.01885,2.22653,128,"Distal Intergenic",6,27281330,27283022,1693,1,"SORBI_3006G041700","EES10575",47625
"6",27328955,27329314,360,"*","shr_peaks_in_btx623_peak_69509b",20,1.70976,3.75169,2.058,338,"Distal Intergenic",6,27281330,27283022,1693,1,"SORBI_3006G041700","EES10575",47625
"6",27329612,27329867,256,"*","shr_peaks_in_btx623_peak_69510",13,1.53574,2.60359,1.36047,70,"Distal Intergenic",6,27281330,27283022,1693,1,"SORBI_3006G041700","EES10575",48282
"6",27330412,27330716,305,"*","shr_peaks_in_btx623_peak_69511",18,1.67414,3.49292,1.89684,229,"Distal Intergenic",6,27281330,27283022,1693,1,"SORBI_3006G041700","EES10575",49082
"6",27338242,27338749,508,"*","shr_peaks_in_btx623_peak_69512",18,1.64545,3.33048,1.81477,137,"Distal Intergenic",6,27281330,27283022,1693,1,"SORBI_3006G041700","EES10575",56912
"6",27347540,27347916,377,"*","shr_peaks_in_btx623_peak_69513",14,1.54476,2.80695,1.48015,168,"Distal Intergenic",6,27281330,27283022,1693,1,"SORBI_3006G041700","EES10575",66210
"6",27355540,27355955,416,"*","shr_peaks_in_btx623_peak_69514",20,1.70976,3.75169,2.058,74,"Distal Intergenic",6,27281330,27283022,1693,1,"SORBI_3006G041700","EES10575",74210
"6",27356389,27356689,301,"*","shr_peaks_in_btx623_peak_69515",33,1.9591,5.79055,3.3753,134,"Distal Intergenic",6,27281330,27283022,1693,1,"SORBI_3006G041700","EES10575",75059
"6",27361022,27361333,312,"*","shr_peaks_in_btx623_peak_69516",13,1.5325,2.62472,1.3787,66,"Distal Intergenic",6,27281330,27283022,1693,1,"SORBI_3006G041700","EES10575",79692
"6",27365512,27365770,259,"*","shr_peaks_in_btx623_peak_69517",25,1.81662,4.57779,2.58164,237,"Distal Intergenic",6,27281330,27283022,1693,1,"SORBI_3006G041700","EES10575",84182
"6",27369480,27369732,253,"*","shr_peaks_in_btx623_peak_69518",13,1.53166,2.54449,1.3109,70,"Distal Intergenic",6,27281330,27283022,1693,1,"SORBI_3006G041700","EES10575",88150
"6",27373874,27374141,268,"*","shr_peaks_in_btx623_peak_69519",36,1.9427,6.1661,3.63752,124,"Distal Intergenic",6,27281330,27283022,1693,1,"SORBI_3006G041700","EES10575",92544
"6",27390429,27391012,584,"*","shr_peaks_in_btx623_peak_69520",27,1.83527,4.76242,2.73817,135,"Distal Intergenic",6,27281330,27283022,1693,1,"SORBI_3006G041700","EES10575",109099
"6",27391309,27392014,706,"*","shr_peaks_in_btx623_peak_69521",13,1.53166,2.54449,1.3109,547,"Distal Intergenic",6,27281330,27283022,1693,1,"SORBI_3006G041700","EES10575",109979
"6",27404391,27404661,271,"*","shr_peaks_in_btx623_peak_69522",30,1.84716,5.26012,3.04124,142,"Distal Intergenic",6,27281330,27283022,1693,1,"SORBI_3006G041700","EES10575",123061
"6",27406764,27407040,277,"*","shr_peaks_in_btx623_peak_69523",13,1.47108,2.49362,1.3109,50,"Distal Intergenic",6,27281330,27283022,1693,1,"SORBI_3006G041700","EES10575",125434
"6",27411882,27412167,286,"*","shr_peaks_in_btx623_peak_69524",15,1.56328,2.95201,1.59164,152,"Distal Intergenic",6,27281330,27283022,1693,1,"SORBI_3006G041700","EES10575",130552
"6",27420354,27420622,269,"*","shr_peaks_in_btx623_peak_69525",13,1.53166,2.54449,1.3109,69,"Distal Intergenic",6,27281330,27283022,1693,1,"SORBI_3006G041700","EES10575",139024
"6",27430378,27430995,618,"*","shr_peaks_in_btx623_peak_69526a",21,1.6893,3.84827,2.14007,313,"Distal Intergenic",6,27281330,27283022,1693,1,"SORBI_3006G041700","EES10575",149048
"6",27430378,27430995,618,"*","shr_peaks_in_btx623_peak_69526b",18,1.63824,3.4354,1.89684,586,"Distal Intergenic",6,27281330,27283022,1693,1,"SORBI_3006G041700","EES10575",149048
"6",27432681,27433189,509,"*","shr_peaks_in_btx623_peak_69527a",24,1.76059,4.23197,2.40109,140,"Distal Intergenic",6,27281330,27283022,1693,1,"SORBI_3006G041700","EES10575",151351
"6",27432681,27433189,509,"*","shr_peaks_in_btx623_peak_69527b",18,1.61974,3.32547,1.81134,438,"Distal Intergenic",6,27281330,27283022,1693,1,"SORBI_3006G041700","EES10575",151351
"6",27439166,27439456,291,"*","shr_peaks_in_btx623_peak_69528",44,2.07821,7.34059,4.48623,144,"Distal Intergenic",6,27281330,27283022,1693,1,"SORBI_3006G041700","EES10575",157836
"6",27440436,27441016,581,"*","shr_peaks_in_btx623_peak_69529a",17,1.63852,3.24268,1.7409,105,"Distal Intergenic",6,27281330,27283022,1693,1,"SORBI_3006G041700","EES10575",159106
"6",27440436,27441016,581,"*","shr_peaks_in_btx623_peak_69529b",13,1.53166,2.54449,1.3109,378,"Distal Intergenic",6,27281330,27283022,1693,1,"SORBI_3006G041700","EES10575",159106
"6",27460091,27460508,418,"*","shr_peaks_in_btx623_peak_69530",14,1.56728,2.76832,1.44902,79,"Distal Intergenic",6,27624059,27626473,2415,2,"SORBI_3006G041750","OQU81326",165965
"6",27460753,27461263,511,"*","shr_peaks_in_btx623_peak_69531",20,1.70976,3.75169,2.058,34,"Distal Intergenic",6,27624059,27626473,2415,2,"SORBI_3006G041750","OQU81326",165210
"6",27479749,27480076,328,"*","shr_peaks_in_btx623_peak_69532",25,1.81662,4.57779,2.58164,202,"Distal Intergenic",6,27624059,27626473,2415,2,"SORBI_3006G041750","OQU81326",146397
"6",27483650,27484106,457,"*","shr_peaks_in_btx623_peak_69533",18,1.645,3.3279,1.81339,163,"Distal Intergenic",6,27624059,27626473,2415,2,"SORBI_3006G041750","OQU81326",142367
"6",27484369,27484683,315,"*","shr_peaks_in_btx623_peak_69534",13,1.53166,2.54449,1.3109,68,"Distal Intergenic",6,27624059,27626473,2415,2,"SORBI_3006G041750","OQU81326",141790
"6",27489136,27489732,597,"*","shr_peaks_in_btx623_peak_69535",31,1.92348,5.47581,3.16582,150,"Distal Intergenic",6,27624059,27626473,2415,2,"SORBI_3006G041750","OQU81326",136741
"6",27495688,27496011,324,"*","shr_peaks_in_btx623_peak_69536",15,1.6029,3.0011,1.59164,80,"Distal Intergenic",6,27624059,27626473,2415,2,"SORBI_3006G041750","OQU81326",130462
"6",27498893,27499579,687,"*","shr_peaks_in_btx623_peak_69537a",24,1.781,4.29426,2.40109,109,"Distal Intergenic",6,27624059,27626473,2415,2,"SORBI_3006G041750","OQU81326",126894
"6",27498893,27499579,687,"*","shr_peaks_in_btx623_peak_69537b",25,1.81662,4.57779,2.58164,371,"Distal Intergenic",6,27624059,27626473,2415,2,"SORBI_3006G041750","OQU81326",126894
"6",27503892,27504239,348,"*","shr_peaks_in_btx623_peak_69538",14,1.55772,2.75871,1.44902,85,"Distal Intergenic",6,27624059,27626473,2415,2,"SORBI_3006G041750","OQU81326",122234
"6",27514895,27515312,418,"*","shr_peaks_in_btx623_peak_69539",13,1.5214,2.60287,1.36047,91,"Distal Intergenic",6,27624059,27626473,2415,2,"SORBI_3006G041750","OQU81326",111161
"6",27520038,27520508,471,"*","shr_peaks_in_btx623_peak_69540",18,1.64622,3.43358,1.89684,458,"Distal Intergenic",6,27624059,27626473,2415,2,"SORBI_3006G041750","OQU81326",105965
"6",27523190,27523675,486,"*","shr_peaks_in_btx623_peak_69541",16,1.51475,3.03272,1.61752,35,"Distal Intergenic",6,27624059,27626473,2415,2,"SORBI_3006G041750","OQU81326",102798
"6",27527301,27527957,657,"*","shr_peaks_in_btx623_peak_69542a",14,1.54578,2.69515,1.43629,119,"Distal Intergenic",6,27624059,27626473,2415,2,"SORBI_3006G041750","OQU81326",98516
"6",27527301,27527957,657,"*","shr_peaks_in_btx623_peak_69542b",14,1.54578,2.69515,1.43629,204,"Distal Intergenic",6,27624059,27626473,2415,2,"SORBI_3006G041750","OQU81326",98516
"6",27527301,27527957,657,"*","shr_peaks_in_btx623_peak_69542c",14,1.54578,2.69515,1.43629,378,"Distal Intergenic",6,27624059,27626473,2415,2,"SORBI_3006G041750","OQU81326",98516
"6",27527301,27527957,657,"*","shr_peaks_in_btx623_peak_69542d",14,1.54578,2.69515,1.43629,406,"Distal Intergenic",6,27624059,27626473,2415,2,"SORBI_3006G041750","OQU81326",98516
"6",27543698,27544397,700,"*","shr_peaks_in_btx623_peak_69543a",13,1.51226,2.62544,1.3793,64,"Distal Intergenic",6,27624059,27626473,2415,2,"SORBI_3006G041750","OQU81326",82076
"6",27543698,27544397,700,"*","shr_peaks_in_btx623_peak_69543b",22,1.70983,4.08771,2.28431,392,"Distal Intergenic",6,27624059,27626473,2415,2,"SORBI_3006G041750","OQU81326",82076
"6",27548253,27548642,390,"*","shr_peaks_in_btx623_peak_69544",25,1.79295,4.43156,2.5163,75,"Distal Intergenic",6,27624059,27626473,2415,2,"SORBI_3006G041750","OQU81326",77831
"6",27572746,27573092,347,"*","shr_peaks_in_btx623_peak_69545",27,1.85224,4.86931,2.7692,96,"Distal Intergenic",6,27624059,27626473,2415,2,"SORBI_3006G041750","OQU81326",53381
"6",27590112,27590548,437,"*","shr_peaks_in_btx623_peak_69546",14,1.56728,2.76832,1.44902,118,"Distal Intergenic",6,27624059,27626473,2415,2,"SORBI_3006G041750","OQU81326",35925
"6",27593747,27594402,656,"*","shr_peaks_in_btx623_peak_69547",25,1.80652,4.58161,2.58344,503,"Distal Intergenic",6,27624059,27626473,2415,2,"SORBI_3006G041750","OQU81326",32071
"6",27601313,27601997,685,"*","shr_peaks_in_btx623_peak_69548",24,1.781,4.29426,2.40109,339,"Distal Intergenic",6,27624059,27626473,2415,2,"SORBI_3006G041750","OQU81326",24476
"6",27606407,27606708,302,"*","shr_peaks_in_btx623_peak_69549",17,1.63852,3.24268,1.7409,144,"Distal Intergenic",6,27624059,27626473,2415,2,"SORBI_3006G041750","OQU81326",19765
"6",27614962,27615275,314,"*","shr_peaks_in_btx623_peak_69550",45,2.1372,7.47445,4.55379,118,"Distal Intergenic",6,27624059,27626473,2415,2,"SORBI_3006G041750","OQU81326",11198
"6",27617367,27618174,808,"*","shr_peaks_in_btx623_peak_69551a",22,1.73216,4.05712,2.25844,91,"Distal Intergenic",6,27624059,27626473,2415,2,"SORBI_3006G041750","OQU81326",8299
"6",27617367,27618174,808,"*","shr_peaks_in_btx623_peak_69551b",14,1.56234,2.82427,1.49574,540,"Distal Intergenic",6,27624059,27626473,2415,2,"SORBI_3006G041750","OQU81326",8299
"6",27617367,27618174,808,"*","shr_peaks_in_btx623_peak_69551c",14,1.56234,2.82427,1.49574,655,"Distal Intergenic",6,27624059,27626473,2415,2,"SORBI_3006G041750","OQU81326",8299
"6",27621454,27621777,324,"*","shr_peaks_in_btx623_peak_69552",17,1.63852,3.24268,1.7409,128,"Distal Intergenic",6,27624059,27626473,2415,2,"SORBI_3006G041750","OQU81326",4696
"6",27622617,27623159,543,"*","shr_peaks_in_btx623_peak_69553",29,1.88786,5.16869,2.96335,275,"Distal Intergenic",6,27624059,27626473,2415,2,"SORBI_3006G041750","OQU81326",3314
"6",27623441,27623850,410,"*","shr_peaks_in_btx623_peak_69554",22,1.74538,4.01885,2.22653,228,"Distal Intergenic",6,27624059,27626473,2415,2,"SORBI_3006G041750","OQU81326",2623
"6",27633118,27633470,353,"*","shr_peaks_in_btx623_peak_69555",31,1.92348,5.47581,3.16582,273,"Distal Intergenic",6,27624059,27626473,2415,2,"SORBI_3006G041750","OQU81326",-6645
"6",27633857,27634450,594,"*","shr_peaks_in_btx623_peak_69556",22,1.74538,4.01885,2.22653,76,"Distal Intergenic",6,27624059,27626473,2415,2,"SORBI_3006G041750","OQU81326",-7384
"6",27638252,27638536,285,"*","shr_peaks_in_btx623_peak_69557",27,1.85224,4.86931,2.7692,110,"Distal Intergenic",6,27624059,27626473,2415,2,"SORBI_3006G041750","OQU81326",-11779
"6",27647098,27647547,450,"*","shr_peaks_in_btx623_peak_69558",41,2.06104,6.93228,4.18614,261,"Distal Intergenic",6,27624059,27626473,2415,2,"SORBI_3006G041750","OQU81326",-20625
"6",27671366,27672210,845,"*","shr_peaks_in_btx623_peak_69559a",17,1.52887,3.16372,1.72732,255,"Distal Intergenic",6,27624059,27626473,2415,2,"SORBI_3006G041750","OQU81326",-44893
"6",27671366,27672210,845,"*","shr_peaks_in_btx623_peak_69559b",13,1.52729,2.55974,1.32411,678,"Distal Intergenic",6,27624059,27626473,2415,2,"SORBI_3006G041750","OQU81326",-44893
"6",27677508,27677984,477,"*","shr_peaks_in_btx623_peak_69560",34,1.94376,5.93153,3.4966,117,"Distal Intergenic",6,27719587,27726424,6838,1,"SORBI_3006G041800","EES10576",-41603
"6",27678593,27679097,505,"*","shr_peaks_in_btx623_peak_69561",18,1.67414,3.49292,1.89684,70,"Distal Intergenic",6,27719587,27726424,6838,1,"SORBI_3006G041800","EES10576",-40490
"6",27683254,27683783,530,"*","shr_peaks_in_btx623_peak_69562a",14,1.56728,2.76832,1.44902,80,"Distal Intergenic",6,27719587,27726424,6838,1,"SORBI_3006G041800","EES10576",-35804
"6",27683254,27683783,530,"*","shr_peaks_in_btx623_peak_69562b",18,1.64957,3.35375,1.83506,320,"Distal Intergenic",6,27719587,27726424,6838,1,"SORBI_3006G041800","EES10576",-35804
"6",27685675,27686058,384,"*","shr_peaks_in_btx623_peak_69563a",18,1.67414,3.49292,1.89684,225,"Distal Intergenic",6,27719587,27726424,6838,1,"SORBI_3006G041800","EES10576",-33529
"6",27685675,27686058,384,"*","shr_peaks_in_btx623_peak_69563b",18,1.67414,3.49292,1.89684,351,"Distal Intergenic",6,27719587,27726424,6838,1,"SORBI_3006G041800","EES10576",-33529
"6",27691933,27692216,284,"*","shr_peaks_in_btx623_peak_69564",24,1.781,4.29426,2.40109,106,"Distal Intergenic",6,27719587,27726424,6838,1,"SORBI_3006G041800","EES10576",-27371
"6",27696209,27696773,565,"*","shr_peaks_in_btx623_peak_69565",14,1.52313,2.79624,1.47164,207,"Distal Intergenic",6,27719587,27726424,6838,1,"SORBI_3006G041800","EES10576",-22814
"6",27698557,27698854,298,"*","shr_peaks_in_btx623_peak_69566",19,1.6368,3.57154,1.9631,279,"Distal Intergenic",6,27719587,27726424,6838,1,"SORBI_3006G041800","EES10576",-20733
"6",27699155,27699487,333,"*","shr_peaks_in_btx623_peak_69567",32,1.89348,5.58203,3.25677,155,"Distal Intergenic",6,27719587,27726424,6838,1,"SORBI_3006G041800","EES10576",-20100
"6",27703385,27703741,357,"*","shr_peaks_in_btx623_peak_69568",14,1.56728,2.76832,1.44902,80,"Distal Intergenic",6,27719587,27726424,6838,1,"SORBI_3006G041800","EES10576",-15846
"6",27722482,27722774,293,"*","shr_peaks_in_btx623_peak_69569",17,1.63379,3.31278,1.79982,120,"Intron (EES10576/SORBI_3006G041800, intron 2 of 3)",6,27720118,27720838,721,1,"SORBI_3006G041866","OQU81327",2364
"6",27728778,27729509,732,"*","shr_peaks_in_btx623_peak_69570",17,1.63852,3.24268,1.7409,63,"Distal Intergenic",6,27720118,27720838,721,1,"SORBI_3006G041866","OQU81327",8660
"6",27735638,27735947,310,"*","shr_peaks_in_btx623_peak_69571",31,1.92348,5.47581,3.16582,152,"Distal Intergenic",6,27720118,27720838,721,1,"SORBI_3006G041866","OQU81327",15520
"6",27739454,27739747,294,"*","shr_peaks_in_btx623_peak_69572",29,1.87957,5.18961,2.98027,160,"Distal Intergenic",6,27720118,27720838,721,1,"SORBI_3006G041866","OQU81327",19336
"6",27750833,27751523,691,"*","shr_peaks_in_btx623_peak_69573a",15,1.6029,3.0011,1.59164,81,"Distal Intergenic",6,27720118,27720838,721,1,"SORBI_3006G041866","OQU81327",30715
"6",27750833,27751523,691,"*","shr_peaks_in_btx623_peak_69573b",19,1.66756,3.50723,1.90735,518,"Distal Intergenic",6,27720118,27720838,721,1,"SORBI_3006G041866","OQU81327",30715
"6",27753348,27753840,493,"*","shr_peaks_in_btx623_peak_69574a",15,1.6029,3.0011,1.59164,98,"Distal Intergenic",6,27720118,27720838,721,1,"SORBI_3006G041866","OQU81327",33230
"6",27753348,27753840,493,"*","shr_peaks_in_btx623_peak_69574b",14,1.56728,2.76832,1.44902,380,"Distal Intergenic",6,27720118,27720838,721,1,"SORBI_3006G041866","OQU81327",33230
"6",27755449,27755842,394,"*","shr_peaks_in_btx623_peak_69575",42,2.10158,7.12335,4.29705,129,"Distal Intergenic",6,27720118,27720838,721,1,"SORBI_3006G041866","OQU81327",35331
"6",27764733,27765103,371,"*","shr_peaks_in_btx623_peak_69576",13,1.53166,2.54449,1.3109,103,"Distal Intergenic",6,27720118,27720838,721,1,"SORBI_3006G041866","OQU81327",44615
"6",27766177,27766634,458,"*","shr_peaks_in_btx623_peak_69577a",18,1.64884,3.39928,1.87181,74,"Distal Intergenic",6,27720118,27720838,721,1,"SORBI_3006G041866","OQU81327",46059
"6",27766177,27766634,458,"*","shr_peaks_in_btx623_peak_69577b",15,1.6029,3.0011,1.59164,311,"Distal Intergenic",6,27720118,27720838,721,1,"SORBI_3006G041866","OQU81327",46059
"6",27773505,27773921,417,"*","shr_peaks_in_btx623_peak_69578",24,1.78006,4.35201,2.44925,96,"Distal Intergenic",6,27720118,27720838,721,1,"SORBI_3006G041866","OQU81327",53387
"6",27775039,27776100,1062,"*","shr_peaks_in_btx623_peak_69579a",17,1.59238,3.16366,1.7273,283,"Distal Intergenic",6,27720118,27720838,721,1,"SORBI_3006G041866","OQU81327",54921
"6",27775039,27776100,1062,"*","shr_peaks_in_btx623_peak_69579b",14,1.5287,2.75438,1.44902,758,"Distal Intergenic",6,27720118,27720838,721,1,"SORBI_3006G041866","OQU81327",54921
"6",27777319,27778344,1026,"*","shr_peaks_in_btx623_peak_69580",15,1.6029,3.0011,1.59164,413,"Distal Intergenic",6,27720118,27720838,721,1,"SORBI_3006G041866","OQU81327",57201
"6",27790629,27791018,390,"*","shr_peaks_in_btx623_peak_69581",17,1.63852,3.24268,1.7409,333,"Distal Intergenic",6,27720118,27720838,721,1,"SORBI_3006G041866","OQU81327",70511
"6",27793445,27793766,322,"*","shr_peaks_in_btx623_peak_69582",18,1.67414,3.49292,1.89684,117,"Distal Intergenic",6,27720118,27720838,721,1,"SORBI_3006G041866","OQU81327",73327
"6",27794438,27795265,828,"*","shr_peaks_in_btx623_peak_69583a",25,1.81662,4.57779,2.58164,126,"Distal Intergenic",6,27720118,27720838,721,1,"SORBI_3006G041866","OQU81327",74320
"6",27794438,27795265,828,"*","shr_peaks_in_btx623_peak_69583b",18,1.67414,3.49292,1.89684,457,"Distal Intergenic",6,27720118,27720838,721,1,"SORBI_3006G041866","OQU81327",74320
"6",27798658,27799490,833,"*","shr_peaks_in_btx623_peak_69584",47,2.15895,7.7327,4.78059,454,"Distal Intergenic",6,27720118,27720838,721,1,"SORBI_3006G041866","OQU81327",78540
"6",27805769,27806094,326,"*","shr_peaks_in_btx623_peak_69585",27,1.85224,4.86931,2.7692,90,"Distal Intergenic",6,27720118,27720838,721,1,"SORBI_3006G041866","OQU81327",85651
"6",27808341,27808762,422,"*","shr_peaks_in_btx623_peak_69586",13,1.53166,2.54449,1.3109,68,"Distal Intergenic",6,27720118,27720838,721,1,"SORBI_3006G041866","OQU81327",88223
"6",27827836,27828097,262,"*","shr_peaks_in_btx623_peak_69587",27,1.85224,4.86931,2.7692,186,"Distal Intergenic",6,27720118,27720838,721,1,"SORBI_3006G041866","OQU81327",107718
"6",27842626,27843091,466,"*","shr_peaks_in_btx623_peak_69588",28,1.81531,4.97215,2.85658,209,"Distal Intergenic",6,27720118,27720838,721,1,"SORBI_3006G041866","OQU81327",122508
"6",27843712,27843962,251,"*","shr_peaks_in_btx623_peak_69589",18,1.67414,3.49292,1.89684,117,"Distal Intergenic",6,27720118,27720838,721,1,"SORBI_3006G041866","OQU81327",123594
"6",27846666,27847124,459,"*","shr_peaks_in_btx623_peak_69590",35,1.99472,6.11279,3.59359,208,"Distal Intergenic",6,27720118,27720838,721,1,"SORBI_3006G041866","OQU81327",126548
"6",27850170,27850417,248,"*","shr_peaks_in_btx623_peak_69591",20,1.70976,3.75169,2.058,58,"Distal Intergenic",6,27720118,27720838,721,1,"SORBI_3006G041866","OQU81327",130052
"6",27853676,27853992,317,"*","shr_peaks_in_btx623_peak_69592",31,1.92348,5.47581,3.16582,79,"Distal Intergenic",6,27983017,27984975,1959,1,"SORBI_3006G041932","OQU81328",-129025
"6",27856206,27856776,571,"*","shr_peaks_in_btx623_peak_69593",27,1.85224,4.86931,2.7692,268,"Distal Intergenic",6,27983017,27984975,1959,1,"SORBI_3006G041932","OQU81328",-126241
"6",27863116,27863600,485,"*","shr_peaks_in_btx623_peak_69594",25,1.81662,4.57779,2.58164,86,"Distal Intergenic",6,27983017,27984975,1959,1,"SORBI_3006G041932","OQU81328",-119417
"6",27868245,27868492,248,"*","shr_peaks_in_btx623_peak_69595",14,1.56728,2.76832,1.44902,75,"Distal Intergenic",6,27983017,27984975,1959,1,"SORBI_3006G041932","OQU81328",-114525
"6",27879888,27880183,296,"*","shr_peaks_in_btx623_peak_69596",15,1.6029,3.0011,1.59164,116,"Distal Intergenic",6,27983017,27984975,1959,1,"SORBI_3006G041932","OQU81328",-102834
"6",27889503,27890289,787,"*","shr_peaks_in_btx623_peak_69597a",22,1.70946,3.97372,2.22653,65,"Distal Intergenic",6,27983017,27984975,1959,1,"SORBI_3006G041932","OQU81328",-92728
"6",27889503,27890289,787,"*","shr_peaks_in_btx623_peak_69597b",15,1.6029,3.0011,1.59164,376,"Distal Intergenic",6,27983017,27984975,1959,1,"SORBI_3006G041932","OQU81328",-92728
"6",27895815,27896067,253,"*","shr_peaks_in_btx623_peak_69598",14,1.53137,2.73193,1.44902,80,"Distal Intergenic",6,27983017,27984975,1959,1,"SORBI_3006G041932","OQU81328",-86950
"6",27907003,27907344,342,"*","shr_peaks_in_btx623_peak_69599",20,1.70976,3.75169,2.058,153,"Distal Intergenic",6,27983017,27984975,1959,1,"SORBI_3006G041932","OQU81328",-75673
"6",27915157,27915558,402,"*","shr_peaks_in_btx623_peak_69600",45,2.09357,7.45502,4.55379,178,"Distal Intergenic",6,27983017,27984975,1959,1,"SORBI_3006G041932","OQU81328",-67459
"6",27916517,27916966,450,"*","shr_peaks_in_btx623_peak_69601",31,1.90228,5.49049,3.17741,322,"Distal Intergenic",6,27983017,27984975,1959,1,"SORBI_3006G041932","OQU81328",-66051
"6",27918969,27919612,644,"*","shr_peaks_in_btx623_peak_69602a",20,1.67362,3.69879,2.058,78,"Distal Intergenic",6,27983017,27984975,1959,1,"SORBI_3006G041932","OQU81328",-63405
"6",27918969,27919612,644,"*","shr_peaks_in_btx623_peak_69602b",25,1.74709,4.44779,2.53054,467,"Distal Intergenic",6,27983017,27984975,1959,1,"SORBI_3006G041932","OQU81328",-63405
"6",27920197,27920656,460,"*","shr_peaks_in_btx623_peak_69603",38,2.03034,6.44241,3.81846,184,"Distal Intergenic",6,27983017,27984975,1959,1,"SORBI_3006G041932","OQU81328",-62361
"6",27933888,27934152,265,"*","shr_peaks_in_btx623_peak_69604",27,1.85224,4.86931,2.7692,98,"Distal Intergenic",6,27983017,27984975,1959,1,"SORBI_3006G041932","OQU81328",-48865
"6",27942659,27943065,407,"*","shr_peaks_in_btx623_peak_69605",34,1.96545,5.91584,3.48395,191,"Distal Intergenic",6,27983017,27984975,1959,1,"SORBI_3006G041932","OQU81328",-39952
"6",27948436,27949359,924,"*","shr_peaks_in_btx623_peak_69606a",22,1.74538,4.01885,2.22653,779,"Distal Intergenic",6,27983017,27984975,1959,1,"SORBI_3006G041932","OQU81328",-33658
"6",27948436,27949359,924,"*","shr_peaks_in_btx623_peak_69606b",24,1.781,4.29426,2.40109,901,"Distal Intergenic",6,27983017,27984975,1959,1,"SORBI_3006G041932","OQU81328",-33658
"6",27949721,27950589,869,"*","shr_peaks_in_btx623_peak_69607a",20,1.70631,3.73166,2.058,64,"Distal Intergenic",6,27983017,27984975,1959,1,"SORBI_3006G041932","OQU81328",-32428
"6",27949721,27950589,869,"*","shr_peaks_in_btx623_peak_69607b",20,1.70976,3.75169,2.058,701,"Distal Intergenic",6,27983017,27984975,1959,1,"SORBI_3006G041932","OQU81328",-32428
"6",27951222,27951559,338,"*","shr_peaks_in_btx623_peak_69608",33,1.92364,5.63435,3.30082,148,"Distal Intergenic",6,27983017,27984975,1959,1,"SORBI_3006G041932","OQU81328",-31458
"6",27955570,27956176,607,"*","shr_peaks_in_btx623_peak_69609a",14,1.55772,2.75871,1.44902,79,"Distal Intergenic",6,27983017,27984975,1959,1,"SORBI_3006G041932","OQU81328",-26841
"6",27955570,27956176,607,"*","shr_peaks_in_btx623_peak_69609b",22,1.74538,4.01885,2.22653,510,"Distal Intergenic",6,27983017,27984975,1959,1,"SORBI_3006G041932","OQU81328",-26841
"6",28006839,28007188,350,"*","shr_peaks_in_btx623_peak_69610",21,1.70464,3.88833,2.17315,203,"Distal Intergenic",6,28025980,28027266,1287,1,"SORBI_3006G042000","KXG26018",-18792
"6",28017397,28017803,407,"*","shr_peaks_in_btx623_peak_69611",24,1.75667,4.26876,2.40109,181,"Distal Intergenic",6,28025980,28027266,1287,1,"SORBI_3006G042000","KXG26018",-8177
"6",28030674,28031132,459,"*","shr_peaks_in_btx623_peak_69612",17,1.63852,3.24268,1.7409,212,"Distal Intergenic",6,28025980,28027266,1287,1,"SORBI_3006G042000","KXG26018",4694
"6",28032331,28033074,744,"*","shr_peaks_in_btx623_peak_69613a",13,1.53166,2.54449,1.3109,81,"Distal Intergenic",6,28025980,28027266,1287,1,"SORBI_3006G042000","KXG26018",6351
"6",28032331,28033074,744,"*","shr_peaks_in_btx623_peak_69613b",15,1.6029,3.0011,1.59164,450,"Distal Intergenic",6,28025980,28027266,1287,1,"SORBI_3006G042000","KXG26018",6351
"6",28033619,28034062,444,"*","shr_peaks_in_btx623_peak_69614",38,2.03034,6.44241,3.81846,314,"Distal Intergenic",6,28025980,28027266,1287,1,"SORBI_3006G042000","KXG26018",7639
"6",28042799,28043173,375,"*","shr_peaks_in_btx623_peak_69615",20,1.63264,3.64089,2.02155,158,"Distal Intergenic",6,28025980,28027266,1287,1,"SORBI_3006G042000","KXG26018",16819
"6",28049485,28049990,506,"*","shr_peaks_in_btx623_peak_69616",14,1.56728,2.76832,1.44902,268,"Distal Intergenic",6,28066329,28067437,1109,2,"SORBI_3006G042100","KXG26019",17447
"6",28056871,28057271,401,"*","shr_peaks_in_btx623_peak_69617",40,2.06596,6.7793,4.05294,138,"Distal Intergenic",6,28066329,28067437,1109,2,"SORBI_3006G042100","KXG26019",10166
"6",28062453,28062852,400,"*","shr_peaks_in_btx623_peak_69618",13,1.49876,2.61945,1.37414,64,"Distal Intergenic",6,28066329,28067437,1109,2,"SORBI_3006G042100","KXG26019",4585
"6",28069072,28069426,355,"*","shr_peaks_in_btx623_peak_69619",18,1.67414,3.49292,1.89684,170,"Promoter (1-2kb)",6,28066329,28067437,1109,2,"SORBI_3006G042100","KXG26019",-1635
"6",28071654,28072319,666,"*","shr_peaks_in_btx623_peak_69620",24,1.7664,4.32974,2.42933,261,"Distal Intergenic",6,28066329,28067437,1109,2,"SORBI_3006G042100","KXG26019",-4217
"6",28073344,28073728,385,"*","shr_peaks_in_btx623_peak_69621",39,2.04703,6.64823,3.99597,76,"Distal Intergenic",6,28066329,28067437,1109,2,"SORBI_3006G042100","KXG26019",-5907
"6",28074132,28074621,490,"*","shr_peaks_in_btx623_peak_69622",14,1.56728,2.76832,1.44902,77,"Distal Intergenic",6,28066329,28067437,1109,2,"SORBI_3006G042100","KXG26019",-6695
"6",28078783,28079047,265,"*","shr_peaks_in_btx623_peak_69623",15,1.59967,2.98366,1.59164,75,"Distal Intergenic",6,28066329,28067437,1109,2,"SORBI_3006G042100","KXG26019",-11346
"6",28082347,28082781,435,"*","shr_peaks_in_btx623_peak_69624a",17,1.63852,3.24268,1.7409,68,"Distal Intergenic",6,28066329,28067437,1109,2,"SORBI_3006G042100","KXG26019",-14910
"6",28082347,28082781,435,"*","shr_peaks_in_btx623_peak_69624b",13,1.53166,2.54449,1.3109,218,"Distal Intergenic",6,28066329,28067437,1109,2,"SORBI_3006G042100","KXG26019",-14910
"6",28091117,28091465,349,"*","shr_peaks_in_btx623_peak_69625",18,1.67414,3.49292,1.89684,72,"Distal Intergenic",6,28066329,28067437,1109,2,"SORBI_3006G042100","KXG26019",-23680
"6",28094903,28095148,246,"*","shr_peaks_in_btx623_peak_69626",36,1.995,6.20108,3.66873,106,"Distal Intergenic",6,28066329,28067437,1109,2,"SORBI_3006G042100","KXG26019",-27466
"6",28095453,28096075,623,"*","shr_peaks_in_btx623_peak_69627a",15,1.56053,2.93624,1.58866,64,"Distal Intergenic",6,28066329,28067437,1109,2,"SORBI_3006G042100","KXG26019",-28016
"6",28095453,28096075,623,"*","shr_peaks_in_btx623_peak_69627b",20,1.70976,3.75169,2.058,527,"Distal Intergenic",6,28066329,28067437,1109,2,"SORBI_3006G042100","KXG26019",-28016
"6",28098974,28099359,386,"*","shr_peaks_in_btx623_peak_69628",50,2.20844,8.19739,5.09554,131,"Distal Intergenic",6,28066329,28067437,1109,2,"SORBI_3006G042100","KXG26019",-31537
"6",28105547,28105802,256,"*","shr_peaks_in_btx623_peak_69629",22,1.74538,4.01885,2.22653,178,"Distal Intergenic",6,28066329,28067437,1109,2,"SORBI_3006G042100","KXG26019",-38110
"6",28117703,28117950,248,"*","shr_peaks_in_btx623_peak_69630",33,1.9591,5.79055,3.3753,135,"Distal Intergenic",6,28152845,28164202,11358,1,"SORBI_3006G042200","KXG26020",-34895
"6",28132239,28132821,583,"*","shr_peaks_in_btx623_peak_69631",25,1.71804,4.42346,2.5106,485,"Distal Intergenic",6,28152845,28164202,11358,1,"SORBI_3006G042200","KXG26020",-20024
"6",28133675,28133926,252,"*","shr_peaks_in_btx623_peak_69632",20,1.70976,3.75169,2.058,79,"Distal Intergenic",6,28152845,28164202,11358,1,"SORBI_3006G042200","KXG26020",-18919
"6",28134850,28135255,406,"*","shr_peaks_in_btx623_peak_69633",13,1.53166,2.54449,1.3109,109,"Distal Intergenic",6,28152845,28164202,11358,1,"SORBI_3006G042200","KXG26020",-17590
"6",28142174,28142649,476,"*","shr_peaks_in_btx623_peak_69634",33,1.9591,5.79055,3.3753,360,"Distal Intergenic",6,28152845,28164202,11358,1,"SORBI_3006G042200","KXG26020",-10196
"6",28145650,28146244,595,"*","shr_peaks_in_btx623_peak_69635a",17,1.63852,3.24268,1.7409,78,"Distal Intergenic",6,28152845,28164202,11358,1,"SORBI_3006G042200","KXG26020",-6601
"6",28145650,28146244,595,"*","shr_peaks_in_btx623_peak_69635b",17,1.63852,3.24268,1.7409,458,"Distal Intergenic",6,28152845,28164202,11358,1,"SORBI_3006G042200","KXG26020",-6601
"6",28159421,28159791,371,"*","shr_peaks_in_btx623_peak_69636",14,1.54307,2.79747,1.47257,159,"5' UTR",6,28152845,28164202,11358,1,"SORBI_3006G042200","KXG26020",6576
"6",28160165,28160688,524,"*","shr_peaks_in_btx623_peak_69637",42,2.10158,7.12335,4.29705,401,"5' UTR",6,28152845,28164202,11358,1,"SORBI_3006G042200","KXG26020",7320
"6",28162123,28162488,366,"*","shr_peaks_in_btx623_peak_69638a",14,1.4561,2.67783,1.42313,70,"Exon (KXG26020/SORBI_3006G042200, exon 2 of 8)",6,28152845,28164202,11358,1,"SORBI_3006G042200","KXG26020",9278
"6",28162123,28162488,366,"*","shr_peaks_in_btx623_peak_69638b",13,1.48672,2.65002,1.39956,139,"Exon (KXG26020/SORBI_3006G042200, exon 2 of 8)",6,28152845,28164202,11358,1,"SORBI_3006G042200","KXG26020",9278
"6",28163138,28163510,373,"*","shr_peaks_in_btx623_peak_69639",16,1.5834,3.0251,1.61156,75,"Exon (KXG26020/SORBI_3006G042200, exon 5 of 8)",6,28152845,28164202,11358,1,"SORBI_3006G042200","KXG26020",10293
"6",28167565,28167821,257,"*","shr_peaks_in_btx623_peak_69640",18,1.67414,3.49292,1.89684,80,"Distal Intergenic",6,28152845,28164202,11358,1,"SORBI_3006G042200","KXG26020",14720
"6",28172255,28172782,528,"*","shr_peaks_in_btx623_peak_69641",26,1.79069,4.61107,2.60827,119,"Distal Intergenic",6,28152845,28164202,11358,1,"SORBI_3006G042200","KXG26020",19410
"6",28174143,28174401,259,"*","shr_peaks_in_btx623_peak_69642",24,1.77741,4.27247,2.40109,152,"Distal Intergenic",6,28152845,28164202,11358,1,"SORBI_3006G042200","KXG26020",21298
"6",28200456,28200750,295,"*","shr_peaks_in_btx623_peak_69643",26,1.7954,4.64171,2.63452,75,"Distal Intergenic",6,28243539,28245368,1830,2,"SORBI_3006G042275","OQU81329",44618
"6",28221719,28222185,467,"*","shr_peaks_in_btx623_peak_69644a",18,1.67414,3.49292,1.89684,120,"Distal Intergenic",6,28243539,28245368,1830,2,"SORBI_3006G042275","OQU81329",23183
"6",28221719,28222185,467,"*","shr_peaks_in_btx623_peak_69644b",24,1.781,4.29426,2.40109,378,"Distal Intergenic",6,28243539,28245368,1830,2,"SORBI_3006G042275","OQU81329",23183
"6",28226482,28226827,346,"*","shr_peaks_in_btx623_peak_69645",61,2.3015,9.46671,6.12876,197,"Distal Intergenic",6,28243539,28245368,1830,2,"SORBI_3006G042275","OQU81329",18541
"6",28234097,28234366,270,"*","shr_peaks_in_btx623_peak_69646",14,1.54859,2.6705,1.41615,87,"Distal Intergenic",6,28243539,28245368,1830,2,"SORBI_3006G042275","OQU81329",11002
"6",28241739,28242331,593,"*","shr_peaks_in_btx623_peak_69647",24,1.75633,4.38824,2.47977,346,"Distal Intergenic",6,28243539,28245368,1830,2,"SORBI_3006G042275","OQU81329",3037
"6",28249936,28250306,371,"*","shr_peaks_in_btx623_peak_69648",13,1.5231,2.53804,1.3109,66,"Distal Intergenic",6,28243539,28245368,1830,2,"SORBI_3006G042275","OQU81329",-4568
"6",28258113,28258655,543,"*","shr_peaks_in_btx623_peak_69649",13,1.53166,2.54449,1.3109,232,"Distal Intergenic",6,28243539,28245368,1830,2,"SORBI_3006G042275","OQU81329",-12745
"6",28265557,28265938,382,"*","shr_peaks_in_btx623_peak_69650",42,2.08232,6.98823,4.23318,187,"Distal Intergenic",6,28243539,28245368,1830,2,"SORBI_3006G042275","OQU81329",-20189
"6",28269108,28269368,261,"*","shr_peaks_in_btx623_peak_69651",24,1.781,4.29426,2.40109,213,"Distal Intergenic",6,28243539,28245368,1830,2,"SORBI_3006G042275","OQU81329",-23740
"6",28270109,28270500,392,"*","shr_peaks_in_btx623_peak_69652",22,1.74538,4.01885,2.22653,185,"Distal Intergenic",6,28243539,28245368,1830,2,"SORBI_3006G042275","OQU81329",-24741
"6",28287619,28287969,351,"*","shr_peaks_in_btx623_peak_69653",24,1.781,4.29426,2.40109,210,"Distal Intergenic",6,28243539,28245368,1830,2,"SORBI_3006G042275","OQU81329",-42251
"6",28296678,28296925,248,"*","shr_peaks_in_btx623_peak_69654",20,1.70976,3.75169,2.058,112,"Distal Intergenic",6,28243539,28245368,1830,2,"SORBI_3006G042275","OQU81329",-51310
"6",28314249,28314522,274,"*","shr_peaks_in_btx623_peak_69655",13,1.53166,2.54449,1.3109,110,"Distal Intergenic",6,28243539,28245368,1830,2,"SORBI_3006G042275","OQU81329",-68881
"6",28315022,28315290,269,"*","shr_peaks_in_btx623_peak_69656",15,1.6029,3.0011,1.59164,187,"Distal Intergenic",6,28243539,28245368,1830,2,"SORBI_3006G042275","OQU81329",-69654
"6",28320528,28320934,407,"*","shr_peaks_in_btx623_peak_69657",18,1.60566,3.37713,1.85383,230,"Distal Intergenic",6,28243539,28245368,1830,2,"SORBI_3006G042275","OQU81329",-75160
"6",28323273,28323666,394,"*","shr_peaks_in_btx623_peak_69658",26,1.81196,4.61579,2.61271,81,"Distal Intergenic",6,28243539,28245368,1830,2,"SORBI_3006G042275","OQU81329",-77905
"6",28329584,28329825,242,"*","shr_peaks_in_btx623_peak_69659",17,1.63852,3.24268,1.7409,119,"Distal Intergenic",6,28243539,28245368,1830,2,"SORBI_3006G042275","OQU81329",-84216
"6",28335503,28335925,423,"*","shr_peaks_in_btx623_peak_69660",14,1.5287,2.75438,1.44902,207,"Distal Intergenic",6,28243539,28245368,1830,2,"SORBI_3006G042275","OQU81329",-90135
"6",28338930,28339458,529,"*","shr_peaks_in_btx623_peak_69661",20,1.70976,3.75169,2.058,224,"Distal Intergenic",6,28243539,28245368,1830,2,"SORBI_3006G042275","OQU81329",-93562
"6",28341535,28341880,346,"*","shr_peaks_in_btx623_peak_69662",13,1.53166,2.54449,1.3109,178,"Distal Intergenic",6,28243539,28245368,1830,2,"SORBI_3006G042275","OQU81329",-96167
"6",28346683,28346933,251,"*","shr_peaks_in_btx623_peak_69663",24,1.77741,4.27247,2.40109,195,"Distal Intergenic",6,28243539,28245368,1830,2,"SORBI_3006G042275","OQU81329",-101315
"6",28352550,28353036,487,"*","shr_peaks_in_btx623_peak_69664",53,2.24406,8.56902,5.38613,324,"Distal Intergenic",6,28243539,28245368,1830,2,"SORBI_3006G042275","OQU81329",-107182
"6",28355917,28356197,281,"*","shr_peaks_in_btx623_peak_69665",15,1.58013,2.92131,1.57604,135,"Distal Intergenic",6,28243539,28245368,1830,2,"SORBI_3006G042275","OQU81329",-110549
"6",28370601,28370899,299,"*","shr_peaks_in_btx623_peak_69666",13,1.53166,2.54449,1.3109,80,"Distal Intergenic",6,28243539,28245368,1830,2,"SORBI_3006G042275","OQU81329",-125233
"6",28384226,28385187,962,"*","shr_peaks_in_btx623_peak_69667",40,1.99667,6.81775,4.08546,843,"Distal Intergenic",6,28513254,28515182,1929,1,"SORBI_3006G042350","OQU81330",-128067
"6",28387936,28388285,350,"*","shr_peaks_in_btx623_peak_69668",43,1.99029,7.19703,4.36224,145,"Distal Intergenic",6,28513254,28515182,1929,1,"SORBI_3006G042350","OQU81330",-124969
"6",28389156,28389519,364,"*","shr_peaks_in_btx623_peak_69669",29,1.88786,5.16869,2.96335,176,"Distal Intergenic",6,28513254,28515182,1929,1,"SORBI_3006G042350","OQU81330",-123735
"6",28391478,28391727,250,"*","shr_peaks_in_btx623_peak_69670",25,1.81662,4.57779,2.58164,131,"Distal Intergenic",6,28513254,28515182,1929,1,"SORBI_3006G042350","OQU81330",-121527
"6",28404944,28405278,335,"*","shr_peaks_in_btx623_peak_69671",14,1.56728,2.76832,1.44902,67,"Distal Intergenic",6,28513254,28515182,1929,1,"SORBI_3006G042350","OQU81330",-107976
"6",28414784,28415115,332,"*","shr_peaks_in_btx623_peak_69672",24,1.781,4.29426,2.40109,98,"Distal Intergenic",6,28513254,28515182,1929,1,"SORBI_3006G042350","OQU81330",-98139
"6",28416078,28416581,504,"*","shr_peaks_in_btx623_peak_69673",15,1.6029,3.0011,1.59164,71,"Distal Intergenic",6,28513254,28515182,1929,1,"SORBI_3006G042350","OQU81330",-96673
"6",28418094,28418335,242,"*","shr_peaks_in_btx623_peak_69674",27,1.81431,4.83159,2.7692,154,"Distal Intergenic",6,28513254,28515182,1929,1,"SORBI_3006G042350","OQU81330",-94919
"6",28421216,28421457,242,"*","shr_peaks_in_btx623_peak_69675",27,1.85224,4.86931,2.7692,127,"Distal Intergenic",6,28513254,28515182,1929,1,"SORBI_3006G042350","OQU81330",-91797
"6",28430264,28430614,351,"*","shr_peaks_in_btx623_peak_69676",36,1.9427,6.1661,3.63752,198,"Distal Intergenic",6,28513254,28515182,1929,1,"SORBI_3006G042350","OQU81330",-82640
"6",28441218,28441565,348,"*","shr_peaks_in_btx623_peak_69677",15,1.54445,2.84415,1.51175,154,"Distal Intergenic",6,28513254,28515182,1929,1,"SORBI_3006G042350","OQU81330",-71689
"6",28456021,28456284,264,"*","shr_peaks_in_btx623_peak_69678",13,1.53166,2.54449,1.3109,118,"Distal Intergenic",6,28513254,28515182,1929,1,"SORBI_3006G042350","OQU81330",-56970
"6",28462900,28463464,565,"*","shr_peaks_in_btx623_peak_69679",25,1.81662,4.57779,2.58164,448,"Distal Intergenic",6,28513254,28515182,1929,1,"SORBI_3006G042350","OQU81330",-49790
"6",28481684,28482044,361,"*","shr_peaks_in_btx623_peak_69680",18,1.63217,3.35142,1.83319,66,"Distal Intergenic",6,28513254,28515182,1929,1,"SORBI_3006G042350","OQU81330",-31210
"6",28494715,28495004,290,"*","shr_peaks_in_btx623_peak_69681",15,1.54445,2.84415,1.51175,101,"Distal Intergenic",6,28513254,28515182,1929,1,"SORBI_3006G042350","OQU81330",-18250
"6",28503809,28504207,399,"*","shr_peaks_in_btx623_peak_69682",27,1.84559,4.82739,2.7692,260,"Distal Intergenic",6,28513254,28515182,1929,1,"SORBI_3006G042350","OQU81330",-9047
"6",28505452,28505731,280,"*","shr_peaks_in_btx623_peak_69683",27,1.85224,4.86931,2.7692,111,"Distal Intergenic",6,28513254,28515182,1929,1,"SORBI_3006G042350","OQU81330",-7523
"6",28507610,28508090,481,"*","shr_peaks_in_btx623_peak_69684",24,1.73786,4.26866,2.40109,285,"Distal Intergenic",6,28513254,28515182,1929,1,"SORBI_3006G042350","OQU81330",-5164
"6",28518402,28518774,373,"*","shr_peaks_in_btx623_peak_69685",13,1.53166,2.54449,1.3109,91,"Distal Intergenic",6,28513254,28515182,1929,1,"SORBI_3006G042350","OQU81330",5148
"6",28521493,28521928,436,"*","shr_peaks_in_btx623_peak_69686",22,1.72891,4.09507,2.28984,176,"Distal Intergenic",6,28513254,28515182,1929,1,"SORBI_3006G042350","OQU81330",8239
"6",28532691,28533393,703,"*","shr_peaks_in_btx623_peak_69687a",22,1.74538,4.01885,2.22653,126,"Distal Intergenic",6,28513254,28515182,1929,1,"SORBI_3006G042350","OQU81330",19437
"6",28532691,28533393,703,"*","shr_peaks_in_btx623_peak_69687b",14,1.56728,2.76832,1.44902,432,"Distal Intergenic",6,28513254,28515182,1929,1,"SORBI_3006G042350","OQU81330",19437
"6",28546235,28546713,479,"*","shr_peaks_in_btx623_peak_69688",13,1.53166,2.54449,1.3109,88,"Distal Intergenic",6,28513254,28515182,1929,1,"SORBI_3006G042350","OQU81330",32981
"6",28549988,28550301,314,"*","shr_peaks_in_btx623_peak_69689",31,1.92348,5.47581,3.16582,125,"Distal Intergenic",6,28513254,28515182,1929,1,"SORBI_3006G042350","OQU81330",36734
"6",28553011,28553752,742,"*","shr_peaks_in_btx623_peak_69690",45,2.1372,7.47445,4.55379,351,"Distal Intergenic",6,28513254,28515182,1929,1,"SORBI_3006G042350","OQU81330",39757
"6",28560428,28560838,411,"*","shr_peaks_in_btx623_peak_69691",21,1.66495,3.85048,2.14138,283,"Distal Intergenic",6,28513254,28515182,1929,1,"SORBI_3006G042350","OQU81330",47174
"6",28562663,28563143,481,"*","shr_peaks_in_btx623_peak_69692",13,1.4975,2.54372,1.3109,190,"Distal Intergenic",6,28513254,28515182,1929,1,"SORBI_3006G042350","OQU81330",49409
"6",28571693,28572413,721,"*","shr_peaks_in_btx623_peak_69693",20,1.70976,3.75169,2.058,106,"Distal Intergenic",6,28513254,28515182,1929,1,"SORBI_3006G042350","OQU81330",58439
"6",28582195,28582734,540,"*","shr_peaks_in_btx623_peak_69694a",17,1.63852,3.24268,1.7409,78,"Distal Intergenic",6,28513254,28515182,1929,1,"SORBI_3006G042350","OQU81330",68941
"6",28582195,28582734,540,"*","shr_peaks_in_btx623_peak_69694b",24,1.781,4.29426,2.40109,460,"Distal Intergenic",6,28513254,28515182,1929,1,"SORBI_3006G042350","OQU81330",68941
"6",28586447,28586858,412,"*","shr_peaks_in_btx623_peak_69695",31,1.92348,5.47581,3.16582,195,"Distal Intergenic",6,28513254,28515182,1929,1,"SORBI_3006G042350","OQU81330",73193
"6",28594522,28594850,329,"*","shr_peaks_in_btx623_peak_69696",14,1.51327,2.66688,1.4137,74,"Distal Intergenic",6,28513254,28515182,1929,1,"SORBI_3006G042350","OQU81330",81268
"6",28600483,28600785,303,"*","shr_peaks_in_btx623_peak_69697",13,1.54,2.62574,1.37931,63,"Distal Intergenic",6,28513254,28515182,1929,1,"SORBI_3006G042350","OQU81330",87229
"6",28606487,28607029,543,"*","shr_peaks_in_btx623_peak_69698",22,1.74538,4.01885,2.22653,415,"Distal Intergenic",6,28513254,28515182,1929,1,"SORBI_3006G042350","OQU81330",93233
"6",28628825,28629124,300,"*","shr_peaks_in_btx623_peak_69699",21,1.66495,3.85048,2.14138,103,"Distal Intergenic",6,28513254,28515182,1929,1,"SORBI_3006G042350","OQU81330",115571
"6",28639155,28639410,256,"*","shr_peaks_in_btx623_peak_69700",13,1.48332,2.49852,1.3109,115,"Distal Intergenic",6,28513254,28515182,1929,1,"SORBI_3006G042350","OQU81330",125901
"6",28651492,28651866,375,"*","shr_peaks_in_btx623_peak_69701",26,1.79091,4.67696,2.66539,142,"Distal Intergenic",6,28513254,28515182,1929,1,"SORBI_3006G042350","OQU81330",138238
"6",28660629,28661108,480,"*","shr_peaks_in_btx623_peak_69702",26,1.79635,4.64786,2.6402,346,"Distal Intergenic",6,28513254,28515182,1929,1,"SORBI_3006G042350","OQU81330",147375
"6",28674792,28675189,398,"*","shr_peaks_in_btx623_peak_69703",45,2.09357,7.45502,4.55379,212,"Distal Intergenic",6,28513254,28515182,1929,1,"SORBI_3006G042350","OQU81330",161538
"6",28680240,28680568,329,"*","shr_peaks_in_btx623_peak_69704",17,1.62033,3.14213,1.70988,112,"Distal Intergenic",6,28513254,28515182,1929,1,"SORBI_3006G042350","OQU81330",166986
"6",28681654,28682341,688,"*","shr_peaks_in_btx623_peak_69705",24,1.76833,4.27965,2.40109,280,"Distal Intergenic",6,28513254,28515182,1929,1,"SORBI_3006G042350","OQU81330",168400
"6",28687843,28688362,520,"*","shr_peaks_in_btx623_peak_69706a",21,1.69323,3.87265,2.16076,88,"Distal Intergenic",6,28513254,28515182,1929,1,"SORBI_3006G042350","OQU81330",174589
"6",28687843,28688362,520,"*","shr_peaks_in_btx623_peak_69706b",13,1.50849,2.60454,1.3607,309,"Distal Intergenic",6,28513254,28515182,1929,1,"SORBI_3006G042350","OQU81330",174589
"6",28690145,28690391,247,"*","shr_peaks_in_btx623_peak_69707",13,1.51898,2.55329,1.31862,81,"Distal Intergenic",6,28513254,28515182,1929,1,"SORBI_3006G042350","OQU81330",176891
"6",28692661,28692910,250,"*","shr_peaks_in_btx623_peak_69708",18,1.61484,3.3424,1.82529,209,"Distal Intergenic",6,28513254,28515182,1929,1,"SORBI_3006G042350","OQU81330",179407
"6",28700165,28700415,251,"*","shr_peaks_in_btx623_peak_69709",17,1.57327,3.17648,1.73858,152,"Distal Intergenic",6,28513254,28515182,1929,1,"SORBI_3006G042350","OQU81330",186911
"6",28707365,28707653,289,"*","shr_peaks_in_btx623_peak_69710",15,1.6029,3.0011,1.59164,64,"Distal Intergenic",6,28513254,28515182,1929,1,"SORBI_3006G042350","OQU81330",194111
"6",28723553,28723970,418,"*","shr_peaks_in_btx623_peak_69711a",15,1.6029,3.0011,1.59164,111,"Distal Intergenic",6,28513254,28515182,1929,1,"SORBI_3006G042350","OQU81330",210299
"6",28723553,28723970,418,"*","shr_peaks_in_btx623_peak_69711b",15,1.6029,3.0011,1.59164,351,"Distal Intergenic",6,28513254,28515182,1929,1,"SORBI_3006G042350","OQU81330",210299
"6",28726850,28727142,293,"*","shr_peaks_in_btx623_peak_69712",15,1.6029,3.0011,1.59164,80,"Distal Intergenic",6,28513254,28515182,1929,1,"SORBI_3006G042350","OQU81330",213596
"6",28729981,28730334,354,"*","shr_peaks_in_btx623_peak_69713",13,1.53166,2.54449,1.3109,81,"Distal Intergenic",6,28513254,28515182,1929,1,"SORBI_3006G042350","OQU81330",216727
"6",28731802,28732522,721,"*","shr_peaks_in_btx623_peak_69714",17,1.63852,3.24268,1.7409,272,"Distal Intergenic",6,28513254,28515182,1929,1,"SORBI_3006G042350","OQU81330",218548
"6",28733833,28734189,357,"*","shr_peaks_in_btx623_peak_69715",22,1.74538,4.01885,2.22653,104,"Distal Intergenic",6,28513254,28515182,1929,1,"SORBI_3006G042350","OQU81330",220579
"6",28737168,28738084,917,"*","shr_peaks_in_btx623_peak_69716",40,2.06596,6.7793,4.05294,501,"Distal Intergenic",6,28513254,28515182,1929,1,"SORBI_3006G042350","OQU81330",223914
"6",28740308,28740551,244,"*","shr_peaks_in_btx623_peak_69717",21,1.68792,3.89322,2.17704,162,"Distal Intergenic",6,28513254,28515182,1929,1,"SORBI_3006G042350","OQU81330",227054
"6",28743001,28743249,249,"*","shr_peaks_in_btx623_peak_69718",22,1.74538,4.01885,2.22653,130,"Distal Intergenic",6,28513254,28515182,1929,1,"SORBI_3006G042350","OQU81330",229747
"6",28746533,28747454,922,"*","shr_peaks_in_btx623_peak_69719a",18,1.65157,3.36506,1.84334,71,"Distal Intergenic",6,28513254,28515182,1929,1,"SORBI_3006G042350","OQU81330",233279
"6",28746533,28747454,922,"*","shr_peaks_in_btx623_peak_69719b",20,1.68671,3.618,2.00128,423,"Distal Intergenic",6,28513254,28515182,1929,1,"SORBI_3006G042350","OQU81330",233279
"6",28746533,28747454,922,"*","shr_peaks_in_btx623_peak_69719c",33,1.95515,5.76437,3.3753,824,"Distal Intergenic",6,28513254,28515182,1929,1,"SORBI_3006G042350","OQU81330",233279
"6",28751552,28752014,463,"*","shr_peaks_in_btx623_peak_69720",13,1.51604,2.64647,1.39688,274,"Distal Intergenic",6,28513254,28515182,1929,1,"SORBI_3006G042350","OQU81330",238298
"6",28752539,28753156,618,"*","shr_peaks_in_btx623_peak_69721a",24,1.77012,4.22833,2.40109,251,"Distal Intergenic",6,28513254,28515182,1929,1,"SORBI_3006G042350","OQU81330",239285
"6",28752539,28753156,618,"*","shr_peaks_in_btx623_peak_69721b",31,1.91603,5.42724,3.16582,331,"Distal Intergenic",6,28513254,28515182,1929,1,"SORBI_3006G042350","OQU81330",239285
"6",28756179,28756837,659,"*","shr_peaks_in_btx623_peak_69722a",28,1.84948,4.99355,2.8757,100,"Distal Intergenic",6,28513254,28515182,1929,1,"SORBI_3006G042350","OQU81330",242925
"6",28756179,28756837,659,"*","shr_peaks_in_btx623_peak_69722b",17,1.62117,3.19364,1.7409,487,"Distal Intergenic",6,28513254,28515182,1929,1,"SORBI_3006G042350","OQU81330",242925
"6",28763776,28764191,416,"*","shr_peaks_in_btx623_peak_69723",31,1.92348,5.47581,3.16582,327,"Distal Intergenic",6,28513254,28515182,1929,1,"SORBI_3006G042350","OQU81330",250522
"6",28785288,28785583,296,"*","shr_peaks_in_btx623_peak_69724",24,1.76963,4.22533,2.40043,196,"Distal Intergenic",6,28513254,28515182,1929,1,"SORBI_3006G042350","OQU81330",272034
"6",28791770,28792032,263,"*","shr_peaks_in_btx623_peak_69725",15,1.58129,2.88483,1.54555,114,"Distal Intergenic",6,28513254,28515182,1929,1,"SORBI_3006G042350","OQU81330",278516
"6",28797135,28797405,271,"*","shr_peaks_in_btx623_peak_69726",44,2.09539,7.27435,4.42995,116,"Distal Intergenic",6,28513254,28515182,1929,1,"SORBI_3006G042350","OQU81330",283881
"6",28800705,28801195,491,"*","shr_peaks_in_btx623_peak_69727",24,1.781,4.29426,2.40109,407,"Distal Intergenic",6,28513254,28515182,1929,1,"SORBI_3006G042350","OQU81330",287451
"6",28802717,28803087,371,"*","shr_peaks_in_btx623_peak_69728",20,1.70976,3.75169,2.058,151,"Distal Intergenic",6,28513254,28515182,1929,1,"SORBI_3006G042350","OQU81330",289463
"6",28804219,28804520,302,"*","shr_peaks_in_btx623_peak_69729",40,2.02711,6.77966,4.05294,159,"Distal Intergenic",6,28513254,28515182,1929,1,"SORBI_3006G042350","OQU81330",290965
"6",28806645,28806972,328,"*","shr_peaks_in_btx623_peak_69730",19,1.66756,3.50723,1.90735,142,"Distal Intergenic",6,28513254,28515182,1929,1,"SORBI_3006G042350","OQU81330",293391
"6",28822209,28822577,369,"*","shr_peaks_in_btx623_peak_69731",23,1.71217,4.21478,2.39095,79,"Distal Intergenic",6,28513254,28515182,1929,1,"SORBI_3006G042350","OQU81330",308955
"6",28849693,28850407,715,"*","shr_peaks_in_btx623_peak_69732a",34,1.91085,5.85719,3.43153,161,"Distal Intergenic",6,28513254,28515182,1929,1,"SORBI_3006G042350","OQU81330",336439
"6",28849693,28850407,715,"*","shr_peaks_in_btx623_peak_69732b",24,1.77568,4.38793,2.47977,532,"Distal Intergenic",6,28513254,28515182,1929,1,"SORBI_3006G042350","OQU81330",336439
"6",28853434,28853719,286,"*","shr_peaks_in_btx623_peak_69733",22,1.71372,3.94394,2.2196,119,"Distal Intergenic",6,28513254,28515182,1929,1,"SORBI_3006G042350","OQU81330",340180
"6",28865653,28866411,759,"*","shr_peaks_in_btx623_peak_69734a",22,1.70946,3.97372,2.22653,414,"Distal Intergenic",6,28513254,28515182,1929,1,"SORBI_3006G042350","OQU81330",352399
"6",28865653,28866411,759,"*","shr_peaks_in_btx623_peak_69734b",29,1.88786,5.16869,2.96335,671,"Distal Intergenic",6,28513254,28515182,1929,1,"SORBI_3006G042350","OQU81330",352399
"6",28879259,28879507,249,"*","shr_peaks_in_btx623_peak_69735",22,1.74538,4.01885,2.22653,120,"Distal Intergenic",6,28513254,28515182,1929,1,"SORBI_3006G042350","OQU81330",366005
"6",28882334,28882592,259,"*","shr_peaks_in_btx623_peak_69736",33,1.9591,5.79055,3.3753,111,"Distal Intergenic",6,28513254,28515182,1929,1,"SORBI_3006G042350","OQU81330",369080
"6",28886669,28887193,525,"*","shr_peaks_in_btx623_peak_69737a",13,1.53166,2.54449,1.3109,110,"Distal Intergenic",6,28513254,28515182,1929,1,"SORBI_3006G042350","OQU81330",373415
"6",28886669,28887193,525,"*","shr_peaks_in_btx623_peak_69737b",13,1.53166,2.54449,1.3109,504,"Distal Intergenic",6,28513254,28515182,1929,1,"SORBI_3006G042350","OQU81330",373415
"6",28891302,28891626,325,"*","shr_peaks_in_btx623_peak_69738",50,2.19284,8.19147,5.09554,150,"Distal Intergenic",6,28513254,28515182,1929,1,"SORBI_3006G042350","OQU81330",378048
"6",28894850,28895291,442,"*","shr_peaks_in_btx623_peak_69739",20,1.70976,3.75169,2.058,67,"Distal Intergenic",6,28513254,28515182,1929,1,"SORBI_3006G042350","OQU81330",381596
"6",28945799,28946218,420,"*","shr_peaks_in_btx623_peak_69740",40,2.05507,6.70393,4.04507,105,"Distal Intergenic",6,28513254,28515182,1929,1,"SORBI_3006G042350","OQU81330",432545
"6",28949076,28949479,404,"*","shr_peaks_in_btx623_peak_69741",14,1.56412,2.75174,1.44902,77,"Distal Intergenic",6,28513254,28515182,1929,1,"SORBI_3006G042350","OQU81330",435822
"6",28979887,28980363,477,"*","shr_peaks_in_btx623_peak_69742",14,1.56728,2.76832,1.44902,236,"Distal Intergenic",6,28513254,28515182,1929,1,"SORBI_3006G042350","OQU81330",466633
"6",28982072,28982814,743,"*","shr_peaks_in_btx623_peak_69743",15,1.6029,3.0011,1.59164,410,"Distal Intergenic",6,28513254,28515182,1929,1,"SORBI_3006G042350","OQU81330",468818
"6",28990957,28991212,256,"*","shr_peaks_in_btx623_peak_69744",14,1.54514,2.65252,1.40191,68,"Distal Intergenic",6,28513254,28515182,1929,1,"SORBI_3006G042350","OQU81330",477703
"6",28993740,28994020,281,"*","shr_peaks_in_btx623_peak_69745",18,1.67414,3.49292,1.89684,245,"Distal Intergenic",6,28513254,28515182,1929,1,"SORBI_3006G042350","OQU81330",480486
"6",28996630,28996916,287,"*","shr_peaks_in_btx623_peak_69746",35,1.99472,6.11279,3.59359,143,"Distal Intergenic",6,28513254,28515182,1929,1,"SORBI_3006G042350","OQU81330",483376
"6",29010617,29010943,327,"*","shr_peaks_in_btx623_peak_69747",48,2.13399,7.75556,4.80155,158,"Distal Intergenic",6,28513254,28515182,1929,1,"SORBI_3006G042350","OQU81330",497363
"6",29016867,29017618,752,"*","shr_peaks_in_btx623_peak_69748a",35,1.99472,6.11279,3.59359,137,"Distal Intergenic",6,29507957,29511664,3708,2,"SORBI_3006G042425","OQU81331",494046
"6",29016867,29017618,752,"*","shr_peaks_in_btx623_peak_69748b",43,2.03824,7.13314,4.30535,617,"Distal Intergenic",6,29507957,29511664,3708,2,"SORBI_3006G042425","OQU81331",494046
"6",29025645,29026077,433,"*","shr_peaks_in_btx623_peak_69749",17,1.57327,3.17648,1.73858,228,"Distal Intergenic",6,29507957,29511664,3708,2,"SORBI_3006G042425","OQU81331",485587
"6",29028395,29028822,428,"*","shr_peaks_in_btx623_peak_69750",29,1.86847,5.0444,2.91827,87,"Distal Intergenic",6,29507957,29511664,3708,2,"SORBI_3006G042425","OQU81331",482842
"6",29035453,29035835,383,"*","shr_peaks_in_btx623_peak_69751",21,1.65152,3.86238,2.15148,85,"Distal Intergenic",6,29507957,29511664,3708,2,"SORBI_3006G042425","OQU81331",475829
"6",29041193,29041554,362,"*","shr_peaks_in_btx623_peak_69752a",13,1.53166,2.54449,1.3109,82,"Distal Intergenic",6,29507957,29511664,3708,2,"SORBI_3006G042425","OQU81331",470110
"6",29041193,29041554,362,"*","shr_peaks_in_btx623_peak_69752b",13,1.53166,2.54449,1.3109,182,"Distal Intergenic",6,29507957,29511664,3708,2,"SORBI_3006G042425","OQU81331",470110
"6",29080043,29080305,263,"*","shr_peaks_in_btx623_peak_69753",20,1.70976,3.75169,2.058,233,"Distal Intergenic",6,29507957,29511664,3708,2,"SORBI_3006G042425","OQU81331",431359
"6",29109511,29109988,478,"*","shr_peaks_in_btx623_peak_69754",42,2.09734,7.09362,4.29705,227,"Distal Intergenic",6,29507957,29511664,3708,2,"SORBI_3006G042425","OQU81331",401676
"6",29110483,29110770,288,"*","shr_peaks_in_btx623_peak_69755",13,1.53166,2.54449,1.3109,85,"Distal Intergenic",6,29507957,29511664,3708,2,"SORBI_3006G042425","OQU81331",400894
"6",29111209,29111514,306,"*","shr_peaks_in_btx623_peak_69756",38,2.03034,6.44241,3.81846,145,"Distal Intergenic",6,29507957,29511664,3708,2,"SORBI_3006G042425","OQU81331",400150
"6",29112242,29112520,279,"*","shr_peaks_in_btx623_peak_69757",18,1.67414,3.49292,1.89684,151,"Distal Intergenic",6,29507957,29511664,3708,2,"SORBI_3006G042425","OQU81331",399144
"6",29116061,29117035,975,"*","shr_peaks_in_btx623_peak_69758",13,1.53166,2.54449,1.3109,796,"Distal Intergenic",6,29507957,29511664,3708,2,"SORBI_3006G042425","OQU81331",394629
"6",29118042,29118488,447,"*","shr_peaks_in_btx623_peak_69759a",17,1.63852,3.24268,1.7409,85,"Distal Intergenic",6,29507957,29511664,3708,2,"SORBI_3006G042425","OQU81331",393176
"6",29118042,29118488,447,"*","shr_peaks_in_btx623_peak_69759b",24,1.781,4.29426,2.40109,335,"Distal Intergenic",6,29507957,29511664,3708,2,"SORBI_3006G042425","OQU81331",393176
"6",29120493,29120738,246,"*","shr_peaks_in_btx623_peak_69760",15,1.60029,2.98702,1.59164,63,"Distal Intergenic",6,29507957,29511664,3708,2,"SORBI_3006G042425","OQU81331",390926
"6",29130634,29130892,259,"*","shr_peaks_in_btx623_peak_69761",40,2.03128,6.71969,4.05294,117,"Distal Intergenic",6,29507957,29511664,3708,2,"SORBI_3006G042425","OQU81331",380772
"6",29143763,29144048,286,"*","shr_peaks_in_btx623_peak_69762",38,2.03034,6.44241,3.81846,146,"Distal Intergenic",6,29507957,29511664,3708,2,"SORBI_3006G042425","OQU81331",367616
"6",29150301,29150581,281,"*","shr_peaks_in_btx623_peak_69763",13,1.53166,2.54449,1.3109,80,"Distal Intergenic",6,29507957,29511664,3708,2,"SORBI_3006G042425","OQU81331",361083
"6",29155528,29156216,689,"*","shr_peaks_in_btx623_peak_69764a",13,1.52838,2.6029,1.36047,79,"Distal Intergenic",6,29507957,29511664,3708,2,"SORBI_3006G042425","OQU81331",355448
"6",29155528,29156216,689,"*","shr_peaks_in_btx623_peak_69764b",17,1.60749,3.29815,1.78696,198,"Distal Intergenic",6,29507957,29511664,3708,2,"SORBI_3006G042425","OQU81331",355448
"6",29155528,29156216,689,"*","shr_peaks_in_btx623_peak_69764c",20,1.68677,3.77907,2.08102,523,"Distal Intergenic",6,29507957,29511664,3708,2,"SORBI_3006G042425","OQU81331",355448
"6",29165173,29165430,258,"*","shr_peaks_in_btx623_peak_69765",25,1.77521,4.51059,2.58164,122,"Distal Intergenic",6,29507957,29511664,3708,2,"SORBI_3006G042425","OQU81331",346234
"6",29170085,29170533,449,"*","shr_peaks_in_btx623_peak_69766",15,1.59234,2.98812,1.59164,137,"Distal Intergenic",6,29507957,29511664,3708,2,"SORBI_3006G042425","OQU81331",341131
"6",29181787,29183046,1260,"*","shr_peaks_in_btx623_peak_69767a",20,1.69847,3.79578,2.09409,284,"Distal Intergenic",6,29507957,29511664,3708,2,"SORBI_3006G042425","OQU81331",328618
"6",29181787,29183046,1260,"*","shr_peaks_in_btx623_peak_69767b",25,1.81662,4.57779,2.58164,625,"Distal Intergenic",6,29507957,29511664,3708,2,"SORBI_3006G042425","OQU81331",328618
"6",29181787,29183046,1260,"*","shr_peaks_in_btx623_peak_69767c",35,1.99472,6.11279,3.59359,1049,"Distal Intergenic",6,29507957,29511664,3708,2,"SORBI_3006G042425","OQU81331",328618
"6",29196092,29196597,506,"*","shr_peaks_in_btx623_peak_69768",13,1.53166,2.54449,1.3109,81,"Distal Intergenic",6,29507957,29511664,3708,2,"SORBI_3006G042425","OQU81331",315067
"6",29203531,29203848,318,"*","shr_peaks_in_btx623_peak_69769",21,1.63999,3.88178,2.16769,147,"Distal Intergenic",6,29507957,29511664,3708,2,"SORBI_3006G042425","OQU81331",307816
"6",29222292,29222623,332,"*","shr_peaks_in_btx623_peak_69770",24,1.781,4.29426,2.40109,176,"Distal Intergenic",6,29507957,29511664,3708,2,"SORBI_3006G042425","OQU81331",289041
"6",29222878,29223322,445,"*","shr_peaks_in_btx623_peak_69771",35,1.99472,6.11279,3.59359,134,"Distal Intergenic",6,29507957,29511664,3708,2,"SORBI_3006G042425","OQU81331",288342
"6",29227698,29227951,254,"*","shr_peaks_in_btx623_peak_69772",33,1.9591,5.79055,3.3753,143,"Distal Intergenic",6,29507957,29511664,3708,2,"SORBI_3006G042425","OQU81331",283713
"6",29228615,29228904,290,"*","shr_peaks_in_btx623_peak_69773",13,1.53166,2.54449,1.3109,107,"Distal Intergenic",6,29507957,29511664,3708,2,"SORBI_3006G042425","OQU81331",282760
"6",29229670,29230014,345,"*","shr_peaks_in_btx623_peak_69774",13,1.53166,2.54449,1.3109,99,"Distal Intergenic",6,29507957,29511664,3708,2,"SORBI_3006G042425","OQU81331",281650
"6",29231649,29232433,785,"*","shr_peaks_in_btx623_peak_69775",42,2.10158,7.12335,4.29705,361,"Distal Intergenic",6,29507957,29511664,3708,2,"SORBI_3006G042425","OQU81331",279231
"6",29246431,29247018,588,"*","shr_peaks_in_btx623_peak_69776a",26,1.80037,4.60851,2.60602,79,"Distal Intergenic",6,29507957,29511664,3708,2,"SORBI_3006G042425","OQU81331",264646
"6",29246431,29247018,588,"*","shr_peaks_in_btx623_peak_69776b",25,1.81662,4.57779,2.58164,427,"Distal Intergenic",6,29507957,29511664,3708,2,"SORBI_3006G042425","OQU81331",264646
"6",29248135,29248452,318,"*","shr_peaks_in_btx623_peak_69777",14,1.52866,2.67938,1.42381,67,"Distal Intergenic",6,29507957,29511664,3708,2,"SORBI_3006G042425","OQU81331",263212
"6",29279545,29280012,468,"*","shr_peaks_in_btx623_peak_69778",23,1.66778,4.12501,2.31573,73,"Distal Intergenic",6,29507957,29511664,3708,2,"SORBI_3006G042425","OQU81331",231652
"6",29300124,29300438,315,"*","shr_peaks_in_btx623_peak_69779",14,1.55398,2.77882,1.45731,68,"Distal Intergenic",6,29507957,29511664,3708,2,"SORBI_3006G042425","OQU81331",211226
"6",29306996,29307344,349,"*","shr_peaks_in_btx623_peak_69780",20,1.67659,3.7169,2.058,287,"Distal Intergenic",6,29507957,29511664,3708,2,"SORBI_3006G042425","OQU81331",204320
"6",29308466,29308739,274,"*","shr_peaks_in_btx623_peak_69781",13,1.52857,2.52876,1.3109,70,"Distal Intergenic",6,29507957,29511664,3708,2,"SORBI_3006G042425","OQU81331",202925
"6",29309935,29310348,414,"*","shr_peaks_in_btx623_peak_69782",33,1.92044,5.69116,3.34973,231,"Distal Intergenic",6,29507957,29511664,3708,2,"SORBI_3006G042425","OQU81331",201316
"6",29330969,29331391,423,"*","shr_peaks_in_btx623_peak_69783",13,1.53166,2.54449,1.3109,65,"Distal Intergenic",6,29507957,29511664,3708,2,"SORBI_3006G042425","OQU81331",180273
"6",29342367,29342646,280,"*","shr_peaks_in_btx623_peak_69784",17,1.60798,3.21046,1.7409,62,"Distal Intergenic",6,29507957,29511664,3708,2,"SORBI_3006G042425","OQU81331",169018
"6",29343059,29343607,549,"*","shr_peaks_in_btx623_peak_69785a",25,1.73856,4.50828,2.58164,99,"Distal Intergenic",6,29507957,29511664,3708,2,"SORBI_3006G042425","OQU81331",168057
"6",29343059,29343607,549,"*","shr_peaks_in_btx623_peak_69785b",20,1.68146,3.69365,2.058,439,"Distal Intergenic",6,29507957,29511664,3708,2,"SORBI_3006G042425","OQU81331",168057
"6",29345976,29346329,354,"*","shr_peaks_in_btx623_peak_69786",45,2.1372,7.47445,4.55379,127,"Distal Intergenic",6,29507957,29511664,3708,2,"SORBI_3006G042425","OQU81331",165335
"6",29347627,29347905,279,"*","shr_peaks_in_btx623_peak_69787",21,1.63802,3.91624,2.19645,116,"Distal Intergenic",6,29507957,29511664,3708,2,"SORBI_3006G042425","OQU81331",163759
"6",29349219,29349552,334,"*","shr_peaks_in_btx623_peak_69788",20,1.70976,3.75169,2.058,301,"Distal Intergenic",6,29507957,29511664,3708,2,"SORBI_3006G042425","OQU81331",162112
"6",29354491,29354749,259,"*","shr_peaks_in_btx623_peak_69789",16,1.54307,3.02956,1.61567,245,"Distal Intergenic",6,29507957,29511664,3708,2,"SORBI_3006G042425","OQU81331",156915
"6",29367669,29367924,256,"*","shr_peaks_in_btx623_peak_69790",16,1.60555,3.06067,1.6413,76,"Distal Intergenic",6,29507957,29511664,3708,2,"SORBI_3006G042425","OQU81331",143740
"6",29368618,29368969,352,"*","shr_peaks_in_btx623_peak_69791a",13,1.53829,2.61686,1.37207,114,"Distal Intergenic",6,29507957,29511664,3708,2,"SORBI_3006G042425","OQU81331",142695
"6",29368618,29368969,352,"*","shr_peaks_in_btx623_peak_69791b",20,1.68671,3.618,2.00128,222,"Distal Intergenic",6,29507957,29511664,3708,2,"SORBI_3006G042425","OQU81331",142695
"6",29381721,29382184,464,"*","shr_peaks_in_btx623_peak_69792a",17,1.63852,3.24268,1.7409,181,"Distal Intergenic",6,29507957,29511664,3708,2,"SORBI_3006G042425","OQU81331",129480
"6",29381721,29382184,464,"*","shr_peaks_in_btx623_peak_69792b",22,1.69522,4.1021,2.29605,392,"Distal Intergenic",6,29507957,29511664,3708,2,"SORBI_3006G042425","OQU81331",129480
"6",29397023,29397361,339,"*","shr_peaks_in_btx623_peak_69793",13,1.53166,2.54449,1.3109,76,"Distal Intergenic",6,29507957,29511664,3708,2,"SORBI_3006G042425","OQU81331",114303
"6",29437366,29437880,515,"*","shr_peaks_in_btx623_peak_69794",21,1.70917,3.91605,2.19637,90,"Distal Intergenic",6,29507957,29511664,3708,2,"SORBI_3006G042425","OQU81331",73784
"6",29452834,29453460,627,"*","shr_peaks_in_btx623_peak_69795a",20,1.70554,3.78277,2.08406,67,"Distal Intergenic",6,29507957,29511664,3708,2,"SORBI_3006G042425","OQU81331",58204
"6",29452834,29453460,627,"*","shr_peaks_in_btx623_peak_69795b",29,1.87441,5.15592,2.96335,359,"Distal Intergenic",6,29507957,29511664,3708,2,"SORBI_3006G042425","OQU81331",58204
"6",29454416,29454750,335,"*","shr_peaks_in_btx623_peak_69796",13,1.51743,2.58152,1.34177,64,"Distal Intergenic",6,29507957,29511664,3708,2,"SORBI_3006G042425","OQU81331",56914
"6",29456966,29457294,329,"*","shr_peaks_in_btx623_peak_69797",24,1.75633,4.38824,2.47977,165,"Distal Intergenic",6,29507957,29511664,3708,2,"SORBI_3006G042425","OQU81331",54370
"6",29474787,29475615,829,"*","shr_peaks_in_btx623_peak_69798a",24,1.781,4.29426,2.40109,148,"Distal Intergenic",6,29507957,29511664,3708,2,"SORBI_3006G042425","OQU81331",36049
"6",29474787,29475615,829,"*","shr_peaks_in_btx623_peak_69798b",35,1.99472,6.11279,3.59359,538,"Distal Intergenic",6,29507957,29511664,3708,2,"SORBI_3006G042425","OQU81331",36049
"6",29478849,29479095,247,"*","shr_peaks_in_btx623_peak_69799",18,1.67414,3.49292,1.89684,217,"Distal Intergenic",6,29507957,29511664,3708,2,"SORBI_3006G042425","OQU81331",32569
"6",29483119,29483555,437,"*","shr_peaks_in_btx623_peak_69800",15,1.56187,2.86251,1.52746,278,"Distal Intergenic",6,29507957,29511664,3708,2,"SORBI_3006G042425","OQU81331",28109
"6",29509131,29509886,756,"*","shr_peaks_in_btx623_peak_69801a",15,1.6029,3.0011,1.59164,117,"Promoter (1-2kb)",6,29507957,29511664,3708,2,"SORBI_3006G042425","OQU81331",1778
"6",29509131,29509886,756,"*","shr_peaks_in_btx623_peak_69801b",14,1.56728,2.76832,1.44902,423,"Promoter (1-2kb)",6,29507957,29511664,3708,2,"SORBI_3006G042425","OQU81331",1778
"6",29509131,29509886,756,"*","shr_peaks_in_btx623_peak_69801c",13,1.53166,2.54449,1.3109,542,"Promoter (1-2kb)",6,29507957,29511664,3708,2,"SORBI_3006G042425","OQU81331",1778
"6",29516182,29516441,260,"*","shr_peaks_in_btx623_peak_69802",23,1.75189,4.1784,2.36028,89,"Distal Intergenic",6,29507957,29511664,3708,2,"SORBI_3006G042425","OQU81331",-4518
"6",29532957,29533228,272,"*","shr_peaks_in_btx623_peak_69803",48,2.17282,7.8325,4.81826,130,"Distal Intergenic",6,29537324,29539918,2595,1,"SORBI_3006G042500","EES10580",-4096
"6",29533663,29534227,565,"*","shr_peaks_in_btx623_peak_69804",18,1.67283,3.48548,1.89684,78,"Distal Intergenic",6,29537324,29539918,2595,1,"SORBI_3006G042500","EES10580",-3097
"6",29535379,29535707,329,"*","shr_peaks_in_btx623_peak_69805",25,1.75161,4.41789,2.50576,154,"Promoter (1-2kb)",6,29537324,29539918,2595,1,"SORBI_3006G042500","EES10580",-1617
"6",29539333,29539782,450,"*","shr_peaks_in_btx623_peak_69806",44,2.00843,7.34467,4.49005,134,"Exon (EES10580/SORBI_3006G042500, exon 2 of 2)",6,29537324,29539918,2595,1,"SORBI_3006G042500","EES10580",2009
"6",29554308,29555027,720,"*","shr_peaks_in_btx623_peak_69807a",13,1.53166,2.54449,1.3109,133,"Promoter (<=1kb)",6,29554460,29554936,477,1,"SORBI_3006G042600","KXG26025",0
"6",29554308,29555027,720,"*","shr_peaks_in_btx623_peak_69807b",22,1.72289,4.0002,2.22653,483,"Promoter (<=1kb)",6,29554460,29554936,477,1,"SORBI_3006G042600","KXG26025",0
"6",29556086,29556339,254,"*","shr_peaks_in_btx623_peak_69808",13,1.53166,2.54449,1.3109,110,"Promoter (1-2kb)",6,29554460,29554936,477,1,"SORBI_3006G042600","KXG26025",1626
"6",29584964,29585675,712,"*","shr_peaks_in_btx623_peak_69809a",27,1.8177,4.71929,2.70119,71,"Distal Intergenic",6,29570867,29574360,3494,2,"SORBI_3006G043101","OQU81332",-10604
"6",29584964,29585675,712,"*","shr_peaks_in_btx623_peak_69809b",33,1.90154,5.71424,3.3697,414,"Distal Intergenic",6,29570867,29574360,3494,2,"SORBI_3006G043101","OQU81332",-10604
"6",29589052,29589321,270,"*","shr_peaks_in_btx623_peak_69810",23,1.74059,4.10893,2.30213,45,"Distal Intergenic",6,29570867,29574360,3494,2,"SORBI_3006G043101","OQU81332",-14692
"6",29591486,29591761,276,"*","shr_peaks_in_btx623_peak_69811",24,1.76059,4.23197,2.40109,158,"Distal Intergenic",6,29570867,29574360,3494,2,"SORBI_3006G043101","OQU81332",-17126
"6",29604650,29604913,264,"*","shr_peaks_in_btx623_peak_69812",29,1.88786,5.16869,2.96335,127,"Distal Intergenic",6,29628159,29629105,947,2,"SORBI_3006G043400","KXG26032",24192
"6",29610414,29611218,805,"*","shr_peaks_in_btx623_peak_69813a",18,1.67414,3.49292,1.89684,85,"Distal Intergenic",6,29628159,29629105,947,2,"SORBI_3006G043400","KXG26032",17887
"6",29610414,29611218,805,"*","shr_peaks_in_btx623_peak_69813b",37,2.01737,6.3539,3.79983,513,"Distal Intergenic",6,29628159,29629105,947,2,"SORBI_3006G043400","KXG26032",17887
"6",29612514,29612855,342,"*","shr_peaks_in_btx623_peak_69814",27,1.85224,4.86931,2.7692,119,"Distal Intergenic",6,29628159,29629105,947,2,"SORBI_3006G043400","KXG26032",16250
"6",29617762,29618375,614,"*","shr_peaks_in_btx623_peak_69815",20,1.70976,3.75169,2.058,481,"Distal Intergenic",6,29628159,29629105,947,2,"SORBI_3006G043400","KXG26032",10730
"6",29621653,29621908,256,"*","shr_peaks_in_btx623_peak_69816",53,2.24406,8.56902,5.38613,108,"Distal Intergenic",6,29628159,29629105,947,2,"SORBI_3006G043400","KXG26032",7197
"6",29623119,29623417,299,"*","shr_peaks_in_btx623_peak_69817",14,1.56728,2.76832,1.44902,59,"Distal Intergenic",6,29628159,29629105,947,2,"SORBI_3006G043400","KXG26032",5688
"6",29633737,29634301,565,"*","shr_peaks_in_btx623_peak_69818",17,1.63852,3.24268,1.7409,82,"Distal Intergenic",6,29628156,29629364,1209,2,"SORBI_3006G043300","KXG26033",-4373
"6",29638260,29638573,314,"*","shr_peaks_in_btx623_peak_69819",72,2.38758,10.7699,7.26089,174,"Distal Intergenic",6,29628156,29629364,1209,2,"SORBI_3006G043300","KXG26033",-8896
"6",29642915,29643771,857,"*","shr_peaks_in_btx623_peak_69820",13,1.53166,2.54449,1.3109,511,"Distal Intergenic",6,29628156,29629364,1209,2,"SORBI_3006G043300","KXG26033",-13551
"6",29655499,29655778,280,"*","shr_peaks_in_btx623_peak_69821",18,1.67414,3.49292,1.89684,152,"Distal Intergenic",6,29628156,29629364,1209,2,"SORBI_3006G043300","KXG26033",-26135
"6",29656363,29656879,517,"*","shr_peaks_in_btx623_peak_69822",22,1.74538,4.01885,2.22653,80,"Distal Intergenic",6,29628156,29629364,1209,2,"SORBI_3006G043300","KXG26033",-26999
"6",29674964,29675295,332,"*","shr_peaks_in_btx623_peak_69823",15,1.6029,3.0011,1.59164,65,"Distal Intergenic",6,29628156,29629364,1209,2,"SORBI_3006G043300","KXG26033",-45600
"6",29690492,29690797,306,"*","shr_peaks_in_btx623_peak_69824",17,1.6082,3.16628,1.72975,153,"Distal Intergenic",6,29628156,29629364,1209,2,"SORBI_3006G043300","KXG26033",-61128
"6",29694660,29695385,726,"*","shr_peaks_in_btx623_peak_69825a",18,1.63231,3.40011,1.87243,82,"Distal Intergenic",6,29628156,29629364,1209,2,"SORBI_3006G043300","KXG26033",-65296
"6",29694660,29695385,726,"*","shr_peaks_in_btx623_peak_69825b",18,1.64363,3.32018,1.8066,367,"Distal Intergenic",6,29628156,29629364,1209,2,"SORBI_3006G043300","KXG26033",-65296
"6",29705587,29706328,742,"*","shr_peaks_in_btx623_peak_69826",17,1.63852,3.24268,1.7409,147,"Distal Intergenic",6,29628156,29629364,1209,2,"SORBI_3006G043300","KXG26033",-76223
"6",29728123,29728454,332,"*","shr_peaks_in_btx623_peak_69827",40,2.04971,6.7591,4.05294,203,"Distal Intergenic",6,29628156,29629364,1209,2,"SORBI_3006G043300","KXG26033",-98759
"6",29740108,29740512,405,"*","shr_peaks_in_btx623_peak_69828",20,1.61219,3.6454,2.02501,228,"Distal Intergenic",6,29628156,29629364,1209,2,"SORBI_3006G043300","KXG26033",-110744
"6",29746948,29747519,572,"*","shr_peaks_in_btx623_peak_69829",20,1.70976,3.75169,2.058,327,"Distal Intergenic",6,29628156,29629364,1209,2,"SORBI_3006G043300","KXG26033",-117584
"6",29749687,29749984,298,"*","shr_peaks_in_btx623_peak_69830a",16,1.60112,3.03633,1.62071,113,"Distal Intergenic",6,29628156,29629364,1209,2,"SORBI_3006G043300","KXG26033",-120323
"6",29749687,29749984,298,"*","shr_peaks_in_btx623_peak_69830b",18,1.65702,3.44645,1.89684,224,"Distal Intergenic",6,29628156,29629364,1209,2,"SORBI_3006G043300","KXG26033",-120323
"6",29750567,29750825,259,"*","shr_peaks_in_btx623_peak_69831",23,1.75486,4.13597,2.32534,118,"Distal Intergenic",6,29628156,29629364,1209,2,"SORBI_3006G043300","KXG26033",-121203
"6",29769091,29769404,314,"*","shr_peaks_in_btx623_peak_69832",14,1.56728,2.76832,1.44902,61,"Distal Intergenic",6,29628156,29629364,1209,2,"SORBI_3006G043300","KXG26033",-139727
"6",29787328,29787812,485,"*","shr_peaks_in_btx623_peak_69833",17,1.60394,3.14199,1.70978,364,"Distal Intergenic",6,29628156,29629364,1209,2,"SORBI_3006G043300","KXG26033",-157964
"6",29791774,29792246,473,"*","shr_peaks_in_btx623_peak_69834",53,2.14644,8.56539,5.38613,315,"Distal Intergenic",6,29628156,29629364,1209,2,"SORBI_3006G043300","KXG26033",-162410
"6",29822173,29822552,380,"*","shr_peaks_in_btx623_peak_69835",24,1.75855,4.28055,2.40109,85,"Distal Intergenic",6,29628156,29629364,1209,2,"SORBI_3006G043300","KXG26033",-192809
"6",29827022,29827579,558,"*","shr_peaks_in_btx623_peak_69836",20,1.70976,3.75169,2.058,85,"Distal Intergenic",6,29628156,29629364,1209,2,"SORBI_3006G043300","KXG26033",-197658
"6",29831497,29831977,481,"*","shr_peaks_in_btx623_peak_69837",33,1.9591,5.79055,3.3753,317,"Distal Intergenic",6,29628156,29629364,1209,2,"SORBI_3006G043300","KXG26033",-202133
"6",29834108,29834684,577,"*","shr_peaks_in_btx623_peak_69838a",15,1.57902,2.95779,1.59164,197,"Distal Intergenic",6,29628156,29629364,1209,2,"SORBI_3006G043300","KXG26033",-204744
"6",29834108,29834684,577,"*","shr_peaks_in_btx623_peak_69838b",19,1.68,3.57913,1.96865,555,"Distal Intergenic",6,29628156,29629364,1209,2,"SORBI_3006G043300","KXG26033",-204744
"6",29841951,29842638,688,"*","shr_peaks_in_btx623_peak_69839a",27,1.85224,4.86931,2.7692,151,"Distal Intergenic",6,29628156,29629364,1209,2,"SORBI_3006G043300","KXG26033",-212587
"6",29841951,29842638,688,"*","shr_peaks_in_btx623_peak_69839b",24,1.75382,4.37198,2.46595,529,"Distal Intergenic",6,29628156,29629364,1209,2,"SORBI_3006G043300","KXG26033",-212587
"6",29843107,29843380,274,"*","shr_peaks_in_btx623_peak_69840",16,1.58735,3.09081,1.66745,67,"Distal Intergenic",6,29628156,29629364,1209,2,"SORBI_3006G043300","KXG26033",-213743
"6",29845583,29845913,331,"*","shr_peaks_in_btx623_peak_69841",18,1.67414,3.49292,1.89684,84,"Distal Intergenic",6,29628156,29629364,1209,2,"SORBI_3006G043300","KXG26033",-216219
"6",29847142,29847516,375,"*","shr_peaks_in_btx623_peak_69842",33,1.9591,5.79055,3.3753,148,"Distal Intergenic",6,29628156,29629364,1209,2,"SORBI_3006G043300","KXG26033",-217778
"6",29858627,29858951,325,"*","shr_peaks_in_btx623_peak_69843",28,1.73425,5.00104,2.88199,81,"Distal Intergenic",6,29628156,29629364,1209,2,"SORBI_3006G043300","KXG26033",-229263
"6",29866148,29866485,338,"*","shr_peaks_in_btx623_peak_69844",13,1.4097,2.50432,1.3109,103,"Distal Intergenic",6,29628156,29629364,1209,2,"SORBI_3006G043300","KXG26033",-236784
"6",29867552,29867870,319,"*","shr_peaks_in_btx623_peak_69845",26,1.81081,4.67523,2.6639,219,"Distal Intergenic",6,29628156,29629364,1209,2,"SORBI_3006G043300","KXG26033",-238188
"6",29870920,29871192,273,"*","shr_peaks_in_btx623_peak_69846",20,1.70976,3.75169,2.058,151,"Distal Intergenic",6,29628156,29629364,1209,2,"SORBI_3006G043300","KXG26033",-241556
"6",29881771,29882022,252,"*","shr_peaks_in_btx623_peak_69847",35,1.97022,6.11541,3.59442,97,"Distal Intergenic",6,29628156,29629364,1209,2,"SORBI_3006G043300","KXG26033",-252407
"6",29889924,29890765,842,"*","shr_peaks_in_btx623_peak_69848a",18,1.6588,3.40594,1.8773,121,"Distal Intergenic",6,29628156,29629364,1209,2,"SORBI_3006G043300","KXG26033",-260560
"6",29889924,29890765,842,"*","shr_peaks_in_btx623_peak_69848b",14,1.56728,2.76832,1.44902,684,"Distal Intergenic",6,29628156,29629364,1209,2,"SORBI_3006G043300","KXG26033",-260560
"6",29895349,29895642,294,"*","shr_peaks_in_btx623_peak_69849",33,1.9591,5.79055,3.3753,222,"Distal Intergenic",6,29628156,29629364,1209,2,"SORBI_3006G043300","KXG26033",-265985
"6",29899555,29899927,373,"*","shr_peaks_in_btx623_peak_69850",45,2.1372,7.47445,4.55379,135,"Distal Intergenic",6,29628156,29629364,1209,2,"SORBI_3006G043300","KXG26033",-270191
"6",29916121,29916563,443,"*","shr_peaks_in_btx623_peak_69851",14,1.54578,2.69515,1.43629,73,"Distal Intergenic",6,29628156,29629364,1209,2,"SORBI_3006G043300","KXG26033",-286757
"6",29938616,29938987,372,"*","shr_peaks_in_btx623_peak_69852",20,1.6677,3.76568,2.06914,68,"Distal Intergenic",6,29628156,29629364,1209,2,"SORBI_3006G043300","KXG26033",-309252
"6",29940204,29940847,644,"*","shr_peaks_in_btx623_peak_69853a",18,1.57013,3.32206,1.80829,120,"Distal Intergenic",6,29628156,29629364,1209,2,"SORBI_3006G043300","KXG26033",-310840
"6",29940204,29940847,644,"*","shr_peaks_in_btx623_peak_69853b",23,1.64259,4.19028,2.37054,180,"Distal Intergenic",6,29628156,29629364,1209,2,"SORBI_3006G043300","KXG26033",-310840
"6",29940204,29940847,644,"*","shr_peaks_in_btx623_peak_69853c",18,1.58268,3.31968,1.80613,432,"Distal Intergenic",6,29628156,29629364,1209,2,"SORBI_3006G043300","KXG26033",-310840
"6",29955626,29955985,360,"*","shr_peaks_in_btx623_peak_69854",24,1.73713,4.32265,2.42455,279,"Distal Intergenic",6,29628156,29629364,1209,2,"SORBI_3006G043300","KXG26033",-326262
"6",29958247,29959030,784,"*","shr_peaks_in_btx623_peak_69855",18,1.63866,3.38934,1.86478,107,"Distal Intergenic",6,29628156,29629364,1209,2,"SORBI_3006G043300","KXG26033",-328883
"6",29967041,29967506,466,"*","shr_peaks_in_btx623_peak_69856",13,1.53166,2.54449,1.3109,251,"Distal Intergenic",6,30284140,30288244,4105,2,"SORBI_3006G043600","KXG26035",320738
"6",29972619,29972918,300,"*","shr_peaks_in_btx623_peak_69857",29,1.88786,5.16869,2.96335,109,"Distal Intergenic",6,30284140,30288244,4105,2,"SORBI_3006G043600","KXG26035",315326
"6",29975762,29976202,441,"*","shr_peaks_in_btx623_peak_69858",25,1.81662,4.57779,2.58164,146,"Distal Intergenic",6,30284140,30288244,4105,2,"SORBI_3006G043600","KXG26035",312042
"6",29977759,29978015,257,"*","shr_peaks_in_btx623_peak_69859",17,1.63852,3.24268,1.7409,152,"Distal Intergenic",6,30284140,30288244,4105,2,"SORBI_3006G043600","KXG26035",310229
"6",29985538,29985886,349,"*","shr_peaks_in_btx623_peak_69860",15,1.54763,2.86231,1.52746,68,"Distal Intergenic",6,30284140,30288244,4105,2,"SORBI_3006G043600","KXG26035",302358
"6",29987146,29988119,974,"*","shr_peaks_in_btx623_peak_69861a",14,1.5287,2.75438,1.44902,218,"Distal Intergenic",6,30284140,30288244,4105,2,"SORBI_3006G043600","KXG26035",300125
"6",29987146,29988119,974,"*","shr_peaks_in_btx623_peak_69861b",32,1.90015,5.55231,3.231,518,"Distal Intergenic",6,30284140,30288244,4105,2,"SORBI_3006G043600","KXG26035",300125
"6",29988693,29989086,394,"*","shr_peaks_in_btx623_peak_69862",18,1.62229,3.43412,1.89684,144,"Distal Intergenic",6,30284140,30288244,4105,2,"SORBI_3006G043600","KXG26035",299158
"6",29990720,29990972,253,"*","shr_peaks_in_btx623_peak_69863",31,1.88023,5.34196,3.11179,210,"Distal Intergenic",6,30284140,30288244,4105,2,"SORBI_3006G043600","KXG26035",297272
"6",30000064,30000618,555,"*","shr_peaks_in_btx623_peak_69864",20,1.70976,3.75169,2.058,114,"Distal Intergenic",6,30284140,30288244,4105,2,"SORBI_3006G043600","KXG26035",287626
"6",30003755,30004843,1089,"*","shr_peaks_in_btx623_peak_69865a",20,1.70554,3.78277,2.08406,229,"Distal Intergenic",6,30284140,30288244,4105,2,"SORBI_3006G043600","KXG26035",283401
"6",30003755,30004843,1089,"*","shr_peaks_in_btx623_peak_69865b",13,1.53166,2.54449,1.3109,647,"Distal Intergenic",6,30284140,30288244,4105,2,"SORBI_3006G043600","KXG26035",283401
"6",30006241,30006504,264,"*","shr_peaks_in_btx623_peak_69866",14,1.54476,2.80695,1.48015,75,"Distal Intergenic",6,30284140,30288244,4105,2,"SORBI_3006G043600","KXG26035",281740
"6",30012556,30012832,277,"*","shr_peaks_in_btx623_peak_69867",18,1.67414,3.49292,1.89684,270,"Distal Intergenic",6,30284140,30288244,4105,2,"SORBI_3006G043600","KXG26035",275412
"6",30045462,30045775,314,"*","shr_peaks_in_btx623_peak_69868",19,1.65876,3.60835,1.99379,118,"Distal Intergenic",6,30284140,30288244,4105,2,"SORBI_3006G043600","KXG26035",242469
"6",30050252,30050648,397,"*","shr_peaks_in_btx623_peak_69869",13,1.53166,2.54449,1.3109,103,"Distal Intergenic",6,30284140,30288244,4105,2,"SORBI_3006G043600","KXG26035",237596
"6",30063917,30064272,356,"*","shr_peaks_in_btx623_peak_69870",40,2.06596,6.7793,4.05294,102,"Distal Intergenic",6,30284140,30288244,4105,2,"SORBI_3006G043600","KXG26035",223972
"6",30067694,30067943,250,"*","shr_peaks_in_btx623_peak_69871",35,1.81022,6.06093,3.59359,70,"Distal Intergenic",6,30284140,30288244,4105,2,"SORBI_3006G043600","KXG26035",220301
"6",30069201,30070059,859,"*","shr_peaks_in_btx623_peak_69872",33,1.71004,5.69298,3.3515,590,"Distal Intergenic",6,30284140,30288244,4105,2,"SORBI_3006G043600","KXG26035",218185
"6",30074672,30075038,367,"*","shr_peaks_in_btx623_peak_69873",22,1.51049,3.94234,2.21826,66,"Distal Intergenic",6,30284140,30288244,4105,2,"SORBI_3006G043600","KXG26035",213206
"6",30079709,30081273,1565,"*","shr_peaks_in_btx623_peak_69874a",13,1.33098,2.50795,1.3109,65,"Distal Intergenic",6,30284140,30288244,4105,2,"SORBI_3006G043600","KXG26035",206971
"6",30079709,30081273,1565,"*","shr_peaks_in_btx623_peak_69874b",31,1.49677,5.51521,3.19873,346,"Distal Intergenic",6,30284140,30288244,4105,2,"SORBI_3006G043600","KXG26035",206971
"6",30079709,30081273,1565,"*","shr_peaks_in_btx623_peak_69874c",38,1.4974,6.36534,3.8104,671,"Distal Intergenic",6,30284140,30288244,4105,2,"SORBI_3006G043600","KXG26035",206971
"6",30079709,30081273,1565,"*","shr_peaks_in_btx623_peak_69874d",35,1.46742,6.01395,3.5668,939,"Distal Intergenic",6,30284140,30288244,4105,2,"SORBI_3006G043600","KXG26035",206971
"6",30079709,30081273,1565,"*","shr_peaks_in_btx623_peak_69874e",21,1.35648,3.90101,2.18395,1437,"Distal Intergenic",6,30284140,30288244,4105,2,"SORBI_3006G043600","KXG26035",206971
"6",30086391,30086699,309,"*","shr_peaks_in_btx623_peak_69875",34,1.62727,5.92436,3.49146,153,"Distal Intergenic",6,30284140,30288244,4105,2,"SORBI_3006G043600","KXG26035",201545
"6",30087497,30088264,768,"*","shr_peaks_in_btx623_peak_69876a",31,1.59625,5.39456,3.15633,187,"Distal Intergenic",6,30284140,30288244,4105,2,"SORBI_3006G043600","KXG26035",199980
"6",30087497,30088264,768,"*","shr_peaks_in_btx623_peak_69876b",14,1.3932,2.79441,1.47004,607,"Distal Intergenic",6,30284140,30288244,4105,2,"SORBI_3006G043600","KXG26035",199980
"6",30091141,30091408,268,"*","shr_peaks_in_btx623_peak_69877",16,1.44555,3.09495,1.67066,116,"Distal Intergenic",6,30284140,30288244,4105,2,"SORBI_3006G043600","KXG26035",196836
"6",30094930,30095526,597,"*","shr_peaks_in_btx623_peak_69878",27,1.60769,4.729,2.71006,89,"Distal Intergenic",6,30284140,30288244,4105,2,"SORBI_3006G043600","KXG26035",192718
"6",30096217,30096785,569,"*","shr_peaks_in_btx623_peak_69879",65,2.01875,9.98597,6.57785,204,"Distal Intergenic",6,30284140,30288244,4105,2,"SORBI_3006G043600","KXG26035",191459
"6",30099447,30099693,247,"*","shr_peaks_in_btx623_peak_69880",16,1.47553,3.09001,1.6671,210,"Distal Intergenic",6,30284140,30288244,4105,2,"SORBI_3006G043600","KXG26035",188551
"6",30100098,30100457,360,"*","shr_peaks_in_btx623_peak_69881",13,1.3866,2.53289,1.3109,109,"Distal Intergenic",6,30284140,30288244,4105,2,"SORBI_3006G043600","KXG26035",187787
"6",30110634,30110887,254,"*","shr_peaks_in_btx623_peak_69882",13,1.53166,2.54449,1.3109,91,"Distal Intergenic",6,30284140,30288244,4105,2,"SORBI_3006G043600","KXG26035",177357
"6",30111742,30112100,359,"*","shr_peaks_in_btx623_peak_69883",13,1.5148,2.49508,1.3109,72,"Distal Intergenic",6,30284140,30288244,4105,2,"SORBI_3006G043600","KXG26035",176144
"6",30120355,30120666,312,"*","shr_peaks_in_btx623_peak_69884",24,1.781,4.29426,2.40109,105,"Distal Intergenic",6,30284140,30288244,4105,2,"SORBI_3006G043600","KXG26035",167578
"6",30138528,30138999,472,"*","shr_peaks_in_btx623_peak_69885",41,2.04937,6.94114,4.19328,195,"Distal Intergenic",6,30284140,30288244,4105,2,"SORBI_3006G043600","KXG26035",149245
"6",30148030,30148316,287,"*","shr_peaks_in_btx623_peak_69886",26,1.82,4.66635,2.65594,253,"Distal Intergenic",6,30284140,30288244,4105,2,"SORBI_3006G043600","KXG26035",139928
"6",30154575,30154911,337,"*","shr_peaks_in_btx623_peak_69887",24,1.781,4.29426,2.40109,215,"Distal Intergenic",6,30284140,30288244,4105,2,"SORBI_3006G043600","KXG26035",133333
"6",30155894,30156289,396,"*","shr_peaks_in_btx623_peak_69888",23,1.65576,4.14019,2.32935,260,"Distal Intergenic",6,30284140,30288244,4105,2,"SORBI_3006G043600","KXG26035",131955
"6",30159430,30159728,299,"*","shr_peaks_in_btx623_peak_69889",17,1.63852,3.24268,1.7409,250,"Distal Intergenic",6,30284140,30288244,4105,2,"SORBI_3006G043600","KXG26035",128516
"6",30165143,30165387,245,"*","shr_peaks_in_btx623_peak_69890",29,1.88786,5.16869,2.96335,151,"Distal Intergenic",6,30284140,30288244,4105,2,"SORBI_3006G043600","KXG26035",122857
"6",30216901,30217348,448,"*","shr_peaks_in_btx623_peak_69891",40,1.99667,6.81775,4.08546,349,"Distal Intergenic",6,30284140,30288244,4105,2,"SORBI_3006G043600","KXG26035",70896
"6",30233856,30234181,326,"*","shr_peaks_in_btx623_peak_69892",14,1.56728,2.76832,1.44902,160,"Distal Intergenic",6,30284140,30288244,4105,2,"SORBI_3006G043600","KXG26035",54063
"6",30235839,30236316,478,"*","shr_peaks_in_btx623_peak_69893",14,1.56728,2.76832,1.44902,85,"Distal Intergenic",6,30284140,30288244,4105,2,"SORBI_3006G043600","KXG26035",51928
"6",30283881,30284182,302,"*","shr_peaks_in_btx623_peak_69894",13,1.53166,2.54449,1.3109,73,"Exon (KXG26035/SORBI_3006G043600, exon 3 of 3)",6,30284140,30288244,4105,2,"SORBI_3006G043600","KXG26035",4062
"6",30291215,30291753,539,"*","shr_peaks_in_btx623_peak_69895",16,1.61643,3.12063,1.69171,303,"3' UTR",6,30284140,30288244,4105,2,"SORBI_3006G043600","KXG26035",-2971
"6",30292348,30292602,255,"*","shr_peaks_in_btx623_peak_69896",25,1.81662,4.57779,2.58164,170,"Exon (EES11969/SORBI_3006G043700, exon 8 of 11)",6,30284140,30288244,4105,2,"SORBI_3006G043600","KXG26035",-4104
"6",30294070,30294427,358,"*","shr_peaks_in_btx623_peak_69897",35,1.99472,6.11279,3.59359,187,"Intron (EES11969/SORBI_3006G043700, intron 3 of 10)",6,30291159,30297989,6831,2,"SORBI_3006G043700","EES11969",3562
"6",30298657,30299394,738,"*","shr_peaks_in_btx623_peak_69898a",14,1.56728,2.76832,1.44902,134,"Promoter (<=1kb)",6,30291159,30297989,6831,2,"SORBI_3006G043700","EES11969",-668
"6",30298657,30299394,738,"*","shr_peaks_in_btx623_peak_69898b",14,1.56728,2.76832,1.44902,380,"Promoter (<=1kb)",6,30291159,30297989,6831,2,"SORBI_3006G043700","EES11969",-668
"6",30299779,30300063,285,"*","shr_peaks_in_btx623_peak_69899",13,1.53166,2.54449,1.3109,70,"Promoter (1-2kb)",6,30291159,30297989,6831,2,"SORBI_3006G043700","EES11969",-1790
"6",30301004,30301339,336,"*","shr_peaks_in_btx623_peak_69900",31,1.85965,5.41854,3.16582,178,"Promoter (1-2kb)",6,30300276,30303043,2768,2,"SORBI_3006G043750","OQU81334",1704
"6",30316873,30317145,273,"*","shr_peaks_in_btx623_peak_69901a",18,1.67414,3.49292,1.89684,118,"Distal Intergenic",6,30300276,30303043,2768,2,"SORBI_3006G043750","OQU81334",-13830
"6",30316873,30317145,273,"*","shr_peaks_in_btx623_peak_69901b",20,1.70976,3.75169,2.058,249,"Distal Intergenic",6,30300276,30303043,2768,2,"SORBI_3006G043750","OQU81334",-13830
"6",30321181,30321775,595,"*","shr_peaks_in_btx623_peak_69902a",14,1.54615,2.65781,1.40547,67,"Distal Intergenic",6,30300276,30303043,2768,2,"SORBI_3006G043750","OQU81334",-18138
"6",30321181,30321775,595,"*","shr_peaks_in_btx623_peak_69902b",23,1.74268,4.18117,2.36268,446,"Distal Intergenic",6,30300276,30303043,2768,2,"SORBI_3006G043750","OQU81334",-18138
"6",30323228,30323694,467,"*","shr_peaks_in_btx623_peak_69903",16,1.59808,3.01963,1.60658,400,"Distal Intergenic",6,30300276,30303043,2768,2,"SORBI_3006G043750","OQU81334",-20185
"6",30329548,30330178,631,"*","shr_peaks_in_btx623_peak_69904a",19,1.6668,3.60586,1.99258,114,"Distal Intergenic",6,30300276,30303043,2768,2,"SORBI_3006G043750","OQU81334",-26505
"6",30329548,30330178,631,"*","shr_peaks_in_btx623_peak_69904b",29,1.88786,5.16869,2.96335,575,"Distal Intergenic",6,30300276,30303043,2768,2,"SORBI_3006G043750","OQU81334",-26505
"6",30336599,30336929,331,"*","shr_peaks_in_btx623_peak_69905",15,1.6029,3.0011,1.59164,173,"Distal Intergenic",6,30300276,30303043,2768,2,"SORBI_3006G043750","OQU81334",-33556
"6",30340885,30341452,568,"*","shr_peaks_in_btx623_peak_69906",35,1.91475,6.04021,3.58911,312,"Distal Intergenic",6,30300276,30303043,2768,2,"SORBI_3006G043750","OQU81334",-37842
"6",30342791,30343092,302,"*","shr_peaks_in_btx623_peak_69907",22,1.74186,3.99794,2.22653,257,"Distal Intergenic",6,30300276,30303043,2768,2,"SORBI_3006G043750","OQU81334",-39748
"6",30343514,30344037,524,"*","shr_peaks_in_btx623_peak_69908a",13,1.53166,2.54449,1.3109,65,"Distal Intergenic",6,30300276,30303043,2768,2,"SORBI_3006G043750","OQU81334",-40471
"6",30343514,30344037,524,"*","shr_peaks_in_btx623_peak_69908b",25,1.81662,4.57779,2.58164,461,"Distal Intergenic",6,30300276,30303043,2768,2,"SORBI_3006G043750","OQU81334",-40471
"6",30344566,30344819,254,"*","shr_peaks_in_btx623_peak_69909",18,1.67414,3.49292,1.89684,163,"Distal Intergenic",6,30300276,30303043,2768,2,"SORBI_3006G043750","OQU81334",-41523
"6",30352599,30352944,346,"*","shr_peaks_in_btx623_peak_69910",16,1.55815,3.08342,1.66119,76,"Distal Intergenic",6,30398857,30401232,2376,2,"SORBI_3006G043800","EES11970",48288
"6",30354955,30355345,391,"*","shr_peaks_in_btx623_peak_69911",14,1.56728,2.76832,1.44902,192,"Distal Intergenic",6,30398857,30401232,2376,2,"SORBI_3006G043800","EES11970",45887
"6",30356116,30356363,248,"*","shr_peaks_in_btx623_peak_69912",24,1.781,4.29426,2.40109,99,"Distal Intergenic",6,30398857,30401232,2376,2,"SORBI_3006G043800","EES11970",44869
"6",30357838,30358100,263,"*","shr_peaks_in_btx623_peak_69913",18,1.67414,3.49292,1.89684,192,"Distal Intergenic",6,30398857,30401232,2376,2,"SORBI_3006G043800","EES11970",43132
"6",30364290,30364798,509,"*","shr_peaks_in_btx623_peak_69914",30,1.79528,5.28808,3.06596,394,"Distal Intergenic",6,30398857,30401232,2376,2,"SORBI_3006G043800","EES11970",36434
"6",30366895,30367426,532,"*","shr_peaks_in_btx623_peak_69915",35,1.98023,6.10012,3.59359,357,"Distal Intergenic",6,30398857,30401232,2376,2,"SORBI_3006G043800","EES11970",33806
"6",30373855,30374804,950,"*","shr_peaks_in_btx623_peak_69916a",22,1.74538,4.01885,2.22653,129,"Distal Intergenic",6,30398857,30401232,2376,2,"SORBI_3006G043800","EES11970",26428
"6",30373855,30374804,950,"*","shr_peaks_in_btx623_peak_69916b",13,1.53166,2.54449,1.3109,692,"Distal Intergenic",6,30398857,30401232,2376,2,"SORBI_3006G043800","EES11970",26428
"6",30375803,30376110,308,"*","shr_peaks_in_btx623_peak_69917",14,1.56728,2.76832,1.44902,67,"Distal Intergenic",6,30398857,30401232,2376,2,"SORBI_3006G043800","EES11970",25122
"6",30380080,30380366,287,"*","shr_peaks_in_btx623_peak_69918",31,1.92348,5.47581,3.16582,159,"Distal Intergenic",6,30398857,30401232,2376,2,"SORBI_3006G043800","EES11970",20866
"6",30389606,30389847,242,"*","shr_peaks_in_btx623_peak_69919",29,1.88786,5.16869,2.96335,129,"Distal Intergenic",6,30398857,30401232,2376,2,"SORBI_3006G043800","EES11970",11385
"6",30391378,30391624,247,"*","shr_peaks_in_btx623_peak_69920",40,2.06596,6.7793,4.05294,215,"Distal Intergenic",6,30398857,30401232,2376,2,"SORBI_3006G043800","EES11970",9608
"6",30394914,30395489,576,"*","shr_peaks_in_btx623_peak_69921",20,1.70976,3.75169,2.058,110,"Distal Intergenic",6,30398857,30401232,2376,2,"SORBI_3006G043800","EES11970",5743
"6",30401677,30401958,282,"*","shr_peaks_in_btx623_peak_69922",13,1.5148,2.49508,1.3109,80,"Promoter (<=1kb)",6,30398857,30401232,2376,2,"SORBI_3006G043800","EES11970",-445
"6",30420381,30420651,271,"*","shr_peaks_in_btx623_peak_69923",20,1.68319,3.65082,2.02836,197,"Distal Intergenic",6,30422512,30423328,817,2,"SORBI_3006G043901","OQU81335",2677
"6",30440097,30440613,517,"*","shr_peaks_in_btx623_peak_69924",27,1.85224,4.86931,2.7692,177,"Distal Intergenic",6,30422512,30423328,817,2,"SORBI_3006G043901","OQU81335",-16769
"6",30444776,30445382,607,"*","shr_peaks_in_btx623_peak_69925",22,1.74538,4.01885,2.22653,125,"Distal Intergenic",6,30422512,30423328,817,2,"SORBI_3006G043901","OQU81335",-21448
"6",30451400,30451658,259,"*","shr_peaks_in_btx623_peak_69926",24,1.781,4.29426,2.40109,185,"Distal Intergenic",6,30422512,30423328,817,2,"SORBI_3006G043901","OQU81335",-28072
"6",30452179,30452587,409,"*","shr_peaks_in_btx623_peak_69927",15,1.58129,2.88483,1.54555,166,"Distal Intergenic",6,30422512,30423328,817,2,"SORBI_3006G043901","OQU81335",-28851
"6",30464381,30464738,358,"*","shr_peaks_in_btx623_peak_69928",21,1.6948,3.82811,2.12184,168,"Distal Intergenic",6,30422512,30423328,817,2,"SORBI_3006G043901","OQU81335",-41053
"6",30481864,30482120,257,"*","shr_peaks_in_btx623_peak_69929",13,1.53166,2.54449,1.3109,66,"Distal Intergenic",6,30422512,30423328,817,2,"SORBI_3006G043901","OQU81335",-58536
"6",30494755,30495101,347,"*","shr_peaks_in_btx623_peak_69930",24,1.781,4.29426,2.40109,156,"Distal Intergenic",6,30422512,30423328,817,2,"SORBI_3006G043901","OQU81335",-71427
"6",30506322,30506608,287,"*","shr_peaks_in_btx623_peak_69931",31,1.92348,5.47581,3.16582,132,"Distal Intergenic",6,30422512,30423328,817,2,"SORBI_3006G043901","OQU81335",-82994
"6",30514254,30515388,1135,"*","shr_peaks_in_btx623_peak_69932a",63,2.35092,9.72343,6.3385,187,"Distal Intergenic",6,30422512,30423328,817,2,"SORBI_3006G043901","OQU81335",-90926
"6",30514254,30515388,1135,"*","shr_peaks_in_btx623_peak_69932b",35,1.95799,5.94808,3.5099,770,"Distal Intergenic",6,30422512,30423328,817,2,"SORBI_3006G043901","OQU81335",-90926
"6",30516574,30516937,364,"*","shr_peaks_in_btx623_peak_69933",24,1.781,4.29426,2.40109,178,"Distal Intergenic",6,30422512,30423328,817,2,"SORBI_3006G043901","OQU81335",-93246
"6",30524121,30525116,996,"*","shr_peaks_in_btx623_peak_69934",22,1.67299,4.05826,2.2585,310,"Distal Intergenic",6,30422512,30423328,817,2,"SORBI_3006G043901","OQU81335",-100793
"6",30528364,30529141,778,"*","shr_peaks_in_btx623_peak_69935a",15,1.6029,3.0011,1.59164,157,"Distal Intergenic",6,30422512,30423328,817,2,"SORBI_3006G043901","OQU81335",-105036
"6",30528364,30529141,778,"*","shr_peaks_in_btx623_peak_69935b",14,1.56728,2.76832,1.44902,520,"Distal Intergenic",6,30422512,30423328,817,2,"SORBI_3006G043901","OQU81335",-105036
"6",30528364,30529141,778,"*","shr_peaks_in_btx623_peak_69935c",13,1.53166,2.54449,1.3109,526,"Distal Intergenic",6,30422512,30423328,817,2,"SORBI_3006G043901","OQU81335",-105036
"6",30537948,30538250,303,"*","shr_peaks_in_btx623_peak_69936",16,1.59808,3.01963,1.60658,198,"Distal Intergenic",6,30422512,30423328,817,2,"SORBI_3006G043901","OQU81335",-114620
"6",30540899,30541294,396,"*","shr_peaks_in_btx623_peak_69937",38,2.03034,6.44241,3.81846,133,"Distal Intergenic",6,30654735,30655519,785,2,"SORBI_3006G044000","KXG26037",114225
"6",30541701,30542053,353,"*","shr_peaks_in_btx623_peak_69938",34,1.84559,5.87926,3.45087,199,"Distal Intergenic",6,30654735,30655519,785,2,"SORBI_3006G044000","KXG26037",113466
"6",30549931,30550404,474,"*","shr_peaks_in_btx623_peak_69939",13,1.53166,2.54449,1.3109,70,"Distal Intergenic",6,30654735,30655519,785,2,"SORBI_3006G044000","KXG26037",105115
"6",30552525,30552820,296,"*","shr_peaks_in_btx623_peak_69940",28,1.78769,4.97549,2.85968,151,"Distal Intergenic",6,30654735,30655519,785,2,"SORBI_3006G044000","KXG26037",102699
"6",30553947,30554345,399,"*","shr_peaks_in_btx623_peak_69941",20,1.67981,3.68379,2.05645,72,"Distal Intergenic",6,30654735,30655519,785,2,"SORBI_3006G044000","KXG26037",101174
"6",30562410,30562823,414,"*","shr_peaks_in_btx623_peak_69942",38,2.02625,6.41446,3.81846,245,"Distal Intergenic",6,30654735,30655519,785,2,"SORBI_3006G044000","KXG26037",92696
"6",30581330,30581652,323,"*","shr_peaks_in_btx623_peak_69943",15,1.54445,2.84415,1.51175,120,"Distal Intergenic",6,30654735,30655519,785,2,"SORBI_3006G044000","KXG26037",73867
"6",30583707,30583981,275,"*","shr_peaks_in_btx623_peak_69944",38,2.03034,6.44241,3.81846,141,"Distal Intergenic",6,30654735,30655519,785,2,"SORBI_3006G044000","KXG26037",71538
"6",30591948,30592189,242,"*","shr_peaks_in_btx623_peak_69945",37,1.97245,6.29871,3.7519,157,"Distal Intergenic",6,30654735,30655519,785,2,"SORBI_3006G044000","KXG26037",63330
"6",30593407,30594015,609,"*","shr_peaks_in_btx623_peak_69946a",16,1.57921,3.0862,1.6635,93,"Distal Intergenic",6,30654735,30655519,785,2,"SORBI_3006G044000","KXG26037",61504
"6",30593407,30594015,609,"*","shr_peaks_in_btx623_peak_69946b",13,1.4975,2.54372,1.3109,362,"Distal Intergenic",6,30654735,30655519,785,2,"SORBI_3006G044000","KXG26037",61504
"6",30594371,30595981,1611,"*","shr_peaks_in_btx623_peak_69947a",17,1.63852,3.24268,1.7409,495,"Distal Intergenic",6,30654735,30655519,785,2,"SORBI_3006G044000","KXG26037",59538
"6",30594371,30595981,1611,"*","shr_peaks_in_btx623_peak_69947b",13,1.53166,2.54449,1.3109,1341,"Distal Intergenic",6,30654735,30655519,785,2,"SORBI_3006G044000","KXG26037",59538
"6",30594371,30595981,1611,"*","shr_peaks_in_btx623_peak_69947c",22,1.74538,4.01885,2.22653,1404,"Distal Intergenic",6,30654735,30655519,785,2,"SORBI_3006G044000","KXG26037",59538
"6",30596339,30596709,371,"*","shr_peaks_in_btx623_peak_69948",50,2.20844,8.19739,5.09554,239,"Distal Intergenic",6,30654735,30655519,785,2,"SORBI_3006G044000","KXG26037",58810
"6",30601853,30602144,292,"*","shr_peaks_in_btx623_peak_69949",25,1.81662,4.57779,2.58164,120,"Distal Intergenic",6,30654735,30655519,785,2,"SORBI_3006G044000","KXG26037",53375
"6",30603456,30603703,248,"*","shr_peaks_in_btx623_peak_69950",13,1.53166,2.54449,1.3109,81,"Distal Intergenic",6,30654735,30655519,785,2,"SORBI_3006G044000","KXG26037",51816
"6",30604563,30605067,505,"*","shr_peaks_in_btx623_peak_69951",13,1.52188,2.49475,1.3109,111,"Distal Intergenic",6,30654735,30655519,785,2,"SORBI_3006G044000","KXG26037",50452
"6",30608380,30609034,655,"*","shr_peaks_in_btx623_peak_69952",25,1.81662,4.57779,2.58164,281,"Distal Intergenic",6,30654735,30655519,785,2,"SORBI_3006G044000","KXG26037",46485
"6",30621344,30621754,411,"*","shr_peaks_in_btx623_peak_69953",35,1.90576,5.97386,3.53205,92,"Distal Intergenic",6,30654735,30655519,785,2,"SORBI_3006G044000","KXG26037",33765
"6",30622996,30623312,317,"*","shr_peaks_in_btx623_peak_69954",17,1.63852,3.24268,1.7409,132,"Distal Intergenic",6,30654735,30655519,785,2,"SORBI_3006G044000","KXG26037",32207
"6",30630574,30630911,338,"*","shr_peaks_in_btx623_peak_69955",39,2.03811,6.58648,3.94417,193,"Distal Intergenic",6,30654735,30655519,785,2,"SORBI_3006G044000","KXG26037",24608
"6",30632479,30632835,357,"*","shr_peaks_in_btx623_peak_69956",14,1.55553,2.70675,1.44698,64,"Distal Intergenic",6,30654735,30655519,785,2,"SORBI_3006G044000","KXG26037",22684
"6",30636024,30636299,276,"*","shr_peaks_in_btx623_peak_69957",31,1.85965,5.41854,3.16582,232,"Distal Intergenic",6,30654735,30655519,785,2,"SORBI_3006G044000","KXG26037",19220
"6",30639242,30639501,260,"*","shr_peaks_in_btx623_peak_69958",13,1.51221,2.55357,1.31862,64,"Distal Intergenic",6,30654735,30655519,785,2,"SORBI_3006G044000","KXG26037",16018
"6",30641016,30641276,261,"*","shr_peaks_in_btx623_peak_69959",15,1.6029,3.0011,1.59164,113,"Distal Intergenic",6,30654735,30655519,785,2,"SORBI_3006G044000","KXG26037",14243
"6",30675985,30676399,415,"*","shr_peaks_in_btx623_peak_69960",25,1.8152,4.56898,2.58164,89,"Distal Intergenic",6,30653544,30655929,2386,2,"SORBI_3006G044000","KXG26038",-20056
"6",30689182,30689435,254,"*","shr_peaks_in_btx623_peak_69961",24,1.781,4.29426,2.40109,115,"Distal Intergenic",6,30653544,30655929,2386,2,"SORBI_3006G044000","KXG26038",-33253
"6",30701883,30702273,391,"*","shr_peaks_in_btx623_peak_69962",13,1.53166,2.54449,1.3109,154,"Distal Intergenic",6,30653544,30655929,2386,2,"SORBI_3006G044000","KXG26038",-45954
"6",30705571,30706468,898,"*","shr_peaks_in_btx623_peak_69963a",13,1.53166,2.54449,1.3109,117,"Distal Intergenic",6,30653544,30655929,2386,2,"SORBI_3006G044000","KXG26038",-49642
"6",30705571,30706468,898,"*","shr_peaks_in_btx623_peak_69963b",14,1.56728,2.76832,1.44902,366,"Distal Intergenic",6,30653544,30655929,2386,2,"SORBI_3006G044000","KXG26038",-49642
"6",30705571,30706468,898,"*","shr_peaks_in_btx623_peak_69963c",15,1.6029,3.0011,1.59164,761,"Distal Intergenic",6,30653544,30655929,2386,2,"SORBI_3006G044000","KXG26038",-49642
"6",30706792,30707088,297,"*","shr_peaks_in_btx623_peak_69964",14,1.56728,2.76832,1.44902,132,"Distal Intergenic",6,30653544,30655929,2386,2,"SORBI_3006G044000","KXG26038",-50863
"6",30746042,30746647,606,"*","shr_peaks_in_btx623_peak_69965",24,1.781,4.29426,2.40109,195,"Distal Intergenic",6,30770150,30772258,2109,2,"SORBI_3006G044100","EES11971",25611
"6",30749887,30750152,266,"*","shr_peaks_in_btx623_peak_69966",48,2.17282,7.8325,4.81826,151,"Distal Intergenic",6,30770150,30772258,2109,2,"SORBI_3006G044100","EES11971",22106
"6",30756032,30756829,798,"*","shr_peaks_in_btx623_peak_69967a",14,1.56728,2.76832,1.44902,328,"Distal Intergenic",6,30770150,30772258,2109,2,"SORBI_3006G044100","EES11971",15429
"6",30756032,30756829,798,"*","shr_peaks_in_btx623_peak_69967b",27,1.84851,4.84577,2.7692,677,"Distal Intergenic",6,30770150,30772258,2109,2,"SORBI_3006G044100","EES11971",15429
"6",30759258,30759944,687,"*","shr_peaks_in_btx623_peak_69968",33,1.9591,5.79055,3.3753,417,"Distal Intergenic",6,30770150,30772258,2109,2,"SORBI_3006G044100","EES11971",12314
"6",30762730,30763280,551,"*","shr_peaks_in_btx623_peak_69969a",14,1.56728,2.76832,1.44902,87,"Distal Intergenic",6,30770150,30772258,2109,2,"SORBI_3006G044100","EES11971",8978
"6",30762730,30763280,551,"*","shr_peaks_in_btx623_peak_69969b",27,1.85224,4.86931,2.7692,425,"Distal Intergenic",6,30770150,30772258,2109,2,"SORBI_3006G044100","EES11971",8978
"6",30770411,30770748,338,"*","shr_peaks_in_btx623_peak_69970",23,1.74083,4.1696,2.35359,206,"Promoter (1-2kb)",6,30770150,30772258,2109,2,"SORBI_3006G044100","EES11971",1510
"6",30778618,30779059,442,"*","shr_peaks_in_btx623_peak_69971",14,1.56412,2.75174,1.44902,182,"Distal Intergenic",6,30770150,30772258,2109,2,"SORBI_3006G044100","EES11971",-6360
"6",30784084,30784353,270,"*","shr_peaks_in_btx623_peak_69972",22,1.74538,4.01885,2.22653,140,"Distal Intergenic",6,30770150,30772258,2109,2,"SORBI_3006G044100","EES11971",-11826
"6",30785851,30786148,298,"*","shr_peaks_in_btx623_peak_69973",38,2.03034,6.44241,3.81846,134,"Distal Intergenic",6,30770150,30772258,2109,2,"SORBI_3006G044100","EES11971",-13593
"6",30791863,30792483,621,"*","shr_peaks_in_btx623_peak_69974",23,1.72381,4.12059,2.31198,137,"Distal Intergenic",6,30800599,30803421,2823,2,"SORBI_3006G044200","EES11972",10938
"6",30813032,30813368,337,"*","shr_peaks_in_btx623_peak_69975",13,1.53166,2.54449,1.3109,171,"Exon (OQU81336/SORBI_3006G044301, exon 2 of 3)",6,30811016,30816152,5137,2,"SORBI_3006G044301","OQU81336",2784
"6",30820070,30820406,337,"*","shr_peaks_in_btx623_peak_69976",42,2.10158,7.12335,4.29705,177,"Distal Intergenic",6,30811016,30816152,5137,2,"SORBI_3006G044301","OQU81336",-3918
"6",30820697,30821050,354,"*","shr_peaks_in_btx623_peak_69977",33,1.9591,5.79055,3.3753,231,"Distal Intergenic",6,30811016,30816152,5137,2,"SORBI_3006G044301","OQU81336",-4545
"6",30821332,30821790,459,"*","shr_peaks_in_btx623_peak_69978",13,1.53166,2.54449,1.3109,72,"Distal Intergenic",6,30811016,30816152,5137,2,"SORBI_3006G044301","OQU81336",-5180
"6",30829101,30829401,301,"*","shr_peaks_in_btx623_peak_69979",14,1.56728,2.76832,1.44902,73,"Distal Intergenic",6,30811016,30816152,5137,2,"SORBI_3006G044301","OQU81336",-12949
"6",30836151,30836694,544,"*","shr_peaks_in_btx623_peak_69980a",17,1.60737,3.25216,1.74921,63,"Distal Intergenic",6,30811016,30816152,5137,2,"SORBI_3006G044301","OQU81336",-19999
"6",30836151,30836694,544,"*","shr_peaks_in_btx623_peak_69980b",13,1.48994,2.50204,1.3109,224,"Distal Intergenic",6,30811016,30816152,5137,2,"SORBI_3006G044301","OQU81336",-19999
"6",30839005,30839702,698,"*","shr_peaks_in_btx623_peak_69981a",17,1.63852,3.24268,1.7409,152,"Distal Intergenic",6,30811016,30816152,5137,2,"SORBI_3006G044301","OQU81336",-22853
"6",30839005,30839702,698,"*","shr_peaks_in_btx623_peak_69981b",35,1.99472,6.11279,3.59359,544,"Distal Intergenic",6,30811016,30816152,5137,2,"SORBI_3006G044301","OQU81336",-22853
"6",30841371,30841911,541,"*","shr_peaks_in_btx623_peak_69982",15,1.6029,3.0011,1.59164,237,"Distal Intergenic",6,30811016,30816152,5137,2,"SORBI_3006G044301","OQU81336",-25219
"6",30855462,30855716,255,"*","shr_peaks_in_btx623_peak_69983",16,1.59672,3.01215,1.60098,70,"Distal Intergenic",6,30811016,30816152,5137,2,"SORBI_3006G044301","OQU81336",-39310
"6",30856794,30857062,269,"*","shr_peaks_in_btx623_peak_69984",20,1.68319,3.65082,2.02836,126,"Distal Intergenic",6,30811016,30816152,5137,2,"SORBI_3006G044301","OQU81336",-40642
"6",30859270,30859533,264,"*","shr_peaks_in_btx623_peak_69985",22,1.74227,4.05982,2.25947,120,"Distal Intergenic",6,30811016,30816152,5137,2,"SORBI_3006G044301","OQU81336",-43118
"6",30868279,30868661,383,"*","shr_peaks_in_btx623_peak_69986",25,1.81662,4.57779,2.58164,264,"Distal Intergenic",6,30811016,30816152,5137,2,"SORBI_3006G044301","OQU81336",-52127
"6",30876149,30876441,293,"*","shr_peaks_in_btx623_peak_69987",16,1.59808,3.01963,1.60658,75,"Distal Intergenic",6,30811016,30816152,5137,2,"SORBI_3006G044301","OQU81336",-59997
"6",30896786,30897108,323,"*","shr_peaks_in_btx623_peak_69988",16,1.59808,3.01963,1.60658,116,"Distal Intergenic",6,30811016,30816152,5137,2,"SORBI_3006G044301","OQU81336",-80634
"6",30900140,30900398,259,"*","shr_peaks_in_btx623_peak_69989",24,1.7664,4.32974,2.42933,212,"Distal Intergenic",6,30971365,30982488,11124,2,"SORBI_3006G044400","EES11974",82090
"6",30900860,30901379,520,"*","shr_peaks_in_btx623_peak_69990",13,1.49193,2.47916,1.30431,289,"Distal Intergenic",6,30971365,30982488,11124,2,"SORBI_3006G044400","EES11974",81109
"6",30913443,30913755,313,"*","shr_peaks_in_btx623_peak_69991",22,1.74538,4.01885,2.22653,267,"Distal Intergenic",6,30971365,30982488,11124,2,"SORBI_3006G044400","EES11974",68733
"6",30923440,30923936,497,"*","shr_peaks_in_btx623_peak_69992",24,1.781,4.29426,2.40109,146,"Distal Intergenic",6,30971365,30982488,11124,2,"SORBI_3006G044400","EES11974",58552
"6",30937666,30938345,680,"*","shr_peaks_in_btx623_peak_69993a",18,1.67414,3.49292,1.89684,170,"Distal Intergenic",6,30971365,30982488,11124,2,"SORBI_3006G044400","EES11974",44143
"6",30937666,30938345,680,"*","shr_peaks_in_btx623_peak_69993b",31,1.88139,5.3498,3.11743,452,"Distal Intergenic",6,30971365,30982488,11124,2,"SORBI_3006G044400","EES11974",44143
"6",30943723,30944455,733,"*","shr_peaks_in_btx623_peak_69994a",27,1.76854,4.77707,2.74982,225,"Distal Intergenic",6,30971365,30982488,11124,2,"SORBI_3006G044400","EES11974",38033
"6",30943723,30944455,733,"*","shr_peaks_in_btx623_peak_69994b",15,1.6029,3.0011,1.59164,478,"Distal Intergenic",6,30971365,30982488,11124,2,"SORBI_3006G044400","EES11974",38033
"6",30947450,30947850,401,"*","shr_peaks_in_btx623_peak_69995",14,1.56728,2.76832,1.44902,80,"Distal Intergenic",6,30971365,30982488,11124,2,"SORBI_3006G044400","EES11974",34638
"6",30964357,30964675,319,"*","shr_peaks_in_btx623_peak_69996",24,1.781,4.29426,2.40109,172,"Distal Intergenic",6,30971365,30982488,11124,2,"SORBI_3006G044400","EES11974",17813
"6",30968507,30968891,385,"*","shr_peaks_in_btx623_peak_69997",13,1.53166,2.54449,1.3109,64,"Distal Intergenic",6,30971365,30982488,11124,2,"SORBI_3006G044400","EES11974",13597
"6",30969154,30969550,397,"*","shr_peaks_in_btx623_peak_69998",14,1.56728,2.76832,1.44902,63,"Distal Intergenic",6,30971365,30982488,11124,2,"SORBI_3006G044400","EES11974",12938
"6",30970963,30971362,400,"*","shr_peaks_in_btx623_peak_69999",40,2.06596,6.7793,4.05294,264,"Distal Intergenic",6,30971365,30982488,11124,2,"SORBI_3006G044400","EES11974",11126
"6",30972082,30972584,503,"*","shr_peaks_in_btx623_peak_70000",29,1.88786,5.16869,2.96335,309,"Exon (EES11974/SORBI_3006G044400, exon 13 of 14)",6,30971365,30982488,11124,2,"SORBI_3006G044400","EES11974",9904
"6",30973690,30974035,346,"*","shr_peaks_in_btx623_peak_70001",24,1.781,4.29426,2.40109,178,"Intron (EES11974/SORBI_3006G044400, intron 12 of 13)",6,30971365,30982488,11124,2,"SORBI_3006G044400","EES11974",8453
"6",30977056,30977331,276,"*","shr_peaks_in_btx623_peak_70002",22,1.74538,4.01885,2.22653,190,"Intron (EES11974/SORBI_3006G044400, intron 12 of 13)",6,30971365,30982488,11124,2,"SORBI_3006G044400","EES11974",5157
"6",31008049,31008407,359,"*","shr_peaks_in_btx623_peak_70003",17,1.61084,3.22704,1.7409,76,"Distal Intergenic",6,30971365,30982488,11124,2,"SORBI_3006G044400","EES11974",-25561
"6",31032923,31033308,386,"*","shr_peaks_in_btx623_peak_70004",36,1.95105,6.22685,3.69174,136,"5' UTR",6,31026444,31036937,10494,2,"SORBI_3006G044466","OQU81337",3629
"6",31036676,31036958,283,"*","shr_peaks_in_btx623_peak_70005",40,2.06596,6.7793,4.05294,154,"Promoter (<=1kb)",6,31026444,31036937,10494,2,"SORBI_3006G044466","OQU81337",0
"6",31040666,31041940,1275,"*","shr_peaks_in_btx623_peak_70006a",20,1.70976,3.75169,2.058,98,"Distal Intergenic",6,31026444,31036937,10494,2,"SORBI_3006G044466","OQU81337",-3729
"6",31040666,31041940,1275,"*","shr_peaks_in_btx623_peak_70006b",35,1.99472,6.11279,3.59359,1115,"Distal Intergenic",6,31026444,31036937,10494,2,"SORBI_3006G044466","OQU81337",-3729
"6",31042282,31042569,288,"*","shr_peaks_in_btx623_peak_70007",15,1.6029,3.0011,1.59164,66,"Distal Intergenic",6,31026444,31036937,10494,2,"SORBI_3006G044466","OQU81337",-5345
"6",31059590,31060168,579,"*","shr_peaks_in_btx623_peak_70008",28,1.81531,4.97215,2.85658,109,"Distal Intergenic",6,31026444,31036937,10494,2,"SORBI_3006G044466","OQU81337",-22653
"6",31061383,31061869,487,"*","shr_peaks_in_btx623_peak_70009",35,1.87491,5.96538,3.52418,390,"Distal Intergenic",6,31084372,31086231,1860,2,"SORBI_3006G044532","OQU81338",24362
"6",31063316,31063801,486,"*","shr_peaks_in_btx623_peak_70010",40,2.06179,6.75046,4.05294,321,"Distal Intergenic",6,31084372,31086231,1860,2,"SORBI_3006G044532","OQU81338",22430
"6",31089127,31089410,284,"*","shr_peaks_in_btx623_peak_70011",40,2.02711,6.77966,4.05294,146,"Distal Intergenic",6,31084372,31086231,1860,2,"SORBI_3006G044532","OQU81338",-2896
"6",31089811,31090287,477,"*","shr_peaks_in_btx623_peak_70012",21,1.6912,3.80614,2.10369,362,"Distal Intergenic",6,31084372,31086231,1860,2,"SORBI_3006G044532","OQU81338",-3580
"6",31093712,31094002,291,"*","shr_peaks_in_btx623_peak_70013",13,1.51743,2.58152,1.34177,77,"Distal Intergenic",6,31084372,31086231,1860,2,"SORBI_3006G044532","OQU81338",-7481
"6",31095604,31096064,461,"*","shr_peaks_in_btx623_peak_70014",17,1.63291,3.30772,1.79538,69,"Distal Intergenic",6,31084372,31086231,1860,2,"SORBI_3006G044532","OQU81338",-9373
"6",31100565,31100904,340,"*","shr_peaks_in_btx623_peak_70015",20,1.70976,3.75169,2.058,130,"Distal Intergenic",6,31084372,31086231,1860,2,"SORBI_3006G044532","OQU81338",-14334
"6",31106144,31106548,405,"*","shr_peaks_in_btx623_peak_70016",22,1.74538,4.01885,2.22653,78,"Distal Intergenic",6,31084372,31086231,1860,2,"SORBI_3006G044532","OQU81338",-19913
"6",31113191,31113435,245,"*","shr_peaks_in_btx623_peak_70017",18,1.67414,3.49292,1.89684,109,"Distal Intergenic",6,31084372,31086231,1860,2,"SORBI_3006G044532","OQU81338",-26960
"6",31115748,31116121,374,"*","shr_peaks_in_btx623_peak_70018",18,1.67414,3.49292,1.89684,83,"Distal Intergenic",6,31084372,31086231,1860,2,"SORBI_3006G044532","OQU81338",-29517
"6",31118777,31119383,607,"*","shr_peaks_in_btx623_peak_70019",15,1.6029,3.0011,1.59164,336,"Distal Intergenic",6,31084372,31086231,1860,2,"SORBI_3006G044532","OQU81338",-32546
"6",31123658,31124039,382,"*","shr_peaks_in_btx623_peak_70020",48,2.17282,7.8325,4.81826,187,"Distal Intergenic",6,31084372,31086231,1860,2,"SORBI_3006G044532","OQU81338",-37427
"6",31125552,31126308,757,"*","shr_peaks_in_btx623_peak_70021",20,1.65607,3.64226,2.02212,174,"Distal Intergenic",6,31084372,31086231,1860,2,"SORBI_3006G044532","OQU81338",-39321
"6",31128518,31128818,301,"*","shr_peaks_in_btx623_peak_70022",14,1.52868,2.7169,1.44902,65,"Distal Intergenic",6,31084372,31086231,1860,2,"SORBI_3006G044532","OQU81338",-42287
"6",31149154,31149416,263,"*","shr_peaks_in_btx623_peak_70023",22,1.74538,4.01885,2.22653,200,"Distal Intergenic",6,31084372,31086231,1860,2,"SORBI_3006G044532","OQU81338",-62923
"6",31160656,31161136,481,"*","shr_peaks_in_btx623_peak_70024",24,1.781,4.29426,2.40109,78,"Distal Intergenic",6,31084372,31086231,1860,2,"SORBI_3006G044532","OQU81338",-74425
"6",31164453,31164702,250,"*","shr_peaks_in_btx623_peak_70025",24,1.77027,4.29164,2.40109,131,"Distal Intergenic",6,31236917,31241422,4506,2,"SORBI_3006G044600","OQU81339",76720
"6",31170427,31170684,258,"*","shr_peaks_in_btx623_peak_70026",13,1.51221,2.55357,1.31862,130,"Distal Intergenic",6,31236917,31241422,4506,2,"SORBI_3006G044600","OQU81339",70738
"6",31172433,31172955,523,"*","shr_peaks_in_btx623_peak_70027",26,1.78346,4.69138,2.67799,95,"Distal Intergenic",6,31236917,31241422,4506,2,"SORBI_3006G044600","OQU81339",68467
"6",31179295,31179599,305,"*","shr_peaks_in_btx623_peak_70028",27,1.85224,4.86931,2.7692,217,"Distal Intergenic",6,31236917,31241422,4506,2,"SORBI_3006G044600","OQU81339",61823
"6",31223129,31223618,490,"*","shr_peaks_in_btx623_peak_70029",22,1.71253,4.04904,2.25113,77,"Distal Intergenic",6,31236917,31241422,4506,2,"SORBI_3006G044600","OQU81339",17804
"6",31224880,31225446,567,"*","shr_peaks_in_btx623_peak_70030",16,1.59459,3.04462,1.6284,89,"Distal Intergenic",6,31236917,31241422,4506,2,"SORBI_3006G044600","OQU81339",15976
"6",31228195,31228491,297,"*","shr_peaks_in_btx623_peak_70031",25,1.79045,4.54513,2.58164,205,"Distal Intergenic",6,31236917,31241422,4506,2,"SORBI_3006G044600","OQU81339",12931
"6",31228910,31229450,541,"*","shr_peaks_in_btx623_peak_70032",31,1.9165,5.50826,3.19375,237,"Distal Intergenic",6,31236917,31241422,4506,2,"SORBI_3006G044600","OQU81339",11972
"6",31255112,31255927,816,"*","shr_peaks_in_btx623_peak_70033a",17,1.63852,3.24268,1.7409,70,"Distal Intergenic",6,31237287,31244123,6837,2,"SORBI_3006G044600","OQU81340",-10989
"6",31255112,31255927,816,"*","shr_peaks_in_btx623_peak_70033b",17,1.63852,3.24268,1.7409,434,"Distal Intergenic",6,31237287,31244123,6837,2,"SORBI_3006G044600","OQU81340",-10989
"6",31261907,31262169,263,"*","shr_peaks_in_btx623_peak_70034",42,2.10158,7.12335,4.29705,124,"Distal Intergenic",6,31237287,31244123,6837,2,"SORBI_3006G044600","OQU81340",-17784
"6",31262504,31262768,265,"*","shr_peaks_in_btx623_peak_70035",33,1.9591,5.79055,3.3753,115,"Distal Intergenic",6,31237287,31244123,6837,2,"SORBI_3006G044600","OQU81340",-18381
"6",31269589,31270364,776,"*","shr_peaks_in_btx623_peak_70036",13,1.53166,2.54449,1.3109,521,"Distal Intergenic",6,31237287,31244123,6837,2,"SORBI_3006G044600","OQU81340",-25466
"6",31280206,31280501,296,"*","shr_peaks_in_btx623_peak_70037",14,1.54509,2.76973,1.44943,78,"Distal Intergenic",6,31237287,31244123,6837,2,"SORBI_3006G044600","OQU81340",-36083
"6",31283449,31283693,245,"*","shr_peaks_in_btx623_peak_70038",13,1.53166,2.54449,1.3109,75,"Distal Intergenic",6,31237287,31244123,6837,2,"SORBI_3006G044600","OQU81340",-39326
"6",31298817,31299164,348,"*","shr_peaks_in_btx623_peak_70039a",27,1.85224,4.86931,2.7692,118,"Distal Intergenic",6,31237287,31244123,6837,2,"SORBI_3006G044600","OQU81340",-54694
"6",31298817,31299164,348,"*","shr_peaks_in_btx623_peak_70039b",17,1.63852,3.24268,1.7409,298,"Distal Intergenic",6,31237287,31244123,6837,2,"SORBI_3006G044600","OQU81340",-54694
"6",31308617,31308881,265,"*","shr_peaks_in_btx623_peak_70040",24,1.785,4.38246,2.47538,130,"Distal Intergenic",6,31237287,31244123,6837,2,"SORBI_3006G044600","OQU81340",-64494
"6",31318035,31318425,391,"*","shr_peaks_in_btx623_peak_70041",16,1.6093,3.12696,1.69714,375,"Distal Intergenic",6,31237287,31244123,6837,2,"SORBI_3006G044600","OQU81340",-73912
"6",31322794,31323323,530,"*","shr_peaks_in_btx623_peak_70042a",25,1.81662,4.57779,2.58164,180,"Distal Intergenic",6,31237287,31244123,6837,2,"SORBI_3006G044600","OQU81340",-78671
"6",31322794,31323323,530,"*","shr_peaks_in_btx623_peak_70042b",14,1.56728,2.76832,1.44902,517,"Distal Intergenic",6,31237287,31244123,6837,2,"SORBI_3006G044600","OQU81340",-78671
"6",31330691,31331006,316,"*","shr_peaks_in_btx623_peak_70043",29,1.88786,5.16869,2.96335,147,"Distal Intergenic",6,31237287,31244123,6837,2,"SORBI_3006G044600","OQU81340",-86568
"6",31332893,31333182,290,"*","shr_peaks_in_btx623_peak_70044",13,1.53166,2.54449,1.3109,67,"Distal Intergenic",6,31237287,31244123,6837,2,"SORBI_3006G044600","OQU81340",-88770
"6",31344186,31344458,273,"*","shr_peaks_in_btx623_peak_70045",24,1.76126,4.35885,2.45445,119,"Distal Intergenic",6,31237287,31244123,6837,2,"SORBI_3006G044600","OQU81340",-100063
"6",31349326,31349625,300,"*","shr_peaks_in_btx623_peak_70046",20,1.70976,3.75169,2.058,196,"Distal Intergenic",6,31450469,31451300,832,2,"SORBI_3006G044800","KXG26043",101675
"6",31351461,31351771,311,"*","shr_peaks_in_btx623_peak_70047",27,1.85224,4.86931,2.7692,180,"Distal Intergenic",6,31450469,31451300,832,2,"SORBI_3006G044800","KXG26043",99529
"6",31352929,31353186,258,"*","shr_peaks_in_btx623_peak_70048",16,1.59371,3.12763,1.69714,207,"Distal Intergenic",6,31450469,31451300,832,2,"SORBI_3006G044800","KXG26043",98114
"6",31356499,31356758,260,"*","shr_peaks_in_btx623_peak_70049",20,1.70976,3.75169,2.058,117,"Distal Intergenic",6,31450469,31451300,832,2,"SORBI_3006G044800","KXG26043",94542
"6",31362787,31363545,759,"*","shr_peaks_in_btx623_peak_70050a",13,1.5286,2.56649,1.32887,92,"Distal Intergenic",6,31450469,31451300,832,2,"SORBI_3006G044800","KXG26043",87755
"6",31362787,31363545,759,"*","shr_peaks_in_btx623_peak_70050b",18,1.67414,3.49292,1.89684,536,"Distal Intergenic",6,31450469,31451300,832,2,"SORBI_3006G044800","KXG26043",87755
"6",31364862,31365108,247,"*","shr_peaks_in_btx623_peak_70051",24,1.781,4.29426,2.40109,118,"Distal Intergenic",6,31450469,31451300,832,2,"SORBI_3006G044800","KXG26043",86192
"6",31391939,31392332,394,"*","shr_peaks_in_btx623_peak_70052",25,1.81662,4.57779,2.58164,183,"Distal Intergenic",6,31450469,31451300,832,2,"SORBI_3006G044800","KXG26043",58968
"6",31393448,31393715,268,"*","shr_peaks_in_btx623_peak_70053",33,1.9591,5.79055,3.3753,140,"Distal Intergenic",6,31450469,31451300,832,2,"SORBI_3006G044800","KXG26043",57585
"6",31402171,31402487,317,"*","shr_peaks_in_btx623_peak_70054",24,1.76059,4.23197,2.40109,276,"Distal Intergenic",6,31450469,31451300,832,2,"SORBI_3006G044800","KXG26043",48813
"6",31403314,31403560,247,"*","shr_peaks_in_btx623_peak_70055",28,1.80948,4.99868,2.87975,136,"Distal Intergenic",6,31450469,31451300,832,2,"SORBI_3006G044800","KXG26043",47740
"6",31407425,31408688,1264,"*","shr_peaks_in_btx623_peak_70056a",24,1.781,4.29426,2.40109,112,"Distal Intergenic",6,31450469,31451300,832,2,"SORBI_3006G044800","KXG26043",42612
"6",31407425,31408688,1264,"*","shr_peaks_in_btx623_peak_70056b",13,1.53166,2.54449,1.3109,661,"Distal Intergenic",6,31450469,31451300,832,2,"SORBI_3006G044800","KXG26043",42612
"6",31407425,31408688,1264,"*","shr_peaks_in_btx623_peak_70056c",17,1.61084,3.22704,1.7409,954,"Distal Intergenic",6,31450469,31451300,832,2,"SORBI_3006G044800","KXG26043",42612
"6",31420910,31421180,271,"*","shr_peaks_in_btx623_peak_70057",18,1.67414,3.49292,1.89684,166,"Distal Intergenic",6,31450469,31451300,832,2,"SORBI_3006G044800","KXG26043",30120
"6",31432711,31433264,554,"*","shr_peaks_in_btx623_peak_70058",15,1.6029,3.0011,1.59164,76,"Distal Intergenic",6,31450469,31451300,832,2,"SORBI_3006G044800","KXG26043",18036
"6",31436169,31437233,1065,"*","shr_peaks_in_btx623_peak_70059a",24,1.77211,4.24038,2.40109,79,"Distal Intergenic",6,31450469,31451300,832,2,"SORBI_3006G044800","KXG26043",14067
"6",31436169,31437233,1065,"*","shr_peaks_in_btx623_peak_70059b",20,1.70976,3.75169,2.058,402,"Distal Intergenic",6,31450469,31451300,832,2,"SORBI_3006G044800","KXG26043",14067
"6",31436169,31437233,1065,"*","shr_peaks_in_btx623_peak_70059c",35,1.98309,6.03458,3.58459,751,"Distal Intergenic",6,31450469,31451300,832,2,"SORBI_3006G044800","KXG26043",14067
"6",31438166,31438483,318,"*","shr_peaks_in_btx623_peak_70060",13,1.5214,2.60287,1.36047,100,"Distal Intergenic",6,31450469,31451300,832,2,"SORBI_3006G044800","KXG26043",12817
"6",31452676,31452917,242,"*","shr_peaks_in_btx623_peak_70061",18,1.67414,3.49292,1.89684,97,"Promoter (1-2kb)",6,31450469,31451300,832,2,"SORBI_3006G044800","KXG26043",-1376
"6",31453563,31453844,282,"*","shr_peaks_in_btx623_peak_70062",18,1.67076,3.47375,1.89684,118,"Distal Intergenic",6,31450469,31451300,832,2,"SORBI_3006G044800","KXG26043",-2263
"6",31454317,31454826,510,"*","shr_peaks_in_btx623_peak_70063",14,1.56728,2.76832,1.44902,385,"Distal Intergenic",6,31450469,31451300,832,2,"SORBI_3006G044800","KXG26043",-3017
"6",31458576,31458913,338,"*","shr_peaks_in_btx623_peak_70064",31,1.92348,5.47581,3.16582,77,"Distal Intergenic",6,31450469,31451300,832,2,"SORBI_3006G044800","KXG26043",-7276
"6",31461965,31462991,1027,"*","shr_peaks_in_btx623_peak_70065a",18,1.67414,3.49292,1.89684,77,"Distal Intergenic",6,31450469,31451300,832,2,"SORBI_3006G044800","KXG26043",-10665
"6",31461965,31462991,1027,"*","shr_peaks_in_btx623_peak_70065b",47,2.15291,7.68926,4.74139,459,"Distal Intergenic",6,31450469,31451300,832,2,"SORBI_3006G044800","KXG26043",-10665
"6",31461965,31462991,1027,"*","shr_peaks_in_btx623_peak_70065c",17,1.62695,3.22615,1.7409,891,"Distal Intergenic",6,31450469,31451300,832,2,"SORBI_3006G044800","KXG26043",-10665
"6",31476864,31477164,301,"*","shr_peaks_in_btx623_peak_70066",25,1.81662,4.57779,2.58164,169,"Distal Intergenic",6,31450469,31451300,832,2,"SORBI_3006G044800","KXG26043",-25564
"6",31477749,31478063,315,"*","shr_peaks_in_btx623_peak_70067a",14,1.56728,2.76832,1.44902,111,"Distal Intergenic",6,31450469,31451300,832,2,"SORBI_3006G044800","KXG26043",-26449
"6",31477749,31478063,315,"*","shr_peaks_in_btx623_peak_70067b",14,1.56728,2.76832,1.44902,240,"Distal Intergenic",6,31450469,31451300,832,2,"SORBI_3006G044800","KXG26043",-26449
"6",31495840,31496565,726,"*","shr_peaks_in_btx623_peak_70068a",40,2.06596,6.7793,4.05294,221,"Distal Intergenic",6,31450469,31451300,832,2,"SORBI_3006G044800","KXG26043",-44540
"6",31495840,31496565,726,"*","shr_peaks_in_btx623_peak_70068b",18,1.67414,3.49292,1.89684,584,"Distal Intergenic",6,31450469,31451300,832,2,"SORBI_3006G044800","KXG26043",-44540
"6",31501612,31502206,595,"*","shr_peaks_in_btx623_peak_70069",13,1.53166,2.54449,1.3109,268,"Distal Intergenic",6,31450469,31451300,832,2,"SORBI_3006G044800","KXG26043",-50312
"6",31517427,31517987,561,"*","shr_peaks_in_btx623_peak_70070",13,1.53166,2.54449,1.3109,140,"Distal Intergenic",6,31568538,31570679,2142,1,"SORBI_3006G044866","OQU81341",-50551
"6",31518664,31519091,428,"*","shr_peaks_in_btx623_peak_70071",13,1.53166,2.54449,1.3109,70,"Distal Intergenic",6,31568538,31570679,2142,1,"SORBI_3006G044866","OQU81341",-49447
"6",31522376,31522622,247,"*","shr_peaks_in_btx623_peak_70072",21,1.68792,3.89322,2.17704,103,"Distal Intergenic",6,31568538,31570679,2142,1,"SORBI_3006G044866","OQU81341",-45916
"6",31525259,31525521,263,"*","shr_peaks_in_btx623_peak_70073",25,1.81662,4.57779,2.58164,116,"Distal Intergenic",6,31568538,31570679,2142,1,"SORBI_3006G044866","OQU81341",-43017
"6",31532883,31533546,664,"*","shr_peaks_in_btx623_peak_70074a",18,1.67414,3.49292,1.89684,110,"Distal Intergenic",6,31568538,31570679,2142,1,"SORBI_3006G044866","OQU81341",-34992
"6",31532883,31533546,664,"*","shr_peaks_in_btx623_peak_70074b",14,1.56728,2.76832,1.44902,365,"Distal Intergenic",6,31568538,31570679,2142,1,"SORBI_3006G044866","OQU81341",-34992
"6",31532883,31533546,664,"*","shr_peaks_in_btx623_peak_70074c",24,1.781,4.29426,2.40109,576,"Distal Intergenic",6,31568538,31570679,2142,1,"SORBI_3006G044866","OQU81341",-34992
"6",31537040,31537337,298,"*","shr_peaks_in_btx623_peak_70075",17,1.63852,3.24268,1.7409,132,"Distal Intergenic",6,31568538,31570679,2142,1,"SORBI_3006G044866","OQU81341",-31201
"6",31547166,31548133,968,"*","shr_peaks_in_btx623_peak_70076a",31,1.90198,5.48848,3.1769,288,"Distal Intergenic",6,31568538,31570679,2142,1,"SORBI_3006G044866","OQU81341",-20405
"6",31547166,31548133,968,"*","shr_peaks_in_btx623_peak_70076b",27,1.85224,4.86931,2.7692,838,"Distal Intergenic",6,31568538,31570679,2142,1,"SORBI_3006G044866","OQU81341",-20405
"6",31548554,31548812,259,"*","shr_peaks_in_btx623_peak_70077",15,1.6029,3.0011,1.59164,81,"Distal Intergenic",6,31568538,31570679,2142,1,"SORBI_3006G044866","OQU81341",-19726
"6",31554941,31555290,350,"*","shr_peaks_in_btx623_peak_70078",63,2.30445,9.72831,6.34321,223,"Distal Intergenic",6,31568538,31570679,2142,1,"SORBI_3006G044866","OQU81341",-13248
"6",31556033,31556446,414,"*","shr_peaks_in_btx623_peak_70079",27,1.81968,4.73195,2.7122,262,"Distal Intergenic",6,31568538,31570679,2142,1,"SORBI_3006G044866","OQU81341",-12092
"6",31558331,31558726,396,"*","shr_peaks_in_btx623_peak_70080",13,1.4975,2.54372,1.3109,158,"Distal Intergenic",6,31568538,31570679,2142,1,"SORBI_3006G044866","OQU81341",-9812
"6",31559305,31559645,341,"*","shr_peaks_in_btx623_peak_70081",14,1.55727,2.71588,1.44902,73,"Distal Intergenic",6,31568538,31570679,2142,1,"SORBI_3006G044866","OQU81341",-8893
"6",31565669,31565983,315,"*","shr_peaks_in_btx623_peak_70082",13,1.53166,2.54449,1.3109,226,"Distal Intergenic",6,31568538,31570679,2142,1,"SORBI_3006G044866","OQU81341",-2555
"6",31573025,31573320,296,"*","shr_peaks_in_btx623_peak_70083",15,1.6029,3.0011,1.59164,280,"Promoter (<=1kb)",6,31572349,31573885,1537,2,"SORBI_3006G044932","OQU81342",565
"6",31578494,31578786,293,"*","shr_peaks_in_btx623_peak_70084",40,2.06596,6.7793,4.05294,128,"Distal Intergenic",6,31573923,31574312,390,2,"SORBI_3006G045000","KXG26045",-4182
"6",31588227,31588497,271,"*","shr_peaks_in_btx623_peak_70085",16,1.61643,3.12063,1.69171,99,"Distal Intergenic",6,31573923,31574312,390,2,"SORBI_3006G045000","KXG26045",-13915
"6",31591076,31591358,283,"*","shr_peaks_in_btx623_peak_70086",27,1.85224,4.86931,2.7692,104,"Distal Intergenic",6,31573923,31574312,390,2,"SORBI_3006G045000","KXG26045",-16764
"6",31624088,31624412,325,"*","shr_peaks_in_btx623_peak_70087",20,1.70976,3.75169,2.058,267,"Distal Intergenic",6,31573923,31574312,390,2,"SORBI_3006G045000","KXG26045",-49776
"6",31638169,31638417,249,"*","shr_peaks_in_btx623_peak_70088",29,1.86926,5.12242,2.96335,116,"Distal Intergenic",6,31573923,31574312,390,2,"SORBI_3006G045000","KXG26045",-63857
"6",31650535,31650826,292,"*","shr_peaks_in_btx623_peak_70089",16,1.55815,3.08342,1.66119,103,"Distal Intergenic",6,31722519,31723770,1252,1,"SORBI_3006G045100","OQU81343",-71693
"6",31660938,31661195,258,"*","shr_peaks_in_btx623_peak_70090",38,2.03034,6.44241,3.81846,116,"Distal Intergenic",6,31722519,31723770,1252,1,"SORBI_3006G045100","OQU81343",-61324
"6",31683295,31683598,304,"*","shr_peaks_in_btx623_peak_70091",24,1.781,4.29426,2.40109,153,"Distal Intergenic",6,31722519,31723770,1252,1,"SORBI_3006G045100","OQU81343",-38921
"6",31688304,31688601,298,"*","shr_peaks_in_btx623_peak_70092",13,1.50849,2.60454,1.3607,68,"Distal Intergenic",6,31722519,31723770,1252,1,"SORBI_3006G045100","OQU81343",-33918
"6",31690860,31691320,461,"*","shr_peaks_in_btx623_peak_70093",17,1.63852,3.24268,1.7409,106,"Distal Intergenic",6,31722519,31723770,1252,1,"SORBI_3006G045100","OQU81343",-31199
"6",31703515,31704045,531,"*","shr_peaks_in_btx623_peak_70094a",14,1.56728,2.76832,1.44902,76,"Distal Intergenic",6,31722519,31723770,1252,1,"SORBI_3006G045100","OQU81343",-18474
"6",31703515,31704045,531,"*","shr_peaks_in_btx623_peak_70094b",20,1.70976,3.75169,2.058,394,"Distal Intergenic",6,31722519,31723770,1252,1,"SORBI_3006G045100","OQU81343",-18474
"6",31712586,31712832,247,"*","shr_peaks_in_btx623_peak_70095",25,1.81662,4.57779,2.58164,102,"Distal Intergenic",6,31722519,31723770,1252,1,"SORBI_3006G045100","OQU81343",-9687
"6",31713296,31713564,269,"*","shr_peaks_in_btx623_peak_70096",22,1.74538,4.01885,2.22653,242,"Distal Intergenic",6,31722519,31723770,1252,1,"SORBI_3006G045100","OQU81343",-8955
"6",31717824,31718180,357,"*","shr_peaks_in_btx623_peak_70097",22,1.74538,4.01885,2.22653,119,"Distal Intergenic",6,31722519,31723770,1252,1,"SORBI_3006G045100","OQU81343",-4339
"6",31718910,31719177,268,"*","shr_peaks_in_btx623_peak_70098",13,1.52857,2.52876,1.3109,65,"Distal Intergenic",6,31722519,31723770,1252,1,"SORBI_3006G045100","OQU81343",-3342
"6",31729808,31730169,362,"*","shr_peaks_in_btx623_peak_70099",20,1.70976,3.75169,2.058,304,"Intron (OQU81344/SORBI_3006G045200, intron 4 of 16)",6,31727727,31737173,9447,1,"SORBI_3006G045200","OQU81344",2081
"6",31733385,31733959,575,"*","shr_peaks_in_btx623_peak_70100",20,1.70976,3.75169,2.058,142,"Exon (OQU81344/SORBI_3006G045200, exon 9 of 17)",6,31727727,31737173,9447,1,"SORBI_3006G045200","OQU81344",5658
"6",31734543,31734985,443,"*","shr_peaks_in_btx623_peak_70101",24,1.781,4.29426,2.40109,147,"Exon (OQU81344/SORBI_3006G045200, exon 11 of 17)",6,31727727,31737173,9447,1,"SORBI_3006G045200","OQU81344",6816
"6",31735319,31735747,429,"*","shr_peaks_in_btx623_peak_70102",13,1.53166,2.54449,1.3109,103,"Exon (OQU81344/SORBI_3006G045200, exon 13 of 17)",6,31727727,31737173,9447,1,"SORBI_3006G045200","OQU81344",7592
"6",31739091,31740068,978,"*","shr_peaks_in_btx623_peak_70103a",35,1.99472,6.11279,3.59359,111,"Distal Intergenic",6,31745294,31746866,1573,2,"SORBI_3006G045301","OQU81345",6798
"6",31739091,31740068,978,"*","shr_peaks_in_btx623_peak_70103b",27,1.85224,4.86931,2.7692,477,"Distal Intergenic",6,31745294,31746866,1573,2,"SORBI_3006G045301","OQU81345",6798
"6",31745092,31745825,734,"*","shr_peaks_in_btx623_peak_70104a",24,1.781,4.29426,2.40109,130,"Promoter (1-2kb)",6,31745294,31746866,1573,2,"SORBI_3006G045301","OQU81345",1041
"6",31745092,31745825,734,"*","shr_peaks_in_btx623_peak_70104b",15,1.6029,3.0011,1.59164,568,"Promoter (1-2kb)",6,31745294,31746866,1573,2,"SORBI_3006G045301","OQU81345",1041
"6",31747491,31748382,892,"*","shr_peaks_in_btx623_peak_70105a",19,1.66935,3.51758,1.9166,79,"Promoter (<=1kb)",6,31745294,31746866,1573,2,"SORBI_3006G045301","OQU81345",-625
"6",31747491,31748382,892,"*","shr_peaks_in_btx623_peak_70105b",18,1.66294,3.48055,1.89684,308,"Promoter (<=1kb)",6,31745294,31746866,1573,2,"SORBI_3006G045301","OQU81345",-625
"6",31747491,31748382,892,"*","shr_peaks_in_btx623_peak_70105c",52,2.14237,8.32815,5.216,733,"Promoter (<=1kb)",6,31745294,31746866,1573,2,"SORBI_3006G045301","OQU81345",-625
"6",31751137,31751383,247,"*","shr_peaks_in_btx623_peak_70106",35,1.99472,6.11279,3.59359,127,"Distal Intergenic",6,31745294,31746866,1573,2,"SORBI_3006G045301","OQU81345",-4271
"6",31753935,31754304,370,"*","shr_peaks_in_btx623_peak_70107",49,2.11614,8.02001,4.98344,224,"Distal Intergenic",6,31745294,31746866,1573,2,"SORBI_3006G045301","OQU81345",-7069
"6",31758488,31758762,275,"*","shr_peaks_in_btx623_peak_70108",18,1.67414,3.49292,1.89684,115,"Distal Intergenic",6,31745294,31746866,1573,2,"SORBI_3006G045301","OQU81345",-11622
"6",31762099,31762423,325,"*","shr_peaks_in_btx623_peak_70109",42,2.10158,7.12335,4.29705,132,"Distal Intergenic",6,31745294,31746866,1573,2,"SORBI_3006G045301","OQU81345",-15233
"6",31764684,31765200,517,"*","shr_peaks_in_btx623_peak_70110",13,1.53166,2.54449,1.3109,185,"Distal Intergenic",6,31745294,31746866,1573,2,"SORBI_3006G045301","OQU81345",-17818
"6",31766448,31766718,271,"*","shr_peaks_in_btx623_peak_70111",17,1.63852,3.24268,1.7409,175,"Distal Intergenic",6,31745294,31746866,1573,2,"SORBI_3006G045301","OQU81345",-19582
"6",31773701,31773979,279,"*","shr_peaks_in_btx623_peak_70112",16,1.52882,3.01543,1.60394,71,"Distal Intergenic",6,31745294,31746866,1573,2,"SORBI_3006G045301","OQU81345",-26835
"6",31779444,31779874,431,"*","shr_peaks_in_btx623_peak_70113",35,1.9781,6.00097,3.55515,296,"Distal Intergenic",6,31745294,31746866,1573,2,"SORBI_3006G045301","OQU81345",-32578
"6",31780764,31781195,432,"*","shr_peaks_in_btx623_peak_70114a",21,1.71168,3.81906,2.11455,135,"Distal Intergenic",6,31745294,31746866,1573,2,"SORBI_3006G045301","OQU81345",-33898
"6",31780764,31781195,432,"*","shr_peaks_in_btx623_peak_70114b",23,1.75146,4.11535,2.3079,247,"Distal Intergenic",6,31745294,31746866,1573,2,"SORBI_3006G045301","OQU81345",-33898
"6",31782928,31783517,590,"*","shr_peaks_in_btx623_peak_70115a",31,1.90319,5.34355,3.11331,110,"Distal Intergenic",6,31745294,31746866,1573,2,"SORBI_3006G045301","OQU81345",-36062
"6",31782928,31783517,590,"*","shr_peaks_in_btx623_peak_70115b",21,1.71754,3.91058,2.19156,530,"Distal Intergenic",6,31745294,31746866,1573,2,"SORBI_3006G045301","OQU81345",-36062
"6",31795776,31796411,636,"*","shr_peaks_in_btx623_peak_70116a",19,1.67073,3.52556,1.92388,154,"Distal Intergenic",6,31745294,31746866,1573,2,"SORBI_3006G045301","OQU81345",-48910
"6",31795776,31796411,636,"*","shr_peaks_in_btx623_peak_70116b",18,1.67414,3.49292,1.89684,606,"Distal Intergenic",6,31745294,31746866,1573,2,"SORBI_3006G045301","OQU81345",-48910
"6",31800647,31800922,276,"*","shr_peaks_in_btx623_peak_70117",13,1.53166,2.54449,1.3109,164,"Distal Intergenic",6,31848665,31851676,3012,1,"SORBI_3006G045400","OQU81346",-47743
"6",31804864,31805149,286,"*","shr_peaks_in_btx623_peak_70118",13,1.49683,2.50575,1.3109,71,"Distal Intergenic",6,31848665,31851676,3012,1,"SORBI_3006G045400","OQU81346",-43516
"6",31812243,31812541,299,"*","shr_peaks_in_btx623_peak_70119",38,1.99489,6.45941,3.83262,258,"Distal Intergenic",6,31848665,31851676,3012,1,"SORBI_3006G045400","OQU81346",-36124
"6",31817627,31817900,274,"*","shr_peaks_in_btx623_peak_70120",29,1.88786,5.16869,2.96335,176,"Distal Intergenic",6,31848665,31851676,3012,1,"SORBI_3006G045400","OQU81346",-30765
"6",31819133,31819395,263,"*","shr_peaks_in_btx623_peak_70121",14,1.56728,2.76832,1.44902,90,"Distal Intergenic",6,31848665,31851676,3012,1,"SORBI_3006G045400","OQU81346",-29270
"6",31825767,31826012,246,"*","shr_peaks_in_btx623_peak_70122",27,1.85224,4.86931,2.7692,133,"Distal Intergenic",6,31848665,31851676,3012,1,"SORBI_3006G045400","OQU81346",-22653
"6",31846865,31847125,261,"*","shr_peaks_in_btx623_peak_70123",24,1.781,4.29426,2.40109,118,"Promoter (1-2kb)",6,31848665,31851676,3012,1,"SORBI_3006G045400","OQU81346",-1540
"6",31857461,31857835,375,"*","shr_peaks_in_btx623_peak_70124",13,1.50849,2.60454,1.3607,64,"Distal Intergenic",6,31848665,31851676,3012,1,"SORBI_3006G045400","OQU81346",8796
"6",31870188,31870431,244,"*","shr_peaks_in_btx623_peak_70125",13,1.51614,2.53834,1.3109,77,"Distal Intergenic",6,31848665,31851676,3012,1,"SORBI_3006G045400","OQU81346",21523
"6",31880674,31880967,294,"*","shr_peaks_in_btx623_peak_70126",37,1.97925,6.34741,3.7947,117,"Distal Intergenic",6,31848665,31851676,3012,1,"SORBI_3006G045400","OQU81346",32009
"6",31907092,31907726,635,"*","shr_peaks_in_btx623_peak_70127",13,1.53166,2.54449,1.3109,477,"Distal Intergenic",6,31848665,31851676,3012,1,"SORBI_3006G045400","OQU81346",58427
"6",31910519,31911094,576,"*","shr_peaks_in_btx623_peak_70128",22,1.74538,4.01885,2.22653,278,"Distal Intergenic",6,31848665,31851676,3012,1,"SORBI_3006G045400","OQU81346",61854
"6",31917179,31917524,346,"*","shr_peaks_in_btx623_peak_70129",25,1.77521,4.51059,2.58164,210,"Distal Intergenic",6,31848665,31851676,3012,1,"SORBI_3006G045400","OQU81346",68514
"6",31919826,31920327,502,"*","shr_peaks_in_btx623_peak_70130",25,1.81662,4.57779,2.58164,247,"Distal Intergenic",6,31848665,31851676,3012,1,"SORBI_3006G045400","OQU81346",71161
"6",31940588,31940837,250,"*","shr_peaks_in_btx623_peak_70131",17,1.62695,3.22615,1.7409,72,"Distal Intergenic",6,31848665,31851676,3012,1,"SORBI_3006G045400","OQU81346",91923
"6",31941332,31941835,504,"*","shr_peaks_in_btx623_peak_70132",31,1.92348,5.47581,3.16582,257,"Distal Intergenic",6,31848665,31851676,3012,1,"SORBI_3006G045400","OQU81346",92667
"6",31942493,31942817,325,"*","shr_peaks_in_btx623_peak_70133",33,1.9591,5.79055,3.3753,103,"Distal Intergenic",6,31848665,31851676,3012,1,"SORBI_3006G045400","OQU81346",93828
"6",31944230,31944575,346,"*","shr_peaks_in_btx623_peak_70134",30,1.7402,5.2232,3.0096,115,"Distal Intergenic",6,31848665,31851676,3012,1,"SORBI_3006G045400","OQU81346",95565
"6",31944889,31945525,637,"*","shr_peaks_in_btx623_peak_70135",25,1.8152,4.56898,2.58164,99,"Distal Intergenic",6,31848665,31851676,3012,1,"SORBI_3006G045400","OQU81346",96224
"6",31946098,31946532,435,"*","shr_peaks_in_btx623_peak_70136",22,1.74538,4.01885,2.22653,136,"Distal Intergenic",6,31848665,31851676,3012,1,"SORBI_3006G045400","OQU81346",97433
"6",31974172,31975038,867,"*","shr_peaks_in_btx623_peak_70137a",56,2.27968,8.94731,5.68968,196,"Distal Intergenic",6,32048845,32050557,1713,2,"SORBI_3006G045500","OQU81347",75519
"6",31974172,31975038,867,"*","shr_peaks_in_btx623_peak_70137b",20,1.70976,3.75169,2.058,685,"Distal Intergenic",6,32048845,32050557,1713,2,"SORBI_3006G045500","OQU81347",75519
"6",32014063,32014716,654,"*","shr_peaks_in_btx623_peak_70138a",17,1.63852,3.24268,1.7409,90,"Distal Intergenic",6,32048845,32050557,1713,2,"SORBI_3006G045500","OQU81347",35841
"6",32014063,32014716,654,"*","shr_peaks_in_btx623_peak_70138b",14,1.56728,2.76832,1.44902,192,"Distal Intergenic",6,32048845,32050557,1713,2,"SORBI_3006G045500","OQU81347",35841
"6",32014063,32014716,654,"*","shr_peaks_in_btx623_peak_70138c",14,1.56728,2.76832,1.44902,339,"Distal Intergenic",6,32048845,32050557,1713,2,"SORBI_3006G045500","OQU81347",35841
"6",32017754,32018025,272,"*","shr_peaks_in_btx623_peak_70139",24,1.781,4.29426,2.40109,109,"Distal Intergenic",6,32048845,32050557,1713,2,"SORBI_3006G045500","OQU81347",32532
"6",32030112,32030602,491,"*","shr_peaks_in_btx623_peak_70140",33,1.9591,5.79055,3.3753,330,"Distal Intergenic",6,32048845,32050557,1713,2,"SORBI_3006G045500","OQU81347",19955
"6",32035114,32035472,359,"*","shr_peaks_in_btx623_peak_70141",48,2.17282,7.8325,4.81826,160,"Distal Intergenic",6,32048845,32050557,1713,2,"SORBI_3006G045500","OQU81347",15085
"6",32048401,32048681,281,"*","shr_peaks_in_btx623_peak_70142",24,1.72169,4.39212,2.48303,119,"Promoter (1-2kb)",6,32048845,32050557,1713,2,"SORBI_3006G045500","OQU81347",1876
"6",32053433,32053781,349,"*","shr_peaks_in_btx623_peak_70143",34,1.96783,5.93189,3.4966,228,"Distal Intergenic",6,32048845,32050557,1713,2,"SORBI_3006G045500","OQU81347",-2876
"6",32055785,32056429,645,"*","shr_peaks_in_btx623_peak_70144",13,1.53166,2.54449,1.3109,281,"Distal Intergenic",6,32048845,32050557,1713,2,"SORBI_3006G045500","OQU81347",-5228
"6",32075275,32075534,260,"*","shr_peaks_in_btx623_peak_70145",24,1.781,4.29426,2.40109,124,"Distal Intergenic",6,32048845,32050557,1713,2,"SORBI_3006G045500","OQU81347",-24718
"6",32086834,32087646,813,"*","shr_peaks_in_btx623_peak_70146a",29,1.88786,5.16869,2.96335,145,"Distal Intergenic",6,32048845,32050557,1713,2,"SORBI_3006G045500","OQU81347",-36277
"6",32086834,32087646,813,"*","shr_peaks_in_btx623_peak_70146b",22,1.74538,4.01885,2.22653,472,"Distal Intergenic",6,32048845,32050557,1713,2,"SORBI_3006G045500","OQU81347",-36277
"6",32092433,32092826,394,"*","shr_peaks_in_btx623_peak_70147",22,1.74538,4.01885,2.22653,88,"Distal Intergenic",6,32048845,32050557,1713,2,"SORBI_3006G045500","OQU81347",-41876
"6",32103089,32103374,286,"*","shr_peaks_in_btx623_peak_70148",14,1.55248,2.69084,1.43394,68,"Distal Intergenic",6,32135064,32137688,2625,1,"SORBI_3006G045601","OQU81352",-31690
"6",32123965,32124328,364,"*","shr_peaks_in_btx623_peak_70149",29,1.88786,5.16869,2.96335,167,"Distal Intergenic",6,32135064,32137688,2625,1,"SORBI_3006G045601","OQU81352",-10736
"6",32128033,32128294,262,"*","shr_peaks_in_btx623_peak_70150",27,1.85224,4.86931,2.7692,149,"Distal Intergenic",6,32135064,32137688,2625,1,"SORBI_3006G045601","OQU81352",-6770
"6",32129960,32130639,680,"*","shr_peaks_in_btx623_peak_70151a",17,1.63852,3.24268,1.7409,75,"Distal Intergenic",6,32135064,32137688,2625,1,"SORBI_3006G045601","OQU81352",-4425
"6",32129960,32130639,680,"*","shr_peaks_in_btx623_peak_70151b",25,1.81662,4.57779,2.58164,610,"Distal Intergenic",6,32135064,32137688,2625,1,"SORBI_3006G045601","OQU81352",-4425
"6",32142062,32142323,262,"*","shr_peaks_in_btx623_peak_70152",14,1.56728,2.76832,1.44902,67,"Distal Intergenic",6,32138085,32138414,330,2,"SORBI_3006G045700","OQU81350",-3648
"6",32160649,32160918,270,"*","shr_peaks_in_btx623_peak_70153",24,1.781,4.29426,2.40109,124,"Promoter (1-2kb)",6,32159295,32160476,1182,1,"SORBI_3006G045800","KXG26055",1354
"6",32164657,32164991,335,"*","shr_peaks_in_btx623_peak_70154a",20,1.70976,3.75169,2.058,65,"Promoter (<=1kb)",6,32164441,32165711,1271,2,"SORBI_3006G045901","OQU81354",720
"6",32164657,32164991,335,"*","shr_peaks_in_btx623_peak_70154b",20,1.70976,3.75169,2.058,308,"Promoter (<=1kb)",6,32164441,32165711,1271,2,"SORBI_3006G045901","OQU81354",720
"6",32166000,32166397,398,"*","shr_peaks_in_btx623_peak_70155",13,1.53166,2.54449,1.3109,64,"Promoter (<=1kb)",6,32164441,32165711,1271,2,"SORBI_3006G045901","OQU81354",-289
"6",32175348,32175609,262,"*","shr_peaks_in_btx623_peak_70156",24,1.781,4.29426,2.40109,81,"Distal Intergenic",6,32166386,32167991,1606,2,"SORBI_3006G046000","KXG26056",-7357
"6",32193166,32193579,414,"*","shr_peaks_in_btx623_peak_70157",29,1.86926,5.12242,2.96335,119,"Distal Intergenic",6,32166386,32167991,1606,2,"SORBI_3006G046000","KXG26056",-25175
"6",32197152,32197441,290,"*","shr_peaks_in_btx623_peak_70158",13,1.53166,2.54449,1.3109,64,"Distal Intergenic",6,32225391,32226244,854,2,"SORBI_3006G046100","OQU81355",28803
"6",32203512,32203808,297,"*","shr_peaks_in_btx623_peak_70159",13,1.53166,2.54449,1.3109,79,"Distal Intergenic",6,32225391,32226244,854,2,"SORBI_3006G046100","OQU81355",22436
"6",32204120,32204786,667,"*","shr_peaks_in_btx623_peak_70160a",18,1.67414,3.49292,1.89684,93,"Distal Intergenic",6,32225391,32226244,854,2,"SORBI_3006G046100","OQU81355",21458
"6",32204120,32204786,667,"*","shr_peaks_in_btx623_peak_70160b",42,2.10158,7.12335,4.29705,516,"Distal Intergenic",6,32225391,32226244,854,2,"SORBI_3006G046100","OQU81355",21458
"6",32217588,32217835,248,"*","shr_peaks_in_btx623_peak_70161",13,1.53166,2.54449,1.3109,67,"Distal Intergenic",6,32225391,32226244,854,2,"SORBI_3006G046100","OQU81355",8409
"6",32218184,32218509,326,"*","shr_peaks_in_btx623_peak_70162",31,1.92348,5.47581,3.16582,175,"Distal Intergenic",6,32225391,32226244,854,2,"SORBI_3006G046100","OQU81355",7735
"6",32220633,32220939,307,"*","shr_peaks_in_btx623_peak_70163",14,1.56728,2.76832,1.44902,130,"Distal Intergenic",6,32225391,32226244,854,2,"SORBI_3006G046100","OQU81355",5305
"6",32228032,32228686,655,"*","shr_peaks_in_btx623_peak_70164",20,1.70976,3.75169,2.058,145,"Promoter (1-2kb)",6,32225391,32226244,854,2,"SORBI_3006G046100","OQU81355",-1788
"6",32234134,32234792,659,"*","shr_peaks_in_btx623_peak_70165",18,1.66248,3.47791,1.89684,194,"Distal Intergenic",6,32225391,32226244,854,2,"SORBI_3006G046100","OQU81355",-7890
"6",32245534,32245989,456,"*","shr_peaks_in_btx623_peak_70166",13,1.53166,2.54449,1.3109,99,"Distal Intergenic",6,32251260,32252013,754,1,"SORBI_3006G046200","KXG26058",-5271
"6",32250560,32250865,306,"*","shr_peaks_in_btx623_peak_70167",16,1.55871,3.04666,1.62997,213,"Promoter (<=1kb)",6,32251260,32252013,754,1,"SORBI_3006G046200","KXG26058",-395
"6",32251636,32251929,294,"*","shr_peaks_in_btx623_peak_70168",45,2.1372,7.47445,4.55379,120,"Promoter (<=1kb)",6,32251260,32252013,754,1,"SORBI_3006G046200","KXG26058",376
"6",32256930,32257434,505,"*","shr_peaks_in_btx623_peak_70169a",17,1.63852,3.24268,1.7409,80,"Distal Intergenic",6,32251260,32252013,754,1,"SORBI_3006G046200","KXG26058",5670
"6",32256930,32257434,505,"*","shr_peaks_in_btx623_peak_70169b",24,1.781,4.29426,2.40109,405,"Distal Intergenic",6,32251260,32252013,754,1,"SORBI_3006G046200","KXG26058",5670
"6",32259885,32260315,431,"*","shr_peaks_in_btx623_peak_70170",13,1.53166,2.54449,1.3109,68,"Distal Intergenic",6,32251260,32252013,754,1,"SORBI_3006G046200","KXG26058",8625
"6",32260663,32261496,834,"*","shr_peaks_in_btx623_peak_70171a",24,1.781,4.29426,2.40109,86,"Distal Intergenic",6,32251260,32252013,754,1,"SORBI_3006G046200","KXG26058",9403
"6",32260663,32261496,834,"*","shr_peaks_in_btx623_peak_70171b",13,1.53166,2.54449,1.3109,450,"Distal Intergenic",6,32251260,32252013,754,1,"SORBI_3006G046200","KXG26058",9403
"6",32271342,32271689,348,"*","shr_peaks_in_btx623_peak_70172",64,2.27977,9.88209,6.48247,239,"Intron (KXG26059/SORBI_3006G046300, intron 2 of 9)",6,32263832,32274069,10238,2,"SORBI_3006G046300","KXG26059",2380
"6",32274972,32275543,572,"*","shr_peaks_in_btx623_peak_70173a",15,1.6029,3.0011,1.59164,99,"Promoter (<=1kb)",6,32263832,32274069,10238,2,"SORBI_3006G046300","KXG26059",-903
"6",32274972,32275543,572,"*","shr_peaks_in_btx623_peak_70173b",31,1.92348,5.47581,3.16582,414,"Promoter (<=1kb)",6,32263832,32274069,10238,2,"SORBI_3006G046300","KXG26059",-903
"6",32291147,32291736,590,"*","shr_peaks_in_btx623_peak_70174",42,2.10158,7.12335,4.29705,205,"Promoter (1-2kb)",6,32287957,32292983,5027,2,"SORBI_3006G046600","OQU81356",1247
"6",32297085,32297497,413,"*","shr_peaks_in_btx623_peak_70175",19,1.67535,3.55226,1.94598,65,"Distal Intergenic",6,32288363,32294195,5833,2,"SORBI_3006G046600","EES11990",-2890
"6",32299497,32299776,280,"*","shr_peaks_in_btx623_peak_70176",13,1.53166,2.54449,1.3109,71,"Distal Intergenic",6,32288363,32294195,5833,2,"SORBI_3006G046600","EES11990",-5302
"6",32303749,32304009,261,"*","shr_peaks_in_btx623_peak_70177",18,1.62624,3.364,1.84334,92,"Distal Intergenic",6,32288363,32294195,5833,2,"SORBI_3006G046600","EES11990",-9554
"6",32322119,32322523,405,"*","shr_peaks_in_btx623_peak_70178",13,1.5231,2.53804,1.3109,67,"Distal Intergenic",6,32288363,32294195,5833,2,"SORBI_3006G046600","EES11990",-27924
"6",32336971,32337496,526,"*","shr_peaks_in_btx623_peak_70179",22,1.69517,3.93909,2.21634,266,"Distal Intergenic",6,32355055,32361010,5956,2,"SORBI_3006G046700","EES11991",23514
"6",32348165,32348604,440,"*","shr_peaks_in_btx623_peak_70180",25,1.81662,4.57779,2.58164,292,"Distal Intergenic",6,32355055,32361010,5956,2,"SORBI_3006G046700","EES11991",12406
"6",32362755,32363091,337,"*","shr_peaks_in_btx623_peak_70181",14,1.56728,2.76832,1.44902,65,"Promoter (1-2kb)",6,32355055,32361010,5956,2,"SORBI_3006G046700","EES11991",-1745
"6",32385263,32385559,297,"*","shr_peaks_in_btx623_peak_70182",38,2.03034,6.44241,3.81846,213,"Distal Intergenic",6,32372970,32374330,1361,1,"SORBI_3006G046900","EES10598",12293
"6",32391255,32392169,915,"*","shr_peaks_in_btx623_peak_70183a",13,1.32441,2.50224,1.3109,66,"Distal Intergenic",6,32372970,32374330,1361,1,"SORBI_3006G046900","EES10598",18285
"6",32391255,32392169,915,"*","shr_peaks_in_btx623_peak_70183b",18,1.50552,3.41919,1.88937,447,"Distal Intergenic",6,32372970,32374330,1361,1,"SORBI_3006G046900","EES10598",18285
"6",32398993,32399733,741,"*","shr_peaks_in_btx623_peak_70184",58,1.69175,9.08501,5.81353,282,"Distal Intergenic",6,32372970,32374330,1361,1,"SORBI_3006G046900","EES10598",26023
"6",32400717,32401323,607,"*","shr_peaks_in_btx623_peak_70185",34,1.63323,5.85425,3.42971,154,"Distal Intergenic",6,32372970,32374330,1361,1,"SORBI_3006G046900","EES10598",27747
"6",32406969,32407447,479,"*","shr_peaks_in_btx623_peak_70186",28,1.80936,4.93152,2.82123,350,"Distal Intergenic",6,32372970,32374330,1361,1,"SORBI_3006G046900","EES10598",33999
"6",32407929,32408202,274,"*","shr_peaks_in_btx623_peak_70187",22,1.72607,3.96201,2.22653,182,"Distal Intergenic",6,32372970,32374330,1361,1,"SORBI_3006G046900","EES10598",34959
"6",32408788,32409069,282,"*","shr_peaks_in_btx623_peak_70188",13,1.52256,2.64594,1.39654,113,"Distal Intergenic",6,32372970,32374330,1361,1,"SORBI_3006G046900","EES10598",35818
"6",32412463,32412757,295,"*","shr_peaks_in_btx623_peak_70189",15,1.6029,3.0011,1.59164,69,"Distal Intergenic",6,32372970,32374330,1361,1,"SORBI_3006G046900","EES10598",39493
"6",32416511,32416752,242,"*","shr_peaks_in_btx623_peak_70190",44,2.0889,7.32384,4.47155,153,"Distal Intergenic",6,32372970,32374330,1361,1,"SORBI_3006G046900","EES10598",43541
"6",32424770,32425177,408,"*","shr_peaks_in_btx623_peak_70191",14,1.52868,2.7169,1.44902,111,"Distal Intergenic",6,32372970,32374330,1361,1,"SORBI_3006G046900","EES10598",51800
"6",32445631,32446012,382,"*","shr_peaks_in_btx623_peak_70192",22,1.71341,3.94205,2.21799,72,"Distal Intergenic",6,32372970,32374330,1361,1,"SORBI_3006G046900","EES10598",72661
"6",32456312,32456616,305,"*","shr_peaks_in_btx623_peak_70193",14,1.56728,2.76832,1.44902,96,"Distal Intergenic",6,32520971,32524834,3864,1,"SORBI_3006G047000","KXG26065",-64355
"6",32465036,32465422,387,"*","shr_peaks_in_btx623_peak_70194",15,1.58129,2.88483,1.54555,251,"Distal Intergenic",6,32520971,32524834,3864,1,"SORBI_3006G047000","KXG26065",-55549
"6",32469276,32470085,810,"*","shr_peaks_in_btx623_peak_70195a",22,1.74538,4.01885,2.22653,78,"Distal Intergenic",6,32520971,32524834,3864,1,"SORBI_3006G047000","KXG26065",-50886
"6",32469276,32470085,810,"*","shr_peaks_in_btx623_peak_70195b",13,1.53166,2.54449,1.3109,272,"Distal Intergenic",6,32520971,32524834,3864,1,"SORBI_3006G047000","KXG26065",-50886
"6",32469276,32470085,810,"*","shr_peaks_in_btx623_peak_70195c",31,1.92348,5.47581,3.16582,699,"Distal Intergenic",6,32520971,32524834,3864,1,"SORBI_3006G047000","KXG26065",-50886
"6",32506833,32507213,381,"*","shr_peaks_in_btx623_peak_70196",32,1.82333,5.56819,3.24468,154,"Distal Intergenic",6,32520971,32524834,3864,1,"SORBI_3006G047000","KXG26065",-13758
"6",32508399,32509042,644,"*","shr_peaks_in_btx623_peak_70197",46,2.14353,7.62174,4.68516,309,"Distal Intergenic",6,32520971,32524834,3864,1,"SORBI_3006G047000","KXG26065",-11929
"6",32516978,32517341,364,"*","shr_peaks_in_btx623_peak_70198",17,1.63852,3.24268,1.7409,67,"Distal Intergenic",6,32520971,32524834,3864,1,"SORBI_3006G047000","KXG26065",-3630
"6",32520085,32520507,423,"*","shr_peaks_in_btx623_peak_70199",27,1.85224,4.86931,2.7692,243,"Promoter (<=1kb)",6,32520971,32524834,3864,1,"SORBI_3006G047000","KXG26065",-464
"6",32527476,32527724,249,"*","shr_peaks_in_btx623_peak_70200",32,1.91861,5.52231,3.20495,117,"Exon (KXG26069/SORBI_3006G047100, exon 1 of 1)",6,32526787,32529908,3122,2,"SORBI_3006G047100","KXG26069",2184
"6",32528066,32528313,248,"*","shr_peaks_in_btx623_peak_70201",24,1.67346,4.26835,2.40109,184,"Promoter (1-2kb)",6,32526787,32529908,3122,2,"SORBI_3006G047100","KXG26069",1595
"6",32534093,32534484,392,"*","shr_peaks_in_btx623_peak_70202",18,1.67414,3.49292,1.89684,74,"Distal Intergenic",6,32526787,32529908,3122,2,"SORBI_3006G047100","KXG26069",-4185
"6",32541976,32542419,444,"*","shr_peaks_in_btx623_peak_70203",29,1.88786,5.16869,2.96335,94,"Distal Intergenic",6,32526787,32529908,3122,2,"SORBI_3006G047100","KXG26069",-12068
"6",32545445,32546033,589,"*","shr_peaks_in_btx623_peak_70204",15,1.6029,3.0011,1.59164,50,"Distal Intergenic",6,32526787,32529908,3122,2,"SORBI_3006G047100","KXG26069",-15537
"6",32550106,32550553,448,"*","shr_peaks_in_btx623_peak_70205a",18,1.67414,3.49292,1.89684,66,"Distal Intergenic",6,32526787,32529908,3122,2,"SORBI_3006G047100","KXG26069",-20198
"6",32550106,32550553,448,"*","shr_peaks_in_btx623_peak_70205b",13,1.53166,2.54449,1.3109,324,"Distal Intergenic",6,32526787,32529908,3122,2,"SORBI_3006G047100","KXG26069",-20198
"6",32577430,32577726,297,"*","shr_peaks_in_btx623_peak_70206",35,1.99472,6.11279,3.59359,116,"Distal Intergenic",6,32526787,32529908,3122,2,"SORBI_3006G047100","KXG26069",-47522
"6",32580536,32580866,331,"*","shr_peaks_in_btx623_peak_70207",17,1.63852,3.24268,1.7409,153,"Distal Intergenic",6,32526787,32529908,3122,2,"SORBI_3006G047100","KXG26069",-50628
"6",32589442,32589750,309,"*","shr_peaks_in_btx623_peak_70208",35,1.99472,6.11279,3.59359,153,"Distal Intergenic",6,32526787,32529908,3122,2,"SORBI_3006G047100","KXG26069",-59534
"6",32590617,32591668,1052,"*","shr_peaks_in_btx623_peak_70209a",48,2.17282,7.8325,4.81826,171,"Distal Intergenic",6,32526787,32529908,3122,2,"SORBI_3006G047100","KXG26069",-60709
"6",32590617,32591668,1052,"*","shr_peaks_in_btx623_peak_70209b",42,2.10158,7.12335,4.29705,911,"Distal Intergenic",6,32526787,32529908,3122,2,"SORBI_3006G047100","KXG26069",-60709
"6",32593929,32594338,410,"*","shr_peaks_in_btx623_peak_70210",64,2.28496,9.80788,6.41511,171,"Distal Intergenic",6,32526787,32529908,3122,2,"SORBI_3006G047100","KXG26069",-64021
"6",32623832,32624103,272,"*","shr_peaks_in_btx623_peak_70211",18,1.65325,3.37454,1.85156,118,"Distal Intergenic",6,32526787,32529908,3122,2,"SORBI_3006G047100","KXG26069",-93924
"6",32625494,32626000,507,"*","shr_peaks_in_btx623_peak_70212",13,1.51221,2.55357,1.31862,147,"Distal Intergenic",6,32526787,32529908,3122,2,"SORBI_3006G047100","KXG26069",-95586
"6",32629008,32629531,524,"*","shr_peaks_in_btx623_peak_70213",21,1.70917,3.91605,2.19637,133,"Distal Intergenic",6,32526787,32529908,3122,2,"SORBI_3006G047100","KXG26069",-99100
"6",32648219,32648552,334,"*","shr_peaks_in_btx623_peak_70214",35,1.99472,6.11279,3.59359,190,"Distal Intergenic",6,32754421,32756223,1803,2,"SORBI_3006G047200","KXG26070",107671
"6",32659680,32660104,425,"*","shr_peaks_in_btx623_peak_70215",33,1.9591,5.79055,3.3753,115,"Distal Intergenic",6,32754421,32756223,1803,2,"SORBI_3006G047200","KXG26070",96119
"6",32667567,32667922,356,"*","shr_peaks_in_btx623_peak_70216",13,1.52188,2.49475,1.3109,59,"Distal Intergenic",6,32754421,32756223,1803,2,"SORBI_3006G047200","KXG26070",88301
"6",32668407,32669172,766,"*","shr_peaks_in_btx623_peak_70217a",17,1.63522,3.22438,1.7409,440,"Distal Intergenic",6,32754421,32756223,1803,2,"SORBI_3006G047200","KXG26070",87051
"6",32668407,32669172,766,"*","shr_peaks_in_btx623_peak_70217b",17,1.63852,3.24268,1.7409,621,"Distal Intergenic",6,32754421,32756223,1803,2,"SORBI_3006G047200","KXG26070",87051
"6",32685032,32685511,480,"*","shr_peaks_in_btx623_peak_70218",13,1.53166,2.54449,1.3109,347,"Distal Intergenic",6,32754421,32756223,1803,2,"SORBI_3006G047200","KXG26070",70712
"6",32688195,32688554,360,"*","shr_peaks_in_btx623_peak_70219",22,1.74538,4.01885,2.22653,109,"Distal Intergenic",6,32754421,32756223,1803,2,"SORBI_3006G047200","KXG26070",67669
"6",32710472,32710871,400,"*","shr_peaks_in_btx623_peak_70220",37,2.00445,6.26563,3.72506,273,"Distal Intergenic",6,32754421,32756223,1803,2,"SORBI_3006G047200","KXG26070",45352
"6",32713565,32714193,629,"*","shr_peaks_in_btx623_peak_70221",28,1.86327,5.01105,2.88993,148,"Distal Intergenic",6,32754421,32756223,1803,2,"SORBI_3006G047200","KXG26070",42030
"6",32716102,32717158,1057,"*","shr_peaks_in_btx623_peak_70222",14,1.56728,2.76832,1.44902,619,"Distal Intergenic",6,32754421,32756223,1803,2,"SORBI_3006G047200","KXG26070",39065
"6",32728217,32728728,512,"*","shr_peaks_in_btx623_peak_70223",17,1.63282,3.25919,1.75458,75,"Distal Intergenic",6,32754421,32756223,1803,2,"SORBI_3006G047200","KXG26070",27495
"6",32728993,32729542,550,"*","shr_peaks_in_btx623_peak_70224",13,1.53166,2.54449,1.3109,170,"Distal Intergenic",6,32754421,32756223,1803,2,"SORBI_3006G047200","KXG26070",26681
"6",32729999,32730276,278,"*","shr_peaks_in_btx623_peak_70225",29,1.8221,5.1538,2.96335,149,"Distal Intergenic",6,32754421,32756223,1803,2,"SORBI_3006G047200","KXG26070",25947
"6",32732845,32733559,715,"*","shr_peaks_in_btx623_peak_70226",22,1.74538,4.01885,2.22653,612,"Distal Intergenic",6,32754421,32756223,1803,2,"SORBI_3006G047200","KXG26070",22664
"6",32739152,32739518,367,"*","shr_peaks_in_btx623_peak_70227a",20,1.70976,3.75169,2.058,118,"Distal Intergenic",6,32754421,32756223,1803,2,"SORBI_3006G047200","KXG26070",16705
"6",32739152,32739518,367,"*","shr_peaks_in_btx623_peak_70227b",14,1.56728,2.76832,1.44902,311,"Distal Intergenic",6,32754421,32756223,1803,2,"SORBI_3006G047200","KXG26070",16705
"6",32740032,32740702,671,"*","shr_peaks_in_btx623_peak_70228a",17,1.61084,3.22704,1.7409,219,"Distal Intergenic",6,32754421,32756223,1803,2,"SORBI_3006G047200","KXG26070",15521
"6",32740032,32740702,671,"*","shr_peaks_in_btx623_peak_70228b",38,2.01497,6.42604,3.81846,542,"Distal Intergenic",6,32754421,32756223,1803,2,"SORBI_3006G047200","KXG26070",15521
"6",32743771,32744234,464,"*","shr_peaks_in_btx623_peak_70229",42,2.10158,7.12335,4.29705,284,"Distal Intergenic",6,32754421,32756223,1803,2,"SORBI_3006G047200","KXG26070",11989
"6",32751244,32751564,321,"*","shr_peaks_in_btx623_peak_70230",13,1.53166,2.54449,1.3109,73,"Distal Intergenic",6,32754421,32756223,1803,2,"SORBI_3006G047200","KXG26070",4659
"6",32768950,32769437,488,"*","shr_peaks_in_btx623_peak_70231",14,1.56728,2.76832,1.44902,80,"Distal Intergenic",6,32775840,32781666,5827,2,"SORBI_3006G047300","EES11996",12229
"6",32769924,32770629,706,"*","shr_peaks_in_btx623_peak_70232a",31,1.92348,5.47581,3.16582,96,"Distal Intergenic",6,32775840,32781666,5827,2,"SORBI_3006G047300","EES11996",11037
"6",32769924,32770629,706,"*","shr_peaks_in_btx623_peak_70232b",13,1.53166,2.54449,1.3109,571,"Distal Intergenic",6,32775840,32781666,5827,2,"SORBI_3006G047300","EES11996",11037
"6",32779912,32780256,345,"*","shr_peaks_in_btx623_peak_70233",15,1.54763,2.86231,1.52746,69,"Promoter (1-2kb)",6,32775840,32781666,5827,2,"SORBI_3006G047300","EES11996",1410
"6",32788526,32788927,402,"*","shr_peaks_in_btx623_peak_70234",14,1.56728,2.76832,1.44902,68,"Distal Intergenic",6,32775840,32781666,5827,2,"SORBI_3006G047300","EES11996",-6860
"6",32797360,32797938,579,"*","shr_peaks_in_btx623_peak_70235",59,2.17553,9.22473,5.9422,350,"Promoter (<=1kb)",6,32796877,32798724,1848,1,"SORBI_3006G047350","OQU81357",483
"6",32806650,32806960,311,"*","shr_peaks_in_btx623_peak_70236",26,1.80996,4.60322,2.60264,119,"Distal Intergenic",6,32813279,32815507,2229,1,"SORBI_3006G047400","EES10599",-6319
"6",32812557,32812803,247,"*","shr_peaks_in_btx623_peak_70237",17,1.63852,3.24268,1.7409,176,"Promoter (<=1kb)",6,32813279,32815507,2229,1,"SORBI_3006G047400","EES10599",-476
"6",32828156,32828405,250,"*","shr_peaks_in_btx623_peak_70238",13,1.53166,2.54449,1.3109,143,"Distal Intergenic",6,32813279,32815507,2229,1,"SORBI_3006G047400","EES10599",14877
"6",32843060,32843513,454,"*","shr_peaks_in_btx623_peak_70239",35,1.99472,6.11279,3.59359,272,"Distal Intergenic",6,32863629,32868565,4937,2,"SORBI_3006G047500","OQU81358",25052
"6",32846864,32847388,525,"*","shr_peaks_in_btx623_peak_70240a",17,1.63852,3.24268,1.7409,99,"Distal Intergenic",6,32863629,32868565,4937,2,"SORBI_3006G047500","OQU81358",21177
"6",32846864,32847388,525,"*","shr_peaks_in_btx623_peak_70240b",31,1.92348,5.47581,3.16582,353,"Distal Intergenic",6,32863629,32868565,4937,2,"SORBI_3006G047500","OQU81358",21177
"6",32852072,32852356,285,"*","shr_peaks_in_btx623_peak_70241",15,1.58129,2.88483,1.54555,65,"Distal Intergenic",6,32863629,32868565,4937,2,"SORBI_3006G047500","OQU81358",16209
"6",32864433,32864977,545,"*","shr_peaks_in_btx623_peak_70242",20,1.70976,3.75169,2.058,358,"Exon (OQU81358/SORBI_3006G047500, exon 7 of 8)",6,32863629,32868565,4937,2,"SORBI_3006G047500","OQU81358",3588
"6",32866626,32866953,328,"*","shr_peaks_in_btx623_peak_70243",17,1.63852,3.24268,1.7409,85,"Promoter (1-2kb)",6,32863629,32868565,4937,2,"SORBI_3006G047500","OQU81358",1612
"6",32871280,32871732,453,"*","shr_peaks_in_btx623_peak_70244",22,1.74538,4.01885,2.22653,167,"Distal Intergenic",6,32863629,32868565,4937,2,"SORBI_3006G047500","OQU81358",-2715
"6",32873319,32873931,613,"*","shr_peaks_in_btx623_peak_70245",25,1.81662,4.57779,2.58164,117,"Distal Intergenic",6,32863629,32868565,4937,2,"SORBI_3006G047500","OQU81358",-4754
"6",32874398,32874672,275,"*","shr_peaks_in_btx623_peak_70246",45,2.1372,7.47445,4.55379,135,"Distal Intergenic",6,32863629,32868565,4937,2,"SORBI_3006G047500","OQU81358",-5833
"6",32877225,32877710,486,"*","shr_peaks_in_btx623_peak_70247",17,1.63852,3.24268,1.7409,190,"Distal Intergenic",6,32863629,32868565,4937,2,"SORBI_3006G047500","OQU81358",-8660
"6",32881634,32881919,286,"*","shr_peaks_in_btx623_peak_70248",27,1.84507,4.82413,2.7692,107,"Distal Intergenic",6,32863629,32868565,4937,2,"SORBI_3006G047500","OQU81358",-13069
"6",32894252,32894565,314,"*","shr_peaks_in_btx623_peak_70249",13,1.52864,2.6418,1.39291,80,"Distal Intergenic",6,32863629,32868565,4937,2,"SORBI_3006G047500","OQU81358",-25687
"6",32897114,32898093,980,"*","shr_peaks_in_btx623_peak_70250a",25,1.75161,4.41789,2.50576,130,"Distal Intergenic",6,32863629,32868565,4937,2,"SORBI_3006G047500","OQU81358",-28549
"6",32897114,32898093,980,"*","shr_peaks_in_btx623_peak_70250b",26,1.79449,4.63578,2.62942,455,"Distal Intergenic",6,32863629,32868565,4937,2,"SORBI_3006G047500","OQU81358",-28549
"6",32906060,32906328,269,"*","shr_peaks_in_btx623_peak_70251",17,1.63522,3.22438,1.7409,70,"Distal Intergenic",6,32863629,32868565,4937,2,"SORBI_3006G047500","OQU81358",-37495
"6",32908517,32908810,294,"*","shr_peaks_in_btx623_peak_70252",20,1.70976,3.75169,2.058,114,"Distal Intergenic",6,32863629,32868565,4937,2,"SORBI_3006G047500","OQU81358",-39952
"6",32910656,32910906,251,"*","shr_peaks_in_btx623_peak_70253",35,1.99472,6.11279,3.59359,69,"Distal Intergenic",6,32863629,32868565,4937,2,"SORBI_3006G047500","OQU81358",-42091
"6",32920634,32920958,325,"*","shr_peaks_in_btx623_peak_70254",17,1.6123,3.28133,1.77355,73,"Distal Intergenic",6,32863629,32868565,4937,2,"SORBI_3006G047500","OQU81358",-52069
"6",32936986,32937364,379,"*","shr_peaks_in_btx623_peak_70255",14,1.562,2.78157,1.45936,70,"Distal Intergenic",6,32863629,32868565,4937,2,"SORBI_3006G047500","OQU81358",-68421
"6",32942206,32942478,273,"*","shr_peaks_in_btx623_peak_70256",29,1.88786,5.16869,2.96335,80,"Distal Intergenic",6,32863629,32868565,4937,2,"SORBI_3006G047500","OQU81358",-73641
"6",32943183,32943680,498,"*","shr_peaks_in_btx623_peak_70257",23,1.74701,4.20824,2.38546,129,"Distal Intergenic",6,32863629,32868565,4937,2,"SORBI_3006G047500","OQU81358",-74618
"6",32955948,32956547,600,"*","shr_peaks_in_btx623_peak_70258",13,1.48332,2.49852,1.3109,451,"Distal Intergenic",6,32863629,32868565,4937,2,"SORBI_3006G047500","OQU81358",-87383
"6",32966089,32966690,602,"*","shr_peaks_in_btx623_peak_70259",38,2.03034,6.44241,3.81846,239,"Distal Intergenic",6,32863629,32868565,4937,2,"SORBI_3006G047500","OQU81358",-97524
"6",32968494,32968868,375,"*","shr_peaks_in_btx623_peak_70260a",13,1.53166,2.54449,1.3109,114,"Distal Intergenic",6,32863629,32868565,4937,2,"SORBI_3006G047500","OQU81358",-99929
"6",32968494,32968868,375,"*","shr_peaks_in_btx623_peak_70260b",20,1.70976,3.75169,2.058,216,"Distal Intergenic",6,32863629,32868565,4937,2,"SORBI_3006G047500","OQU81358",-99929
"6",32969359,32969723,365,"*","shr_peaks_in_btx623_peak_70261",32,1.88708,5.61218,3.2838,323,"Distal Intergenic",6,32863629,32868565,4937,2,"SORBI_3006G047500","OQU81358",-100794
"6",32979794,32980094,301,"*","shr_peaks_in_btx623_peak_70262",13,1.53166,2.54449,1.3109,73,"Distal Intergenic",6,32863629,32868565,4937,2,"SORBI_3006G047500","OQU81358",-111229
"6",32980737,32981026,290,"*","shr_peaks_in_btx623_peak_70263",13,1.50809,2.49602,1.3109,80,"Distal Intergenic",6,32863629,32868565,4937,2,"SORBI_3006G047500","OQU81358",-112172
"6",32988738,32989153,416,"*","shr_peaks_in_btx623_peak_70264",18,1.63231,3.40011,1.87243,239,"Distal Intergenic",6,32863629,32868565,4937,2,"SORBI_3006G047500","OQU81358",-120173
"6",32989466,32989808,343,"*","shr_peaks_in_btx623_peak_70265",14,1.51359,2.70454,1.44484,76,"Distal Intergenic",6,32863629,32868565,4937,2,"SORBI_3006G047500","OQU81358",-120901
"6",33000476,33000767,292,"*","shr_peaks_in_btx623_peak_70266",20,1.70976,3.75169,2.058,125,"Distal Intergenic",6,32863629,32868565,4937,2,"SORBI_3006G047500","OQU81358",-131911
"6",33001396,33001643,248,"*","shr_peaks_in_btx623_peak_70267",22,1.74538,4.01885,2.22653,115,"Distal Intergenic",6,32863629,32868565,4937,2,"SORBI_3006G047500","OQU81358",-132831
"6",33002380,33002719,340,"*","shr_peaks_in_btx623_peak_70268",18,1.67414,3.49292,1.89684,298,"Distal Intergenic",6,32863629,32868565,4937,2,"SORBI_3006G047500","OQU81358",-133815
"6",33003474,33004053,580,"*","shr_peaks_in_btx623_peak_70269",25,1.81662,4.57779,2.58164,158,"Distal Intergenic",6,32863629,32868565,4937,2,"SORBI_3006G047500","OQU81358",-134909
"6",33017586,33017847,262,"*","shr_peaks_in_btx623_peak_70270",13,1.53166,2.54449,1.3109,98,"Distal Intergenic",6,32863629,32868565,4937,2,"SORBI_3006G047500","OQU81358",-149021
"6",33019171,33019458,288,"*","shr_peaks_in_btx623_peak_70271",17,1.63053,3.29407,1.78372,146,"Distal Intergenic",6,32863629,32868565,4937,2,"SORBI_3006G047500","OQU81358",-150606
"6",33021675,33022132,458,"*","shr_peaks_in_btx623_peak_70272",18,1.67414,3.49292,1.89684,422,"Distal Intergenic",6,32863629,32868565,4937,2,"SORBI_3006G047500","OQU81358",-153110
"6",33024676,33024934,259,"*","shr_peaks_in_btx623_peak_70273",24,1.7664,4.32974,2.42933,86,"Distal Intergenic",6,32863629,32868565,4937,2,"SORBI_3006G047500","OQU81358",-156111
"6",33038987,33039835,849,"*","shr_peaks_in_btx623_peak_70274a",18,1.67414,3.49292,1.89684,81,"Distal Intergenic",6,32863629,32868565,4937,2,"SORBI_3006G047500","OQU81358",-170422
"6",33038987,33039835,849,"*","shr_peaks_in_btx623_peak_70274b",42,2.10158,7.12335,4.29705,665,"Distal Intergenic",6,32863629,32868565,4937,2,"SORBI_3006G047500","OQU81358",-170422
"6",33041775,33042065,291,"*","shr_peaks_in_btx623_peak_70275",29,1.88786,5.16869,2.96335,119,"Distal Intergenic",6,32863629,32868565,4937,2,"SORBI_3006G047500","OQU81358",-173210
"6",33042943,33043187,245,"*","shr_peaks_in_btx623_peak_70276",29,1.88786,5.16869,2.96335,156,"Distal Intergenic",6,32863629,32868565,4937,2,"SORBI_3006G047500","OQU81358",-174378
"6",33047226,33047475,250,"*","shr_peaks_in_btx623_peak_70277",22,1.70946,3.97372,2.22653,118,"Distal Intergenic",6,32863629,32868565,4937,2,"SORBI_3006G047500","OQU81358",-178661
"6",33054917,33055518,602,"*","shr_peaks_in_btx623_peak_70278",14,1.562,2.78157,1.45936,389,"Distal Intergenic",6,32863629,32868565,4937,2,"SORBI_3006G047500","OQU81358",-186352
"6",33056589,33057060,472,"*","shr_peaks_in_btx623_peak_70279",28,1.82772,4.92027,2.81198,167,"Distal Intergenic",6,32863629,32868565,4937,2,"SORBI_3006G047500","OQU81358",-188024
"6",33058189,33058569,381,"*","shr_peaks_in_btx623_peak_70280",20,1.70976,3.75169,2.058,104,"Distal Intergenic",6,32863629,32868565,4937,2,"SORBI_3006G047500","OQU81358",-189624
"6",33061208,33061562,355,"*","shr_peaks_in_btx623_peak_70281",25,1.81662,4.57779,2.58164,259,"Distal Intergenic",6,32863629,32868565,4937,2,"SORBI_3006G047500","OQU81358",-192643
"6",33068523,33068812,290,"*","shr_peaks_in_btx623_peak_70282",15,1.58129,2.88483,1.54555,65,"Distal Intergenic",6,32863629,32868565,4937,2,"SORBI_3006G047500","OQU81358",-199958
"6",33069982,33070601,620,"*","shr_peaks_in_btx623_peak_70283",44,2.10839,7.26968,4.4267,394,"Distal Intergenic",6,32863629,32868565,4937,2,"SORBI_3006G047500","OQU81358",-201417
"6",33076230,33076472,243,"*","shr_peaks_in_btx623_peak_70284",19,1.6465,3.58315,1.97218,72,"Distal Intergenic",6,32863629,32868565,4937,2,"SORBI_3006G047500","OQU81358",-207665
"6",33088715,33089429,715,"*","shr_peaks_in_btx623_peak_70285a",20,1.66928,3.67235,2.048,120,"Distal Intergenic",6,32863629,32868565,4937,2,"SORBI_3006G047500","OQU81358",-220150
"6",33088715,33089429,715,"*","shr_peaks_in_btx623_peak_70285b",14,1.56412,2.75174,1.44902,664,"Distal Intergenic",6,32863629,32868565,4937,2,"SORBI_3006G047500","OQU81358",-220150
"6",33090317,33091165,849,"*","shr_peaks_in_btx623_peak_70286a",20,1.70976,3.75169,2.058,132,"Distal Intergenic",6,32863629,32868565,4937,2,"SORBI_3006G047500","OQU81358",-221752
"6",33090317,33091165,849,"*","shr_peaks_in_btx623_peak_70286b",45,2.1372,7.47445,4.55379,344,"Distal Intergenic",6,32863629,32868565,4937,2,"SORBI_3006G047500","OQU81358",-221752
"6",33092563,33092976,414,"*","shr_peaks_in_btx623_peak_70287",32,1.78368,5.57937,3.25439,234,"Distal Intergenic",6,32863629,32868565,4937,2,"SORBI_3006G047500","OQU81358",-223998
"6",33102091,33102391,301,"*","shr_peaks_in_btx623_peak_70288",48,2.07906,7.823,4.81826,233,"Distal Intergenic",6,32863629,32868565,4937,2,"SORBI_3006G047500","OQU81358",-233526
"6",33103985,33104505,521,"*","shr_peaks_in_btx623_peak_70289a",38,1.87152,6.37494,3.81846,168,"Distal Intergenic",6,32863629,32868565,4937,2,"SORBI_3006G047500","OQU81358",-235420
"6",33103985,33104505,521,"*","shr_peaks_in_btx623_peak_70289b",18,1.50714,3.32859,1.81339,419,"Distal Intergenic",6,32863629,32868565,4937,2,"SORBI_3006G047500","OQU81358",-235420
"6",33104799,33105139,341,"*","shr_peaks_in_btx623_peak_70290",49,1.95893,8.00614,4.97083,160,"Distal Intergenic",6,32863629,32868565,4937,2,"SORBI_3006G047500","OQU81358",-236234
"6",33107322,33107628,307,"*","shr_peaks_in_btx623_peak_70291",25,1.81662,4.57779,2.58164,109,"Distal Intergenic",6,32863629,32868565,4937,2,"SORBI_3006G047500","OQU81358",-238757
"6",33145739,33146215,477,"*","shr_peaks_in_btx623_peak_70292a",18,1.67414,3.49292,1.89684,105,"Distal Intergenic",6,32863629,32868565,4937,2,"SORBI_3006G047500","OQU81358",-277174
"6",33145739,33146215,477,"*","shr_peaks_in_btx623_peak_70292b",17,1.61448,3.15606,1.72152,240,"Distal Intergenic",6,32863629,32868565,4937,2,"SORBI_3006G047500","OQU81358",-277174
"6",33156401,33156856,456,"*","shr_peaks_in_btx623_peak_70293a",22,1.73704,4.02824,2.23307,71,"Distal Intergenic",6,32863629,32868565,4937,2,"SORBI_3006G047500","OQU81358",-287836
"6",33156401,33156856,456,"*","shr_peaks_in_btx623_peak_70293b",14,1.56728,2.76832,1.44902,439,"Distal Intergenic",6,32863629,32868565,4937,2,"SORBI_3006G047500","OQU81358",-287836
"6",33167888,33168317,430,"*","shr_peaks_in_btx623_peak_70294",17,1.63852,3.24268,1.7409,242,"Distal Intergenic",6,32863629,32868565,4937,2,"SORBI_3006G047500","OQU81358",-299323
"6",33170418,33170701,284,"*","shr_peaks_in_btx623_peak_70295",48,2.17282,7.8325,4.81826,136,"Distal Intergenic",6,32863629,32868565,4937,2,"SORBI_3006G047500","OQU81358",-301853
"6",33178626,33178920,295,"*","shr_peaks_in_btx623_peak_70296",15,1.6029,3.0011,1.59164,81,"Distal Intergenic",6,32863629,32868565,4937,2,"SORBI_3006G047500","OQU81358",-310061
"6",33208725,33209341,617,"*","shr_peaks_in_btx623_peak_70297",24,1.76126,4.35885,2.45445,146,"Distal Intergenic",6,33548755,33551604,2850,1,"SORBI_3006G047700","EES10600",-339414
"6",33216483,33216961,479,"*","shr_peaks_in_btx623_peak_70298a",25,1.81662,4.57779,2.58164,139,"Distal Intergenic",6,33548755,33551604,2850,1,"SORBI_3006G047700","EES10600",-331794
"6",33216483,33216961,479,"*","shr_peaks_in_btx623_peak_70298b",17,1.63852,3.24268,1.7409,360,"Distal Intergenic",6,33548755,33551604,2850,1,"SORBI_3006G047700","EES10600",-331794
"6",33217230,33217536,307,"*","shr_peaks_in_btx623_peak_70299",20,1.69884,3.6883,2.058,239,"Distal Intergenic",6,33548755,33551604,2850,1,"SORBI_3006G047700","EES10600",-331219
"6",33218098,33218546,449,"*","shr_peaks_in_btx623_peak_70300",17,1.63852,3.24268,1.7409,73,"Distal Intergenic",6,33548755,33551604,2850,1,"SORBI_3006G047700","EES10600",-330209
"6",33227929,33228188,260,"*","shr_peaks_in_btx623_peak_70301",25,1.53749,4.41639,2.50522,123,"Distal Intergenic",6,33548755,33551604,2850,1,"SORBI_3006G047700","EES10600",-320567
"6",33235420,33236113,694,"*","shr_peaks_in_btx623_peak_70302a",18,1.66066,3.41646,1.88679,227,"Distal Intergenic",6,33548755,33551604,2850,1,"SORBI_3006G047700","EES10600",-312642
"6",33235420,33236113,694,"*","shr_peaks_in_btx623_peak_70302b",35,1.98476,6.04581,3.59359,478,"Distal Intergenic",6,33548755,33551604,2850,1,"SORBI_3006G047700","EES10600",-312642
"6",33237609,33238152,544,"*","shr_peaks_in_btx623_peak_70303",24,1.7255,4.36097,2.45594,442,"Distal Intergenic",6,33548755,33551604,2850,1,"SORBI_3006G047700","EES10600",-310603
"6",33238593,33238905,313,"*","shr_peaks_in_btx623_peak_70304",14,1.54307,2.79747,1.47257,53,"Distal Intergenic",6,33548755,33551604,2850,1,"SORBI_3006G047700","EES10600",-309850
"6",33247097,33247411,315,"*","shr_peaks_in_btx623_peak_70305",17,1.63053,3.29407,1.78372,286,"Distal Intergenic",6,33548755,33551604,2850,1,"SORBI_3006G047700","EES10600",-301344
"6",33250771,33251841,1071,"*","shr_peaks_in_btx623_peak_70306a",15,1.6029,3.0011,1.59164,101,"Distal Intergenic",6,33548755,33551604,2850,1,"SORBI_3006G047700","EES10600",-296914
"6",33250771,33251841,1071,"*","shr_peaks_in_btx623_peak_70306b",22,1.74538,4.01885,2.22653,369,"Distal Intergenic",6,33548755,33551604,2850,1,"SORBI_3006G047700","EES10600",-296914
"6",33250771,33251841,1071,"*","shr_peaks_in_btx623_peak_70306c",13,1.53166,2.54449,1.3109,666,"Distal Intergenic",6,33548755,33551604,2850,1,"SORBI_3006G047700","EES10600",-296914
"6",33250771,33251841,1071,"*","shr_peaks_in_btx623_peak_70306d",13,1.5286,2.56649,1.32887,915,"Distal Intergenic",6,33548755,33551604,2850,1,"SORBI_3006G047700","EES10600",-296914
"6",33255092,33255456,365,"*","shr_peaks_in_btx623_peak_70307",13,1.5231,2.53804,1.3109,73,"Distal Intergenic",6,33548755,33551604,2850,1,"SORBI_3006G047700","EES10600",-293299
"6",33257665,33258134,470,"*","shr_peaks_in_btx623_peak_70308",13,1.52898,2.56846,1.33071,104,"Distal Intergenic",6,33548755,33551604,2850,1,"SORBI_3006G047700","EES10600",-290621
"6",33258654,33258930,277,"*","shr_peaks_in_btx623_peak_70309",17,1.60437,3.14441,1.71185,117,"Distal Intergenic",6,33548755,33551604,2850,1,"SORBI_3006G047700","EES10600",-289825
"6",33265115,33265524,410,"*","shr_peaks_in_btx623_peak_70310",22,1.74009,3.98743,2.22653,102,"Distal Intergenic",6,33548755,33551604,2850,1,"SORBI_3006G047700","EES10600",-283231
"6",33271209,33271908,700,"*","shr_peaks_in_btx623_peak_70311a",22,1.74538,4.01885,2.22653,120,"Distal Intergenic",6,33548755,33551604,2850,1,"SORBI_3006G047700","EES10600",-276847
"6",33271209,33271908,700,"*","shr_peaks_in_btx623_peak_70311b",27,1.85224,4.86931,2.7692,527,"Distal Intergenic",6,33548755,33551604,2850,1,"SORBI_3006G047700","EES10600",-276847
"6",33273993,33274237,245,"*","shr_peaks_in_btx623_peak_70312",25,1.81662,4.57779,2.58164,131,"Distal Intergenic",6,33548755,33551604,2850,1,"SORBI_3006G047700","EES10600",-274518
"6",33274814,33275156,343,"*","shr_peaks_in_btx623_peak_70313",22,1.74538,4.01885,2.22653,247,"Distal Intergenic",6,33548755,33551604,2850,1,"SORBI_3006G047700","EES10600",-273599
"6",33287437,33287700,264,"*","shr_peaks_in_btx623_peak_70314",20,1.70976,3.75169,2.058,80,"Distal Intergenic",6,33548755,33551604,2850,1,"SORBI_3006G047700","EES10600",-261055
"6",33291270,33291584,315,"*","shr_peaks_in_btx623_peak_70315a",14,1.56728,2.76832,1.44902,62,"Distal Intergenic",6,33548755,33551604,2850,1,"SORBI_3006G047700","EES10600",-257171
"6",33291270,33291584,315,"*","shr_peaks_in_btx623_peak_70315b",14,1.56728,2.76832,1.44902,81,"Distal Intergenic",6,33548755,33551604,2850,1,"SORBI_3006G047700","EES10600",-257171
"6",33292480,33292784,305,"*","shr_peaks_in_btx623_peak_70316",29,1.88786,5.16869,2.96335,165,"Distal Intergenic",6,33548755,33551604,2850,1,"SORBI_3006G047700","EES10600",-255971
"6",33318125,33318382,258,"*","shr_peaks_in_btx623_peak_70317",36,1.96065,6.13154,3.60789,75,"Distal Intergenic",6,33548755,33551604,2850,1,"SORBI_3006G047700","EES10600",-230373
"6",33318991,33319356,366,"*","shr_peaks_in_btx623_peak_70318",17,1.63852,3.24268,1.7409,80,"Distal Intergenic",6,33548755,33551604,2850,1,"SORBI_3006G047700","EES10600",-229399
"6",33334829,33335100,272,"*","shr_peaks_in_btx623_peak_70319",25,1.73856,4.50828,2.58164,196,"Distal Intergenic",6,33548755,33551604,2850,1,"SORBI_3006G047700","EES10600",-213655
"6",33341603,33341952,350,"*","shr_peaks_in_btx623_peak_70320",24,1.781,4.29426,2.40109,143,"Distal Intergenic",6,33548755,33551604,2850,1,"SORBI_3006G047700","EES10600",-206803
"6",33343729,33344302,574,"*","shr_peaks_in_btx623_peak_70321a",35,1.91475,6.04021,3.58911,117,"Distal Intergenic",6,33548755,33551604,2850,1,"SORBI_3006G047700","EES10600",-204453
"6",33343729,33344302,574,"*","shr_peaks_in_btx623_peak_70321b",24,1.73786,4.26866,2.40109,548,"Distal Intergenic",6,33548755,33551604,2850,1,"SORBI_3006G047700","EES10600",-204453
"6",33354070,33354500,431,"*","shr_peaks_in_btx623_peak_70322",14,1.52868,2.7169,1.44902,267,"Distal Intergenic",6,33548755,33551604,2850,1,"SORBI_3006G047700","EES10600",-194255
"6",33365787,33366217,431,"*","shr_peaks_in_btx623_peak_70323",16,1.61448,3.10983,1.68326,391,"Distal Intergenic",6,33548755,33551604,2850,1,"SORBI_3006G047700","EES10600",-182538
"6",33367622,33367879,258,"*","shr_peaks_in_btx623_peak_70324",45,2.1372,7.47445,4.55379,115,"Distal Intergenic",6,33548755,33551604,2850,1,"SORBI_3006G047700","EES10600",-180876
"6",33372783,33373449,667,"*","shr_peaks_in_btx623_peak_70325",15,1.6029,3.0011,1.59164,455,"Distal Intergenic",6,33548755,33551604,2850,1,"SORBI_3006G047700","EES10600",-175306
"6",33374059,33374484,426,"*","shr_peaks_in_btx623_peak_70326",42,2.10158,7.12335,4.29705,334,"Distal Intergenic",6,33548755,33551604,2850,1,"SORBI_3006G047700","EES10600",-174271
"6",33379341,33379677,337,"*","shr_peaks_in_btx623_peak_70327",13,1.53166,2.54449,1.3109,69,"Distal Intergenic",6,33548755,33551604,2850,1,"SORBI_3006G047700","EES10600",-169078
"6",33382575,33383131,557,"*","shr_peaks_in_btx623_peak_70328",22,1.6906,4.01768,2.22653,432,"Distal Intergenic",6,33548755,33551604,2850,1,"SORBI_3006G047700","EES10600",-165624
"6",33384237,33384858,622,"*","shr_peaks_in_btx623_peak_70329a",15,1.57238,2.83706,1.50624,107,"Distal Intergenic",6,33548755,33551604,2850,1,"SORBI_3006G047700","EES10600",-163897
"6",33384237,33384858,622,"*","shr_peaks_in_btx623_peak_70329b",15,1.59625,2.96521,1.59164,567,"Distal Intergenic",6,33548755,33551604,2850,1,"SORBI_3006G047700","EES10600",-163897
"6",33385224,33385611,388,"*","shr_peaks_in_btx623_peak_70330",58,2.29408,9.17262,5.89411,205,"Distal Intergenic",6,33548755,33551604,2850,1,"SORBI_3006G047700","EES10600",-163144
"6",33390225,33390693,469,"*","shr_peaks_in_btx623_peak_70331",27,1.85224,4.86931,2.7692,130,"Distal Intergenic",6,33548755,33551604,2850,1,"SORBI_3006G047700","EES10600",-158062
"6",33391786,33392052,267,"*","shr_peaks_in_btx623_peak_70332",42,2.10158,7.12335,4.29705,119,"Distal Intergenic",6,33548755,33551604,2850,1,"SORBI_3006G047700","EES10600",-156703
"6",33410461,33410719,259,"*","shr_peaks_in_btx623_peak_70333",38,2.03034,6.44241,3.81846,124,"Distal Intergenic",6,33548755,33551604,2850,1,"SORBI_3006G047700","EES10600",-138036
"6",33412088,33412574,487,"*","shr_peaks_in_btx623_peak_70334",31,1.9196,5.45051,3.16582,145,"Distal Intergenic",6,33548755,33551604,2850,1,"SORBI_3006G047700","EES10600",-136181
"6",33419839,33420766,928,"*","shr_peaks_in_btx623_peak_70335a",13,1.53166,2.54449,1.3109,144,"Distal Intergenic",6,33548755,33551604,2850,1,"SORBI_3006G047700","EES10600",-127989
"6",33419839,33420766,928,"*","shr_peaks_in_btx623_peak_70335b",13,1.53166,2.54449,1.3109,247,"Distal Intergenic",6,33548755,33551604,2850,1,"SORBI_3006G047700","EES10600",-127989
"6",33427405,33428009,605,"*","shr_peaks_in_btx623_peak_70336a",17,1.63852,3.24268,1.7409,80,"Distal Intergenic",6,33548755,33551604,2850,1,"SORBI_3006G047700","EES10600",-120746
"6",33427405,33428009,605,"*","shr_peaks_in_btx623_peak_70336b",27,1.84851,4.84577,2.7692,375,"Distal Intergenic",6,33548755,33551604,2850,1,"SORBI_3006G047700","EES10600",-120746
"6",33432124,33432390,267,"*","shr_peaks_in_btx623_peak_70337",18,1.67414,3.49292,1.89684,241,"Distal Intergenic",6,33548755,33551604,2850,1,"SORBI_3006G047700","EES10600",-116365
"6",33434549,33434868,320,"*","shr_peaks_in_btx623_peak_70338",29,1.88786,5.16869,2.96335,225,"Distal Intergenic",6,33548755,33551604,2850,1,"SORBI_3006G047700","EES10600",-113887
"6",33454613,33455008,396,"*","shr_peaks_in_btx623_peak_70339",44,2.09539,7.27435,4.42995,130,"Distal Intergenic",6,33548755,33551604,2850,1,"SORBI_3006G047700","EES10600",-93747
"6",33469922,33470530,609,"*","shr_peaks_in_btx623_peak_70340",42,2.10158,7.12335,4.29705,484,"Distal Intergenic",6,33548755,33551604,2850,1,"SORBI_3006G047700","EES10600",-78225
"6",33492238,33492861,624,"*","shr_peaks_in_btx623_peak_70341a",24,1.781,4.29426,2.40109,126,"Distal Intergenic",6,33548755,33551604,2850,1,"SORBI_3006G047700","EES10600",-55894
"6",33492238,33492861,624,"*","shr_peaks_in_btx623_peak_70341b",29,1.88786,5.16869,2.96335,538,"Distal Intergenic",6,33548755,33551604,2850,1,"SORBI_3006G047700","EES10600",-55894
"6",33507627,33507962,336,"*","shr_peaks_in_btx623_peak_70342",17,1.61448,3.15606,1.72152,225,"Distal Intergenic",6,33548755,33551604,2850,1,"SORBI_3006G047700","EES10600",-40793
"6",33511009,33511417,409,"*","shr_peaks_in_btx623_peak_70343",15,1.44636,2.90177,1.56009,177,"Distal Intergenic",6,33548755,33551604,2850,1,"SORBI_3006G047700","EES10600",-37338
"6",33518341,33518712,372,"*","shr_peaks_in_btx623_peak_70344",20,1.70976,3.75169,2.058,104,"Distal Intergenic",6,33548755,33551604,2850,1,"SORBI_3006G047700","EES10600",-30043
"6",33519423,33519746,324,"*","shr_peaks_in_btx623_peak_70345",24,1.781,4.29426,2.40109,174,"Distal Intergenic",6,33548755,33551604,2850,1,"SORBI_3006G047700","EES10600",-29009
"6",33520615,33520883,269,"*","shr_peaks_in_btx623_peak_70346",35,1.97644,5.98981,3.54525,152,"Distal Intergenic",6,33548755,33551604,2850,1,"SORBI_3006G047700","EES10600",-27872
"6",33524494,33524812,319,"*","shr_peaks_in_btx623_peak_70347",35,1.99472,6.11279,3.59359,157,"Distal Intergenic",6,33548755,33551604,2850,1,"SORBI_3006G047700","EES10600",-23943
"6",33525412,33525663,252,"*","shr_peaks_in_btx623_peak_70348",26,1.80495,4.63774,2.63096,122,"Distal Intergenic",6,33548755,33551604,2850,1,"SORBI_3006G047700","EES10600",-23092
"6",33550296,33550592,297,"*","shr_peaks_in_btx623_peak_70349",13,1.53166,2.54449,1.3109,66,"Promoter (1-2kb)",6,33548755,33551604,2850,1,"SORBI_3006G047700","EES10600",1541
"6",33552113,33552756,644,"*","shr_peaks_in_btx623_peak_70350",25,1.81662,4.57779,2.58164,321,"Distal Intergenic",6,33548755,33551604,2850,1,"SORBI_3006G047700","EES10600",3358
"6",33553119,33553501,383,"*","shr_peaks_in_btx623_peak_70351",14,1.56728,2.76832,1.44902,66,"Distal Intergenic",6,33548755,33551604,2850,1,"SORBI_3006G047700","EES10600",4364
"6",33561086,33561945,860,"*","shr_peaks_in_btx623_peak_70352a",42,1.96503,7.07419,4.29705,205,"Distal Intergenic",6,33548755,33551604,2850,1,"SORBI_3006G047700","EES10600",12331
"6",33561086,33561945,860,"*","shr_peaks_in_btx623_peak_70352b",40,1.93554,6.75125,4.05294,625,"Distal Intergenic",6,33548755,33551604,2850,1,"SORBI_3006G047700","EES10600",12331
"6",33562383,33562700,318,"*","shr_peaks_in_btx623_peak_70353",20,1.61603,3.76284,2.0673,159,"Distal Intergenic",6,33548755,33551604,2850,1,"SORBI_3006G047700","EES10600",13628
"6",33565717,33566041,325,"*","shr_peaks_in_btx623_peak_70354",18,1.60156,3.44063,1.89684,276,"Distal Intergenic",6,33548755,33551604,2850,1,"SORBI_3006G047700","EES10600",16962
"6",33573378,33573623,246,"*","shr_peaks_in_btx623_peak_70355",31,1.92348,5.47581,3.16582,116,"Distal Intergenic",6,33548755,33551604,2850,1,"SORBI_3006G047700","EES10600",24623
"6",33595942,33596193,252,"*","shr_peaks_in_btx623_peak_70356",13,1.53166,2.54449,1.3109,68,"Distal Intergenic",6,33548755,33551604,2850,1,"SORBI_3006G047700","EES10600",47187
"6",33611793,33612532,740,"*","shr_peaks_in_btx623_peak_70357a",13,1.53166,2.54449,1.3109,104,"Distal Intergenic",6,33651211,33652276,1066,2,"SORBI_3006G047801","OQU81359",39744
"6",33611793,33612532,740,"*","shr_peaks_in_btx623_peak_70357b",15,1.6029,3.0011,1.59164,211,"Distal Intergenic",6,33651211,33652276,1066,2,"SORBI_3006G047801","OQU81359",39744
"6",33611793,33612532,740,"*","shr_peaks_in_btx623_peak_70357c",13,1.53166,2.54449,1.3109,426,"Distal Intergenic",6,33651211,33652276,1066,2,"SORBI_3006G047801","OQU81359",39744
"6",33611793,33612532,740,"*","shr_peaks_in_btx623_peak_70357d",20,1.70976,3.75169,2.058,686,"Distal Intergenic",6,33651211,33652276,1066,2,"SORBI_3006G047801","OQU81359",39744
"6",33613138,33613552,415,"*","shr_peaks_in_btx623_peak_70358",14,1.56728,2.76832,1.44902,76,"Distal Intergenic",6,33651211,33652276,1066,2,"SORBI_3006G047801","OQU81359",38724
"6",33626276,33626697,422,"*","shr_peaks_in_btx623_peak_70359",40,2.06596,6.7793,4.05294,145,"Distal Intergenic",6,33651211,33652276,1066,2,"SORBI_3006G047801","OQU81359",25579
"6",33627860,33628130,271,"*","shr_peaks_in_btx623_peak_70360",15,1.54359,2.9555,1.59164,82,"Distal Intergenic",6,33651211,33652276,1066,2,"SORBI_3006G047801","OQU81359",24146
"6",33628593,33628943,351,"*","shr_peaks_in_btx623_peak_70361",31,1.92348,5.47581,3.16582,78,"Distal Intergenic",6,33651211,33652276,1066,2,"SORBI_3006G047801","OQU81359",23333
"6",33637064,33637318,255,"*","shr_peaks_in_btx623_peak_70362",27,1.84851,4.84577,2.7692,113,"Distal Intergenic",6,33651211,33652276,1066,2,"SORBI_3006G047801","OQU81359",14958
"6",33645277,33645527,251,"*","shr_peaks_in_btx623_peak_70363",17,1.63852,3.24268,1.7409,227,"Distal Intergenic",6,33651211,33652276,1066,2,"SORBI_3006G047801","OQU81359",6749
"6",33666694,33667224,531,"*","shr_peaks_in_btx623_peak_70364",93,2.63589,13.076,9.37515,334,"Distal Intergenic",6,33651211,33652276,1066,2,"SORBI_3006G047801","OQU81359",-14418
"6",33670783,33671028,246,"*","shr_peaks_in_btx623_peak_70365",15,1.6029,3.0011,1.59164,222,"Distal Intergenic",6,33651211,33652276,1066,2,"SORBI_3006G047801","OQU81359",-18507
"6",33679955,33680530,576,"*","shr_peaks_in_btx623_peak_70366",13,1.53166,2.54449,1.3109,428,"Distal Intergenic",6,33651211,33652276,1066,2,"SORBI_3006G047801","OQU81359",-27679
"6",33682104,33682420,317,"*","shr_peaks_in_btx623_peak_70367",20,1.70976,3.75169,2.058,193,"Distal Intergenic",6,33651211,33652276,1066,2,"SORBI_3006G047801","OQU81359",-29828
"6",33689547,33689961,415,"*","shr_peaks_in_btx623_peak_70368",17,1.63852,3.24268,1.7409,98,"Distal Intergenic",6,33651211,33652276,1066,2,"SORBI_3006G047801","OQU81359",-37271
"6",33693020,33693528,509,"*","shr_peaks_in_btx623_peak_70369",35,1.99472,6.11279,3.59359,118,"Distal Intergenic",6,33730424,33760867,30444,1,"SORBI_3006G047900","OQU81360",-36896
"6",33696799,33697092,294,"*","shr_peaks_in_btx623_peak_70370",13,1.47216,2.53155,1.3109,77,"Distal Intergenic",6,33730424,33760867,30444,1,"SORBI_3006G047900","OQU81360",-33332
"6",33709912,33710361,450,"*","shr_peaks_in_btx623_peak_70371",15,1.57796,2.99426,1.59164,181,"Distal Intergenic",6,33730424,33760867,30444,1,"SORBI_3006G047900","OQU81360",-20063
"6",33711504,33711774,271,"*","shr_peaks_in_btx623_peak_70372",20,1.70976,3.75169,2.058,160,"Distal Intergenic",6,33730424,33760867,30444,1,"SORBI_3006G047900","OQU81360",-18650
"6",33726202,33726536,335,"*","shr_peaks_in_btx623_peak_70373",27,1.85224,4.86931,2.7692,269,"Distal Intergenic",6,33730424,33760867,30444,1,"SORBI_3006G047900","OQU81360",-3888
"6",33728795,33729057,263,"*","shr_peaks_in_btx623_peak_70374",35,1.99472,6.11279,3.59359,102,"Promoter (1-2kb)",6,33730424,33760867,30444,1,"SORBI_3006G047900","OQU81360",-1367
"6",33731353,33732122,770,"*","shr_peaks_in_btx623_peak_70375a",14,1.56728,2.76832,1.44902,112,"Promoter (<=1kb)",6,33730969,33761099,30131,1,"SORBI_3006G047900","OQU81365",384
"6",33731353,33732122,770,"*","shr_peaks_in_btx623_peak_70375b",20,1.70976,3.75169,2.058,602,"Promoter (<=1kb)",6,33730969,33761099,30131,1,"SORBI_3006G047900","OQU81365",384
"6",33746929,33747198,270,"*","shr_peaks_in_btx623_peak_70376",20,1.70976,3.75169,2.058,143,"Exon (OQU81360/SORBI_3006G047900, exon 14 of 20)",6,33730969,33761099,30131,1,"SORBI_3006G047900","OQU81365",15960
"6",33756641,33756951,311,"*","shr_peaks_in_btx623_peak_70377",31,1.83481,5.38125,3.14489,158,"Intron (OQU81360/SORBI_3006G047900, intron 15 of 19)",6,33730969,33761099,30131,1,"SORBI_3006G047900","OQU81365",25672
"6",33758038,33758676,639,"*","shr_peaks_in_btx623_peak_70378a",15,1.6029,3.0011,1.59164,173,"Intron (OQU81360/SORBI_3006G047900, intron 15 of 19)",6,33730969,33761099,30131,1,"SORBI_3006G047900","OQU81365",27069
"6",33758038,33758676,639,"*","shr_peaks_in_btx623_peak_70378b",13,1.53166,2.54449,1.3109,512,"Intron (OQU81360/SORBI_3006G047900, intron 15 of 19)",6,33730969,33761099,30131,1,"SORBI_3006G047900","OQU81365",27069
"6",33781217,33781610,394,"*","shr_peaks_in_btx623_peak_70379",25,1.81662,4.57779,2.58164,237,"Distal Intergenic",6,33794879,33798343,3465,1,"SORBI_3006G048000","OQU81367",-13269
"6",33782055,33782378,324,"*","shr_peaks_in_btx623_peak_70380",42,2.07696,7.04582,4.28467,130,"Distal Intergenic",6,33794879,33798343,3465,1,"SORBI_3006G048000","OQU81367",-12501
"6",33784320,33784610,291,"*","shr_peaks_in_btx623_peak_70381",24,1.781,4.29426,2.40109,113,"Distal Intergenic",6,33794879,33798343,3465,1,"SORBI_3006G048000","OQU81367",-10269
"6",33785999,33786356,358,"*","shr_peaks_in_btx623_peak_70382",22,1.74538,4.01885,2.22653,300,"Distal Intergenic",6,33794879,33798343,3465,1,"SORBI_3006G048000","OQU81367",-8523
"6",33788906,33789276,371,"*","shr_peaks_in_btx623_peak_70383",13,1.53166,2.54449,1.3109,68,"Distal Intergenic",6,33794879,33798343,3465,1,"SORBI_3006G048000","OQU81367",-5603
"6",33793633,33794046,414,"*","shr_peaks_in_btx623_peak_70384",20,1.70976,3.75169,2.058,77,"Promoter (<=1kb)",6,33794879,33798343,3465,1,"SORBI_3006G048000","OQU81367",-833
"6",33796371,33796630,260,"*","shr_peaks_in_btx623_peak_70385",17,1.59483,3.22209,1.7409,160,"Promoter (1-2kb)",6,33794914,33798931,4018,1,"SORBI_3006G048000","OQU81370",1457
"6",33797208,33797451,244,"*","shr_peaks_in_btx623_peak_70386",13,1.53166,2.54449,1.3109,64,"Exon (OQU81368/SORBI_3006G048000, exon 2 of 3)",6,33794914,33798931,4018,1,"SORBI_3006G048000","OQU81370",2294
"6",33803413,33804728,1316,"*","shr_peaks_in_btx623_peak_70387a",38,1.97103,6.37218,3.81633,112,"Distal Intergenic",6,33794914,33798931,4018,1,"SORBI_3006G048000","OQU81370",8499
"6",33803413,33804728,1316,"*","shr_peaks_in_btx623_peak_70387b",34,1.93349,5.86017,3.43418,622,"Distal Intergenic",6,33794914,33798931,4018,1,"SORBI_3006G048000","OQU81370",8499
"6",33810236,33810585,350,"*","shr_peaks_in_btx623_peak_70388",17,1.63852,3.24268,1.7409,66,"Distal Intergenic",6,33794914,33798931,4018,1,"SORBI_3006G048000","OQU81370",15322
"6",33835710,33836245,536,"*","shr_peaks_in_btx623_peak_70389",16,1.60112,3.03633,1.62071,375,"Distal Intergenic",6,33794914,33798931,4018,1,"SORBI_3006G048000","OQU81370",40796
"6",33839012,33839319,308,"*","shr_peaks_in_btx623_peak_70390",38,2.03034,6.44241,3.81846,118,"Distal Intergenic",6,33794914,33798931,4018,1,"SORBI_3006G048000","OQU81370",44098
"6",33841463,33842020,558,"*","shr_peaks_in_btx623_peak_70391",42,2.10158,7.12335,4.29705,470,"Distal Intergenic",6,33794914,33798931,4018,1,"SORBI_3006G048000","OQU81370",46549
"6",33844503,33844888,386,"*","shr_peaks_in_btx623_peak_70392",31,1.92348,5.47581,3.16582,274,"Distal Intergenic",6,33794914,33798931,4018,1,"SORBI_3006G048000","OQU81370",49589
"6",33855529,33855771,243,"*","shr_peaks_in_btx623_peak_70393",14,1.56728,2.76832,1.44902,77,"Distal Intergenic",6,33794914,33798931,4018,1,"SORBI_3006G048000","OQU81370",60615
"6",33860567,33861202,636,"*","shr_peaks_in_btx623_peak_70394a",34,1.91085,5.85719,3.43153,184,"Distal Intergenic",6,33794914,33798931,4018,1,"SORBI_3006G048000","OQU81370",65653
"6",33860567,33861202,636,"*","shr_peaks_in_btx623_peak_70394b",13,1.4975,2.54372,1.3109,404,"Distal Intergenic",6,33794914,33798931,4018,1,"SORBI_3006G048000","OQU81370",65653
"6",33862889,33863133,245,"*","shr_peaks_in_btx623_peak_70395",18,1.67414,3.49292,1.89684,117,"Distal Intergenic",6,33794914,33798931,4018,1,"SORBI_3006G048000","OQU81370",67975
"6",33866913,33867307,395,"*","shr_peaks_in_btx623_peak_70396",14,1.54509,2.76973,1.44943,64,"Distal Intergenic",6,33794914,33798931,4018,1,"SORBI_3006G048000","OQU81370",71999
"6",33868081,33868481,401,"*","shr_peaks_in_btx623_peak_70397",16,1.59591,3.09624,1.67168,14,"Distal Intergenic",6,33794914,33798931,4018,1,"SORBI_3006G048000","OQU81370",73167
"6",33872456,33872730,275,"*","shr_peaks_in_btx623_peak_70398",22,1.74538,4.01885,2.22653,221,"Distal Intergenic",6,33942055,33943303,1249,1,"SORBI_3006G048100","OQU81371",-69325
"6",33877830,33878158,329,"*","shr_peaks_in_btx623_peak_70399",33,1.88387,5.73795,3.3753,205,"Distal Intergenic",6,33942055,33943303,1249,1,"SORBI_3006G048100","OQU81371",-63897
"6",33879316,33879793,478,"*","shr_peaks_in_btx623_peak_70400",29,1.86795,5.04105,2.91523,175,"Distal Intergenic",6,33942055,33943303,1249,1,"SORBI_3006G048100","OQU81371",-62262
"6",33880356,33880812,457,"*","shr_peaks_in_btx623_peak_70401",14,1.56728,2.76832,1.44902,136,"Distal Intergenic",6,33942055,33943303,1249,1,"SORBI_3006G048100","OQU81371",-61243
"6",33896812,33897071,260,"*","shr_peaks_in_btx623_peak_70402",24,1.781,4.29426,2.40109,107,"Distal Intergenic",6,33942055,33943303,1249,1,"SORBI_3006G048100","OQU81371",-44984
"6",33902353,33902689,337,"*","shr_peaks_in_btx623_peak_70403",18,1.62391,3.3502,1.83203,143,"Distal Intergenic",6,33942055,33943303,1249,1,"SORBI_3006G048100","OQU81371",-39366
"6",33905777,33906114,338,"*","shr_peaks_in_btx623_peak_70404",14,1.55727,2.71588,1.44902,68,"Distal Intergenic",6,33942055,33943303,1249,1,"SORBI_3006G048100","OQU81371",-35941
"6",33912611,33913130,520,"*","shr_peaks_in_btx623_peak_70405a",13,1.53046,2.53838,1.3109,106,"Distal Intergenic",6,33942055,33943303,1249,1,"SORBI_3006G048100","OQU81371",-28925
"6",33912611,33913130,520,"*","shr_peaks_in_btx623_peak_70405b",14,1.56728,2.76832,1.44902,347,"Distal Intergenic",6,33942055,33943303,1249,1,"SORBI_3006G048100","OQU81371",-28925
"6",33923367,33923638,272,"*","shr_peaks_in_btx623_peak_70406",45,2.09133,7.43833,4.55379,218,"Distal Intergenic",6,33942055,33943303,1249,1,"SORBI_3006G048100","OQU81371",-18417
"6",33928991,33929311,321,"*","shr_peaks_in_btx623_peak_70407",22,1.74538,4.01885,2.22653,194,"Distal Intergenic",6,33942055,33943303,1249,1,"SORBI_3006G048100","OQU81371",-12744
"6",33934983,33935425,443,"*","shr_peaks_in_btx623_peak_70408",13,1.53166,2.54449,1.3109,306,"Distal Intergenic",6,33942055,33943303,1249,1,"SORBI_3006G048100","OQU81371",-6630
"6",33937693,33937987,295,"*","shr_peaks_in_btx623_peak_70409",31,1.92348,5.47581,3.16582,214,"Distal Intergenic",6,33942055,33943303,1249,1,"SORBI_3006G048100","OQU81371",-4068
"6",33939817,33940082,266,"*","shr_peaks_in_btx623_peak_70410",25,1.78092,4.48426,2.56022,79,"Promoter (1-2kb)",6,33942055,33943303,1249,1,"SORBI_3006G048100","OQU81371",-1973
"6",33944566,33944838,273,"*","shr_peaks_in_btx623_peak_70411",33,1.9591,5.79055,3.3753,149,"Distal Intergenic",6,33942055,33943303,1249,1,"SORBI_3006G048100","OQU81371",2511
"6",33952085,33952370,286,"*","shr_peaks_in_btx623_peak_70412",33,1.87685,5.76036,3.3753,72,"Distal Intergenic",6,33946944,33948581,1638,2,"SORBI_3006G048201","OQU81372",-3504
"6",33977310,33977783,474,"*","shr_peaks_in_btx623_peak_70413",22,1.74538,4.01885,2.22653,180,"Promoter (1-2kb)",6,33976071,33978900,2830,1,"SORBI_3006G048300","KXG26079",1239
"6",33980562,33981264,703,"*","shr_peaks_in_btx623_peak_70414a",15,1.57902,2.95779,1.59164,89,"Promoter (1-2kb)",6,33980516,33983116,2601,2,"SORBI_3006G048400","EES12001",1852
"6",33980562,33981264,703,"*","shr_peaks_in_btx623_peak_70414b",13,1.4975,2.54372,1.3109,494,"Promoter (1-2kb)",6,33980516,33983116,2601,2,"SORBI_3006G048400","EES12001",1852
"6",33981753,33982049,297,"*","shr_peaks_in_btx623_peak_70415",42,2.10158,7.12335,4.29705,120,"Promoter (1-2kb)",6,33980516,33983116,2601,2,"SORBI_3006G048400","EES12001",1067
"6",33989512,33989768,257,"*","shr_peaks_in_btx623_peak_70416",13,1.53166,2.54449,1.3109,78,"Distal Intergenic",6,33986587,33988330,1744,1,"SORBI_3006G048600","KXG26081",2925
"6",33992214,33992470,257,"*","shr_peaks_in_btx623_peak_70417",20,1.62522,3.78018,2.08196,65,"Distal Intergenic",6,33986587,33988330,1744,1,"SORBI_3006G048600","KXG26081",5627
"6",33993860,33994541,682,"*","shr_peaks_in_btx623_peak_70418a",25,1.81662,4.57779,2.58164,121,"Distal Intergenic",6,33986587,33988330,1744,1,"SORBI_3006G048600","KXG26081",7273
"6",33993860,33994541,682,"*","shr_peaks_in_btx623_peak_70418b",18,1.67414,3.49292,1.89684,276,"Distal Intergenic",6,33986587,33988330,1744,1,"SORBI_3006G048600","KXG26081",7273
"6",33993860,33994541,682,"*","shr_peaks_in_btx623_peak_70418c",18,1.67414,3.49292,1.89684,546,"Distal Intergenic",6,33986587,33988330,1744,1,"SORBI_3006G048600","KXG26081",7273
"6",33998075,33998514,440,"*","shr_peaks_in_btx623_peak_70419",20,1.70976,3.75169,2.058,88,"Distal Intergenic",6,33986587,33988330,1744,1,"SORBI_3006G048600","KXG26081",11488
"6",34004183,34004876,694,"*","shr_peaks_in_btx623_peak_70420",31,1.92348,5.47581,3.16582,137,"Distal Intergenic",6,33986587,33988330,1744,1,"SORBI_3006G048600","KXG26081",17596
"6",34012220,34012786,567,"*","shr_peaks_in_btx623_peak_70421a",31,1.92348,5.47581,3.16582,171,"Distal Intergenic",6,33986587,33988330,1744,1,"SORBI_3006G048600","KXG26081",25633
"6",34012220,34012786,567,"*","shr_peaks_in_btx623_peak_70421b",40,2.00639,6.80416,4.07379,421,"Distal Intergenic",6,33986587,33988330,1744,1,"SORBI_3006G048600","KXG26081",25633
"6",34027618,34028194,577,"*","shr_peaks_in_btx623_peak_70422a",25,1.81662,4.57779,2.58164,71,"Distal Intergenic",6,33986587,33988330,1744,1,"SORBI_3006G048600","KXG26081",41031
"6",34027618,34028194,577,"*","shr_peaks_in_btx623_peak_70422b",29,1.876,5.16634,2.96335,438,"Distal Intergenic",6,33986587,33988330,1744,1,"SORBI_3006G048600","KXG26081",41031
"6",34029444,34029864,421,"*","shr_peaks_in_btx623_peak_70423",29,1.86831,5.189,2.98003,264,"Distal Intergenic",6,33986587,33988330,1744,1,"SORBI_3006G048600","KXG26081",42857
"6",34032675,34033124,450,"*","shr_peaks_in_btx623_peak_70424",17,1.63852,3.24268,1.7409,74,"Distal Intergenic",6,33986587,33988330,1744,1,"SORBI_3006G048600","KXG26081",46088
"6",34047583,34047896,314,"*","shr_peaks_in_btx623_peak_70425",24,1.781,4.29426,2.40109,89,"Distal Intergenic",6,33986587,33988330,1744,1,"SORBI_3006G048600","KXG26081",60996
"6",34053347,34053609,263,"*","shr_peaks_in_btx623_peak_70426",24,1.78006,4.35201,2.44925,218,"Distal Intergenic",6,33986587,33988330,1744,1,"SORBI_3006G048600","KXG26081",66760
"6",34055716,34056081,366,"*","shr_peaks_in_btx623_peak_70427",15,1.6029,3.0011,1.59164,63,"Distal Intergenic",6,33986587,33988330,1744,1,"SORBI_3006G048600","KXG26081",69129
"6",34058111,34058485,375,"*","shr_peaks_in_btx623_peak_70428",13,1.5286,2.56649,1.32887,74,"Distal Intergenic",6,33986587,33988330,1744,1,"SORBI_3006G048600","KXG26081",71524
"6",34060548,34060863,316,"*","shr_peaks_in_btx623_peak_70429",14,1.56728,2.76832,1.44902,74,"Distal Intergenic",6,33986587,33988330,1744,1,"SORBI_3006G048600","KXG26081",73961
"6",34068208,34068477,270,"*","shr_peaks_in_btx623_peak_70430",28,1.82865,4.92642,2.81695,202,"Distal Intergenic",6,33986587,33988330,1744,1,"SORBI_3006G048600","KXG26081",81621
"6",34071163,34071428,266,"*","shr_peaks_in_btx623_peak_70431",20,1.63068,3.67565,2.0505,203,"Distal Intergenic",6,33986587,33988330,1744,1,"SORBI_3006G048600","KXG26081",84576
"6",34073969,34074266,298,"*","shr_peaks_in_btx623_peak_70432",16,1.5951,3.09162,1.66745,186,"Distal Intergenic",6,33986587,33988330,1744,1,"SORBI_3006G048600","KXG26081",87382
"6",34080457,34080812,356,"*","shr_peaks_in_btx623_peak_70433",13,1.49815,2.58161,1.34177,126,"Distal Intergenic",6,33986587,33988330,1744,1,"SORBI_3006G048600","KXG26081",93870
"6",34084141,34084416,276,"*","shr_peaks_in_btx623_peak_70434",14,1.56728,2.76832,1.44902,102,"Distal Intergenic",6,33986587,33988330,1744,1,"SORBI_3006G048600","KXG26081",97554
"6",34086488,34086739,252,"*","shr_peaks_in_btx623_peak_70435",13,1.53166,2.54449,1.3109,119,"Distal Intergenic",6,33986587,33988330,1744,1,"SORBI_3006G048600","KXG26081",99901
"6",34097702,34098081,380,"*","shr_peaks_in_btx623_peak_70436",20,1.70976,3.75169,2.058,92,"Distal Intergenic",6,33986587,33988330,1744,1,"SORBI_3006G048600","KXG26081",111115
"6",34101429,34101981,553,"*","shr_peaks_in_btx623_peak_70437",30,1.85126,5.2178,3.00547,307,"Distal Intergenic",6,33986587,33988330,1744,1,"SORBI_3006G048600","KXG26081",114842
"6",34107083,34107357,275,"*","shr_peaks_in_btx623_peak_70438",22,1.74538,4.01885,2.22653,105,"Distal Intergenic",6,33986587,33988330,1744,1,"SORBI_3006G048600","KXG26081",120496
"6",34125420,34125849,430,"*","shr_peaks_in_btx623_peak_70439",17,1.57244,3.2129,1.7409,281,"Distal Intergenic",6,33986587,33988330,1744,1,"SORBI_3006G048600","KXG26081",138833
"6",34147192,34147573,382,"*","shr_peaks_in_btx623_peak_70440",27,1.85224,4.86931,2.7692,116,"Distal Intergenic",6,33986587,33988330,1744,1,"SORBI_3006G048600","KXG26081",160605
"6",34153583,34153875,293,"*","shr_peaks_in_btx623_peak_70441",25,1.81662,4.57779,2.58164,145,"Distal Intergenic",6,33986587,33988330,1744,1,"SORBI_3006G048600","KXG26081",166996
"6",34173797,34174125,329,"*","shr_peaks_in_btx623_peak_70442",15,1.6029,3.0011,1.59164,70,"Distal Intergenic",6,33986587,33988330,1744,1,"SORBI_3006G048600","KXG26081",187210
"6",34175981,34176377,397,"*","shr_peaks_in_btx623_peak_70443",13,1.52864,2.6418,1.39291,90,"Distal Intergenic",6,33986587,33988330,1744,1,"SORBI_3006G048600","KXG26081",189394
"6",34181373,34182151,779,"*","shr_peaks_in_btx623_peak_70444a",35,1.99472,6.11279,3.59359,119,"Distal Intergenic",6,33986587,33988330,1744,1,"SORBI_3006G048600","KXG26081",194786
"6",34181373,34182151,779,"*","shr_peaks_in_btx623_peak_70444b",25,1.79213,4.4265,2.51173,576,"Distal Intergenic",6,33986587,33988330,1744,1,"SORBI_3006G048600","KXG26081",194786
"6",34204761,34205012,252,"*","shr_peaks_in_btx623_peak_70445",22,1.74538,4.01885,2.22653,151,"Distal Intergenic",6,33986587,33988330,1744,1,"SORBI_3006G048600","KXG26081",218174
"6",34206018,34206356,339,"*","shr_peaks_in_btx623_peak_70446",16,1.5951,3.09162,1.66745,70,"Distal Intergenic",6,33986587,33988330,1744,1,"SORBI_3006G048600","KXG26081",219431
"6",34209084,34209407,324,"*","shr_peaks_in_btx623_peak_70447",18,1.67414,3.49292,1.89684,142,"Distal Intergenic",6,33986587,33988330,1744,1,"SORBI_3006G048600","KXG26081",222497
"6",34212249,34212667,419,"*","shr_peaks_in_btx623_peak_70448",13,1.53166,2.54449,1.3109,64,"Distal Intergenic",6,33986587,33988330,1744,1,"SORBI_3006G048600","KXG26081",225662
"6",34213951,34214490,540,"*","shr_peaks_in_btx623_peak_70449a",13,1.53166,2.54449,1.3109,74,"Distal Intergenic",6,33986587,33988330,1744,1,"SORBI_3006G048600","KXG26081",227364
"6",34213951,34214490,540,"*","shr_peaks_in_btx623_peak_70449b",20,1.70976,3.75169,2.058,364,"Distal Intergenic",6,33986587,33988330,1744,1,"SORBI_3006G048600","KXG26081",227364
"6",34231131,34231435,305,"*","shr_peaks_in_btx623_peak_70450",23,1.76864,4.21932,2.39507,238,"Distal Intergenic",6,33986587,33988330,1744,1,"SORBI_3006G048600","KXG26081",244544
"6",34247333,34247640,308,"*","shr_peaks_in_btx623_peak_70451",19,1.6646,3.59271,1.98097,161,"Distal Intergenic",6,33986587,33988330,1744,1,"SORBI_3006G048600","KXG26081",260746
"6",34254191,34254578,388,"*","shr_peaks_in_btx623_peak_70452",15,1.6029,3.0011,1.59164,237,"Distal Intergenic",6,33986587,33988330,1744,1,"SORBI_3006G048600","KXG26081",267604
"6",34256751,34257272,522,"*","shr_peaks_in_btx623_peak_70453a",13,1.52857,2.52876,1.3109,81,"Distal Intergenic",6,33986587,33988330,1744,1,"SORBI_3006G048600","KXG26081",270164
"6",34256751,34257272,522,"*","shr_peaks_in_btx623_peak_70453b",17,1.63852,3.24268,1.7409,230,"Distal Intergenic",6,33986587,33988330,1744,1,"SORBI_3006G048600","KXG26081",270164
"6",34260229,34260537,309,"*","shr_peaks_in_btx623_peak_70454",22,1.74538,4.01885,2.22653,150,"Distal Intergenic",6,33986587,33988330,1744,1,"SORBI_3006G048600","KXG26081",273642
"6",34262026,34262283,258,"*","shr_peaks_in_btx623_peak_70455",40,2.06596,6.7793,4.05294,118,"Distal Intergenic",6,33986587,33988330,1744,1,"SORBI_3006G048600","KXG26081",275439
"6",34268845,34269180,336,"*","shr_peaks_in_btx623_peak_70456",31,1.92348,5.47581,3.16582,142,"Distal Intergenic",6,33986587,33988330,1744,1,"SORBI_3006G048600","KXG26081",282258
"6",34278079,34278720,642,"*","shr_peaks_in_btx623_peak_70457a",33,1.9591,5.79055,3.3753,323,"Distal Intergenic",6,34559165,34562646,3482,1,"SORBI_3006G048700","EES10606",-280445
"6",34278079,34278720,642,"*","shr_peaks_in_btx623_peak_70457b",17,1.63852,3.24268,1.7409,605,"Distal Intergenic",6,34559165,34562646,3482,1,"SORBI_3006G048700","EES10606",-280445
"6",34288081,34288334,254,"*","shr_peaks_in_btx623_peak_70458",17,1.6259,3.26751,1.7612,102,"Distal Intergenic",6,34559165,34562646,3482,1,"SORBI_3006G048700","EES10606",-270831
"6",34290623,34290893,271,"*","shr_peaks_in_btx623_peak_70459",14,1.56412,2.75174,1.44902,68,"Distal Intergenic",6,34559165,34562646,3482,1,"SORBI_3006G048700","EES10606",-268272
"6",34291480,34292079,600,"*","shr_peaks_in_btx623_peak_70460",14,1.56728,2.76832,1.44902,80,"Distal Intergenic",6,34559165,34562646,3482,1,"SORBI_3006G048700","EES10606",-267086
"6",34293318,34293612,295,"*","shr_peaks_in_btx623_peak_70461",22,1.74538,4.01885,2.22653,201,"Distal Intergenic",6,34559165,34562646,3482,1,"SORBI_3006G048700","EES10606",-265553
"6",34306133,34306436,304,"*","shr_peaks_in_btx623_peak_70462",25,1.74274,4.47793,2.55595,88,"Distal Intergenic",6,34559165,34562646,3482,1,"SORBI_3006G048700","EES10606",-252729
"6",34308430,34308919,490,"*","shr_peaks_in_btx623_peak_70463",20,1.67981,3.68379,2.05645,120,"Distal Intergenic",6,34559165,34562646,3482,1,"SORBI_3006G048700","EES10606",-250246
"6",34309760,34310115,356,"*","shr_peaks_in_btx623_peak_70464",15,1.6029,3.0011,1.59164,287,"Distal Intergenic",6,34559165,34562646,3482,1,"SORBI_3006G048700","EES10606",-249050
"6",34312886,34313165,280,"*","shr_peaks_in_btx623_peak_70465",17,1.63852,3.24268,1.7409,195,"Distal Intergenic",6,34559165,34562646,3482,1,"SORBI_3006G048700","EES10606",-246000
"6",34315661,34316051,391,"*","shr_peaks_in_btx623_peak_70466",13,1.52862,2.60418,1.36047,84,"Distal Intergenic",6,34559165,34562646,3482,1,"SORBI_3006G048700","EES10606",-243114
"6",34317100,34317432,333,"*","shr_peaks_in_btx623_peak_70467",14,1.56728,2.76832,1.44902,63,"Distal Intergenic",6,34559165,34562646,3482,1,"SORBI_3006G048700","EES10606",-241733
"6",34318463,34318842,380,"*","shr_peaks_in_btx623_peak_70468",13,1.53166,2.54449,1.3109,155,"Distal Intergenic",6,34559165,34562646,3482,1,"SORBI_3006G048700","EES10606",-240323
"6",34322587,34322831,245,"*","shr_peaks_in_btx623_peak_70469",38,1.92187,6.40567,3.81846,144,"Distal Intergenic",6,34559165,34562646,3482,1,"SORBI_3006G048700","EES10606",-236334
"6",34345062,34345370,309,"*","shr_peaks_in_btx623_peak_70470",29,1.88786,5.16869,2.96335,120,"Distal Intergenic",6,34559165,34562646,3482,1,"SORBI_3006G048700","EES10606",-213795
"6",34349362,34349680,319,"*","shr_peaks_in_btx623_peak_70471",13,1.53166,2.54449,1.3109,65,"Distal Intergenic",6,34559165,34562646,3482,1,"SORBI_3006G048700","EES10606",-209485
"6",34359143,34359845,703,"*","shr_peaks_in_btx623_peak_70472",28,1.84987,4.92523,2.81608,488,"Distal Intergenic",6,34559165,34562646,3482,1,"SORBI_3006G048700","EES10606",-199320
"6",34365051,34365341,291,"*","shr_peaks_in_btx623_peak_70473",14,1.56728,2.76832,1.44902,138,"Distal Intergenic",6,34559165,34562646,3482,1,"SORBI_3006G048700","EES10606",-193824
"6",34369974,34370236,263,"*","shr_peaks_in_btx623_peak_70474",22,1.74538,4.01885,2.22653,89,"Distal Intergenic",6,34559165,34562646,3482,1,"SORBI_3006G048700","EES10606",-188929
"6",34371224,34371659,436,"*","shr_peaks_in_btx623_peak_70475",16,1.60555,3.06067,1.6413,302,"Distal Intergenic",6,34559165,34562646,3482,1,"SORBI_3006G048700","EES10606",-187506
"6",34372463,34372797,335,"*","shr_peaks_in_btx623_peak_70476",15,1.6029,3.0011,1.59164,322,"Distal Intergenic",6,34559165,34562646,3482,1,"SORBI_3006G048700","EES10606",-186368
"6",34378250,34378641,392,"*","shr_peaks_in_btx623_peak_70477",33,1.92792,5.66318,3.32542,212,"Distal Intergenic",6,34559165,34562646,3482,1,"SORBI_3006G048700","EES10606",-180524
"6",34382024,34382595,572,"*","shr_peaks_in_btx623_peak_70478",22,1.73423,3.95269,2.22653,383,"Distal Intergenic",6,34559165,34562646,3482,1,"SORBI_3006G048700","EES10606",-176570
"6",34386481,34386871,391,"*","shr_peaks_in_btx623_peak_70479a",18,1.58342,3.45201,1.89684,110,"Distal Intergenic",6,34559165,34562646,3482,1,"SORBI_3006G048700","EES10606",-172294
"6",34386481,34386871,391,"*","shr_peaks_in_btx623_peak_70479b",16,1.60061,3.07831,1.65669,355,"Distal Intergenic",6,34559165,34562646,3482,1,"SORBI_3006G048700","EES10606",-172294
"6",34391536,34392152,617,"*","shr_peaks_in_btx623_peak_70480",22,1.74538,4.01885,2.22653,262,"Distal Intergenic",6,34559165,34562646,3482,1,"SORBI_3006G048700","EES10606",-167013
"6",34393623,34393896,274,"*","shr_peaks_in_btx623_peak_70481",25,1.79696,4.45628,2.53655,111,"Distal Intergenic",6,34559165,34562646,3482,1,"SORBI_3006G048700","EES10606",-165269
"6",34400788,34401066,279,"*","shr_peaks_in_btx623_peak_70482",17,1.59879,3.24587,1.74389,197,"Distal Intergenic",6,34559165,34562646,3482,1,"SORBI_3006G048700","EES10606",-158099
"6",34403696,34404431,736,"*","shr_peaks_in_btx623_peak_70483a",18,1.65341,3.4256,1.89502,154,"Distal Intergenic",6,34559165,34562646,3482,1,"SORBI_3006G048700","EES10606",-154734
"6",34403696,34404431,736,"*","shr_peaks_in_btx623_peak_70483b",23,1.75189,4.1784,2.36028,228,"Distal Intergenic",6,34559165,34562646,3482,1,"SORBI_3006G048700","EES10606",-154734
"6",34403696,34404431,736,"*","shr_peaks_in_btx623_peak_70483c",20,1.67981,3.68379,2.05645,397,"Distal Intergenic",6,34559165,34562646,3482,1,"SORBI_3006G048700","EES10606",-154734
"6",34405380,34405652,273,"*","shr_peaks_in_btx623_peak_70484",13,1.53166,2.54449,1.3109,114,"Distal Intergenic",6,34559165,34562646,3482,1,"SORBI_3006G048700","EES10606",-153513
"6",34407936,34408224,289,"*","shr_peaks_in_btx623_peak_70485",85,2.55947,12.1606,8.52531,160,"Distal Intergenic",6,34559165,34562646,3482,1,"SORBI_3006G048700","EES10606",-150941
"6",34410120,34410906,787,"*","shr_peaks_in_btx623_peak_70486",46,2.14353,7.62174,4.68516,517,"Distal Intergenic",6,34559165,34562646,3482,1,"SORBI_3006G048700","EES10606",-148259
"6",34418992,34419347,356,"*","shr_peaks_in_btx623_peak_70487",27,1.85224,4.86931,2.7692,273,"Distal Intergenic",6,34559165,34562646,3482,1,"SORBI_3006G048700","EES10606",-139818
"6",34425056,34425362,307,"*","shr_peaks_in_btx623_peak_70488",14,1.56728,2.76832,1.44902,103,"Distal Intergenic",6,34559165,34562646,3482,1,"SORBI_3006G048700","EES10606",-133803
"6",34428157,34428638,482,"*","shr_peaks_in_btx623_peak_70489",17,1.63852,3.24268,1.7409,258,"Distal Intergenic",6,34559165,34562646,3482,1,"SORBI_3006G048700","EES10606",-130527
"6",34436615,34437370,756,"*","shr_peaks_in_btx623_peak_70490",19,1.66157,3.57454,1.96481,207,"Distal Intergenic",6,34559165,34562646,3482,1,"SORBI_3006G048700","EES10606",-121795
"6",34447343,34447651,309,"*","shr_peaks_in_btx623_peak_70491",28,1.86241,5.00559,2.8848,182,"Distal Intergenic",6,34559165,34562646,3482,1,"SORBI_3006G048700","EES10606",-111514
"6",34451155,34451785,631,"*","shr_peaks_in_btx623_peak_70492a",24,1.781,4.29426,2.40109,79,"Distal Intergenic",6,34559165,34562646,3482,1,"SORBI_3006G048700","EES10606",-107380
"6",34451155,34451785,631,"*","shr_peaks_in_btx623_peak_70492b",22,1.74538,4.01885,2.22653,434,"Distal Intergenic",6,34559165,34562646,3482,1,"SORBI_3006G048700","EES10606",-107380
"6",34452794,34453060,267,"*","shr_peaks_in_btx623_peak_70493",24,1.77741,4.27247,2.40109,98,"Distal Intergenic",6,34559165,34562646,3482,1,"SORBI_3006G048700","EES10606",-106105
"6",34456125,34456521,397,"*","shr_peaks_in_btx623_peak_70494",15,1.6029,3.0011,1.59164,73,"Distal Intergenic",6,34559165,34562646,3482,1,"SORBI_3006G048700","EES10606",-102644
"6",34474331,34474636,306,"*","shr_peaks_in_btx623_peak_70495",27,1.81411,4.89714,2.79178,114,"Distal Intergenic",6,34559165,34562646,3482,1,"SORBI_3006G048700","EES10606",-84529
"6",34479983,34480229,247,"*","shr_peaks_in_btx623_peak_70496",16,1.59808,3.01963,1.60658,75,"Distal Intergenic",6,34559165,34562646,3482,1,"SORBI_3006G048700","EES10606",-78936
"6",34487702,34488192,491,"*","shr_peaks_in_btx623_peak_70497",15,1.6029,3.0011,1.59164,70,"Distal Intergenic",6,34559165,34562646,3482,1,"SORBI_3006G048700","EES10606",-70973
"6",34494109,34494962,854,"*","shr_peaks_in_btx623_peak_70498",14,1.56728,2.76832,1.44902,515,"Distal Intergenic",6,34559165,34562646,3482,1,"SORBI_3006G048700","EES10606",-64203
"6",34519569,34519970,402,"*","shr_peaks_in_btx623_peak_70499",59,2.09894,9.24423,5.95871,174,"Distal Intergenic",6,34559165,34562646,3482,1,"SORBI_3006G048700","EES10606",-39195
"6",34520741,34521097,357,"*","shr_peaks_in_btx623_peak_70500",38,1.95676,6.51455,3.88049,148,"Distal Intergenic",6,34559165,34562646,3482,1,"SORBI_3006G048700","EES10606",-38068
"6",34521507,34521768,262,"*","shr_peaks_in_btx623_peak_70501",13,1.4975,2.54372,1.3109,67,"Distal Intergenic",6,34559165,34562646,3482,1,"SORBI_3006G048700","EES10606",-37397
"6",34526276,34526518,243,"*","shr_peaks_in_btx623_peak_70502",16,1.59549,3.09384,1.66959,63,"Distal Intergenic",6,34559165,34562646,3482,1,"SORBI_3006G048700","EES10606",-32647
"6",34531980,34532282,303,"*","shr_peaks_in_btx623_peak_70503",31,1.91438,5.49426,3.18031,174,"Distal Intergenic",6,34559165,34562646,3482,1,"SORBI_3006G048700","EES10606",-26883
"6",34536612,34536929,318,"*","shr_peaks_in_btx623_peak_70504",31,1.92348,5.47581,3.16582,129,"Distal Intergenic",6,34559165,34562646,3482,1,"SORBI_3006G048700","EES10606",-22236
"6",34541342,34542227,886,"*","shr_peaks_in_btx623_peak_70505a",25,1.73455,4.53885,2.58164,118,"Distal Intergenic",6,34559165,34562646,3482,1,"SORBI_3006G048700","EES10606",-16938
"6",34541342,34542227,886,"*","shr_peaks_in_btx623_peak_70505b",24,1.76126,4.35885,2.45445,698,"Distal Intergenic",6,34559165,34562646,3482,1,"SORBI_3006G048700","EES10606",-16938
"6",34542581,34542847,267,"*","shr_peaks_in_btx623_peak_70506",26,1.7954,4.64171,2.63452,194,"Distal Intergenic",6,34559165,34562646,3482,1,"SORBI_3006G048700","EES10606",-16318
"6",34545549,34545894,346,"*","shr_peaks_in_btx623_peak_70507",25,1.77004,4.53927,2.58164,160,"Distal Intergenic",6,34559165,34562646,3482,1,"SORBI_3006G048700","EES10606",-13271
"6",34547531,34547816,286,"*","shr_peaks_in_btx623_peak_70508",29,1.88786,5.16869,2.96335,141,"Distal Intergenic",6,34559165,34562646,3482,1,"SORBI_3006G048700","EES10606",-11349
"6",34551398,34551674,277,"*","shr_peaks_in_btx623_peak_70509",17,1.63852,3.24268,1.7409,256,"Distal Intergenic",6,34559165,34562646,3482,1,"SORBI_3006G048700","EES10606",-7491
"6",34557601,34557872,272,"*","shr_peaks_in_btx623_peak_70510",13,1.53166,2.54449,1.3109,105,"Promoter (1-2kb)",6,34559165,34562646,3482,1,"SORBI_3006G048700","EES10606",-1293
"6",34567264,34567532,269,"*","shr_peaks_in_btx623_peak_70511",17,1.57915,3.17053,1.73354,111,"Distal Intergenic",6,34559165,34562646,3482,1,"SORBI_3006G048700","EES10606",8099
"6",34573504,34573747,244,"*","shr_peaks_in_btx623_peak_70512",31,1.92348,5.47581,3.16582,164,"Distal Intergenic",6,34559165,34562646,3482,1,"SORBI_3006G048700","EES10606",14339
"6",34581212,34581772,561,"*","shr_peaks_in_btx623_peak_70513",19,1.66756,3.50723,1.90735,90,"Distal Intergenic",6,34559165,34562646,3482,1,"SORBI_3006G048700","EES10606",22047
"6",34585316,34585783,468,"*","shr_peaks_in_btx623_peak_70514a",23,1.71977,4.1518,2.33782,147,"Distal Intergenic",6,34559165,34562646,3482,1,"SORBI_3006G048700","EES10606",26151
"6",34585316,34585783,468,"*","shr_peaks_in_btx623_peak_70514b",14,1.5287,2.75438,1.44902,310,"Distal Intergenic",6,34559165,34562646,3482,1,"SORBI_3006G048700","EES10606",26151
"6",34606533,34607136,604,"*","shr_peaks_in_btx623_peak_70515a",17,1.63852,3.24268,1.7409,69,"Distal Intergenic",6,34559165,34562646,3482,1,"SORBI_3006G048700","EES10606",47368
"6",34606533,34607136,604,"*","shr_peaks_in_btx623_peak_70515b",18,1.67414,3.49292,1.89684,418,"Distal Intergenic",6,34559165,34562646,3482,1,"SORBI_3006G048700","EES10606",47368
"6",34607619,34608082,464,"*","shr_peaks_in_btx623_peak_70516",18,1.67414,3.49292,1.89684,111,"Distal Intergenic",6,34559165,34562646,3482,1,"SORBI_3006G048700","EES10606",48454
"6",34622517,34622762,246,"*","shr_peaks_in_btx623_peak_70517",40,2.06596,6.7793,4.05294,115,"Distal Intergenic",6,34559165,34562646,3482,1,"SORBI_3006G048700","EES10606",63352
"6",34633633,34633941,309,"*","shr_peaks_in_btx623_peak_70518",13,1.53166,2.54449,1.3109,85,"Distal Intergenic",6,34559165,34562646,3482,1,"SORBI_3006G048700","EES10606",74468
"6",34635240,34635678,439,"*","shr_peaks_in_btx623_peak_70519",25,1.81662,4.57779,2.58164,152,"Distal Intergenic",6,34559165,34562646,3482,1,"SORBI_3006G048700","EES10606",76075
"6",34637081,34637886,806,"*","shr_peaks_in_btx623_peak_70520a",16,1.57924,3.04397,1.62777,135,"Distal Intergenic",6,34559165,34562646,3482,1,"SORBI_3006G048700","EES10606",77916
"6",34637081,34637886,806,"*","shr_peaks_in_btx623_peak_70520b",13,1.51143,2.47773,1.30304,572,"Distal Intergenic",6,34559165,34562646,3482,1,"SORBI_3006G048700","EES10606",77916
"6",34644242,34644687,446,"*","shr_peaks_in_btx623_peak_70521",35,1.97976,6.01215,3.56501,158,"Distal Intergenic",6,34559165,34562646,3482,1,"SORBI_3006G048700","EES10606",85077
"6",34659708,34659968,261,"*","shr_peaks_in_btx623_peak_70522",20,1.70976,3.75169,2.058,108,"Distal Intergenic",6,34559165,34562646,3482,1,"SORBI_3006G048700","EES10606",100543
"6",34667501,34667818,318,"*","shr_peaks_in_btx623_peak_70523",25,1.81662,4.57779,2.58164,75,"Distal Intergenic",6,34559165,34562646,3482,1,"SORBI_3006G048700","EES10606",108336
"6",34669496,34670046,551,"*","shr_peaks_in_btx623_peak_70524",24,1.781,4.29426,2.40109,315,"Distal Intergenic",6,34559165,34562646,3482,1,"SORBI_3006G048700","EES10606",110331
"6",34671440,34672025,586,"*","shr_peaks_in_btx623_peak_70525",27,1.80482,4.90054,2.79446,144,"Distal Intergenic",6,34559165,34562646,3482,1,"SORBI_3006G048700","EES10606",112275
"6",34687072,34687330,259,"*","shr_peaks_in_btx623_peak_70526",20,1.68702,3.61975,2.00259,254,"Distal Intergenic",6,34559165,34562646,3482,1,"SORBI_3006G048700","EES10606",127907
"6",34694553,34695326,774,"*","shr_peaks_in_btx623_peak_70527",14,1.56334,2.78868,1.46503,316,"Distal Intergenic",6,34559165,34562646,3482,1,"SORBI_3006G048700","EES10606",135388
"6",34701933,34702205,273,"*","shr_peaks_in_btx623_peak_70528",17,1.58755,3.30782,1.79538,110,"Distal Intergenic",6,34559165,34562646,3482,1,"SORBI_3006G048700","EES10606",142768
"6",34717799,34718493,695,"*","shr_peaks_in_btx623_peak_70529a",15,1.56053,2.93624,1.58866,73,"Distal Intergenic",6,34559165,34562646,3482,1,"SORBI_3006G048700","EES10606",158634
"6",34717799,34718493,695,"*","shr_peaks_in_btx623_peak_70529b",35,1.96987,6.02932,3.57986,371,"Distal Intergenic",6,34559165,34562646,3482,1,"SORBI_3006G048700","EES10606",158634
"6",34720384,34721135,752,"*","shr_peaks_in_btx623_peak_70530a",19,1.6735,3.54156,1.93632,61,"Distal Intergenic",6,34559165,34562646,3482,1,"SORBI_3006G048700","EES10606",161219
"6",34720384,34721135,752,"*","shr_peaks_in_btx623_peak_70530b",33,1.92364,5.63435,3.30082,564,"Distal Intergenic",6,34559165,34562646,3482,1,"SORBI_3006G048700","EES10606",161219
"6",34721566,34721837,272,"*","shr_peaks_in_btx623_peak_70531",15,1.57938,2.87455,1.53782,182,"Distal Intergenic",6,34559165,34562646,3482,1,"SORBI_3006G048700","EES10606",162401
"6",34726697,34727353,657,"*","shr_peaks_in_btx623_peak_70532",25,1.81662,4.57779,2.58164,295,"Distal Intergenic",6,34559165,34562646,3482,1,"SORBI_3006G048700","EES10606",167532
"6",34730081,34730466,386,"*","shr_peaks_in_btx623_peak_70533",29,1.88786,5.16869,2.96335,193,"Distal Intergenic",6,34559165,34562646,3482,1,"SORBI_3006G048700","EES10606",170916
"6",34731969,34732310,342,"*","shr_peaks_in_btx623_peak_70534",14,1.56728,2.76832,1.44902,64,"Distal Intergenic",6,34559165,34562646,3482,1,"SORBI_3006G048700","EES10606",172804
"6",34733370,34733927,558,"*","shr_peaks_in_btx623_peak_70535",20,1.70976,3.75169,2.058,385,"Distal Intergenic",6,34559165,34562646,3482,1,"SORBI_3006G048700","EES10606",174205
"6",34738701,34739038,338,"*","shr_peaks_in_btx623_peak_70536",27,1.85224,4.86931,2.7692,206,"Distal Intergenic",6,34559165,34562646,3482,1,"SORBI_3006G048700","EES10606",179536
"6",34739526,34739861,336,"*","shr_peaks_in_btx623_peak_70537",27,1.85224,4.86931,2.7692,268,"Distal Intergenic",6,34559165,34562646,3482,1,"SORBI_3006G048700","EES10606",180361
"6",34747662,34748148,487,"*","shr_peaks_in_btx623_peak_70538",34,1.95242,5.82813,3.40699,189,"Distal Intergenic",6,34559165,34562646,3482,1,"SORBI_3006G048700","EES10606",188497
"6",34749883,34750623,741,"*","shr_peaks_in_btx623_peak_70539a",16,1.59172,3.07238,1.65133,87,"Distal Intergenic",6,34559165,34562646,3482,1,"SORBI_3006G048700","EES10606",190718
"6",34749883,34750623,741,"*","shr_peaks_in_btx623_peak_70539b",17,1.60749,3.29815,1.78696,392,"Distal Intergenic",6,34559165,34562646,3482,1,"SORBI_3006G048700","EES10606",190718
"6",34754775,34755061,287,"*","shr_peaks_in_btx623_peak_70540",13,1.51356,2.48869,1.3109,61,"Distal Intergenic",6,34559165,34562646,3482,1,"SORBI_3006G048700","EES10606",195610
"6",34761083,34761452,370,"*","shr_peaks_in_btx623_peak_70541",13,1.53166,2.54449,1.3109,57,"Distal Intergenic",6,34559165,34562646,3482,1,"SORBI_3006G048700","EES10606",201918
"6",34762913,34763155,243,"*","shr_peaks_in_btx623_peak_70542",14,1.52866,2.67938,1.42381,224,"Distal Intergenic",6,34559165,34562646,3482,1,"SORBI_3006G048700","EES10606",203748
"6",34767482,34768150,669,"*","shr_peaks_in_btx623_peak_70543",27,1.85224,4.86931,2.7692,611,"Distal Intergenic",6,34559165,34562646,3482,1,"SORBI_3006G048700","EES10606",208317
"6",34769318,34769568,251,"*","shr_peaks_in_btx623_peak_70544",25,1.81662,4.57779,2.58164,188,"Distal Intergenic",6,34559165,34562646,3482,1,"SORBI_3006G048700","EES10606",210153
"6",34773547,34773914,368,"*","shr_peaks_in_btx623_peak_70545",20,1.70976,3.75169,2.058,249,"Distal Intergenic",6,34559165,34562646,3482,1,"SORBI_3006G048700","EES10606",214382
"6",34779515,34779770,256,"*","shr_peaks_in_btx623_peak_70546",14,1.56318,2.82885,1.49866,75,"Distal Intergenic",6,34559165,34562646,3482,1,"SORBI_3006G048700","EES10606",220350
"6",34789960,34790695,736,"*","shr_peaks_in_btx623_peak_70547a",29,1.88786,5.16869,2.96335,118,"Distal Intergenic",6,34559165,34562646,3482,1,"SORBI_3006G048700","EES10606",230795
"6",34789960,34790695,736,"*","shr_peaks_in_btx623_peak_70547b",17,1.63852,3.24268,1.7409,571,"Distal Intergenic",6,34559165,34562646,3482,1,"SORBI_3006G048700","EES10606",230795
"6",34802409,34802911,503,"*","shr_peaks_in_btx623_peak_70548",23,1.72381,4.12059,2.31198,271,"Distal Intergenic",6,34559165,34562646,3482,1,"SORBI_3006G048700","EES10606",243244
"6",34803466,34803745,280,"*","shr_peaks_in_btx623_peak_70549",14,1.55644,2.75188,1.44902,102,"Distal Intergenic",6,34559165,34562646,3482,1,"SORBI_3006G048700","EES10606",244301
"6",34805575,34806053,479,"*","shr_peaks_in_btx623_peak_70550",24,1.7746,4.25547,2.40109,367,"Distal Intergenic",6,34559165,34562646,3482,1,"SORBI_3006G048700","EES10606",246410
"6",34806833,34807329,497,"*","shr_peaks_in_btx623_peak_70551a",20,1.66391,3.79277,2.09275,66,"Distal Intergenic",6,34559165,34562646,3482,1,"SORBI_3006G048700","EES10606",247668
"6",34806833,34807329,497,"*","shr_peaks_in_btx623_peak_70551b",14,1.52946,2.79607,1.47152,257,"Distal Intergenic",6,34559165,34562646,3482,1,"SORBI_3006G048700","EES10606",247668
"6",34808235,34808701,467,"*","shr_peaks_in_btx623_peak_70552",25,1.79495,4.4439,2.52753,80,"Distal Intergenic",6,34559165,34562646,3482,1,"SORBI_3006G048700","EES10606",249070
"6",34812707,34813018,312,"*","shr_peaks_in_btx623_peak_70553",24,1.77741,4.27247,2.40109,237,"Distal Intergenic",6,35064177,35066809,2633,1,"SORBI_3006G048775","OQU81374",-251159
"6",34825769,34826125,357,"*","shr_peaks_in_btx623_peak_70554",22,1.74538,4.01885,2.22653,71,"Distal Intergenic",6,35064177,35066809,2633,1,"SORBI_3006G048775","OQU81374",-238052
"6",34829503,34829932,430,"*","shr_peaks_in_btx623_peak_70555",18,1.67414,3.49292,1.89684,73,"Distal Intergenic",6,35064177,35066809,2633,1,"SORBI_3006G048775","OQU81374",-234245
"6",34832000,34832342,343,"*","shr_peaks_in_btx623_peak_70556",26,1.80996,4.60322,2.60264,249,"Distal Intergenic",6,35064177,35066809,2633,1,"SORBI_3006G048775","OQU81374",-231835
"6",34838758,34839037,280,"*","shr_peaks_in_btx623_peak_70557",34,1.70325,5.89907,3.46888,154,"Distal Intergenic",6,35064177,35066809,2633,1,"SORBI_3006G048775","OQU81374",-225140
"6",34840970,34842185,1216,"*","shr_peaks_in_btx623_peak_70558a",67,2.20042,10.194,6.74714,143,"Distal Intergenic",6,35064177,35066809,2633,1,"SORBI_3006G048775","OQU81374",-221992
"6",34840970,34842185,1216,"*","shr_peaks_in_btx623_peak_70558b",22,1.65355,4.07461,2.27266,420,"Distal Intergenic",6,35064177,35066809,2633,1,"SORBI_3006G048775","OQU81374",-221992
"6",34840970,34842185,1216,"*","shr_peaks_in_btx623_peak_70558c",20,1.47064,3.63722,2.01844,1082,"Distal Intergenic",6,35064177,35066809,2633,1,"SORBI_3006G048775","OQU81374",-221992
"6",34843646,34844118,473,"*","shr_peaks_in_btx623_peak_70559",48,1.96043,7.77481,4.81826,110,"Distal Intergenic",6,35064177,35066809,2633,1,"SORBI_3006G048775","OQU81374",-220059
"6",34849755,34850716,962,"*","shr_peaks_in_btx623_peak_70560a",20,1.64635,3.77872,2.08097,334,"Distal Intergenic",6,35064177,35066809,2633,1,"SORBI_3006G048775","OQU81374",-213461
"6",34849755,34850716,962,"*","shr_peaks_in_btx623_peak_70560b",15,1.6029,3.0011,1.59164,692,"Distal Intergenic",6,35064177,35066809,2633,1,"SORBI_3006G048775","OQU81374",-213461
"6",34867725,34868070,346,"*","shr_peaks_in_btx623_peak_70561",28,1.84987,4.92523,2.81608,136,"Distal Intergenic",6,35064177,35066809,2633,1,"SORBI_3006G048775","OQU81374",-196107
"6",34875381,34875844,464,"*","shr_peaks_in_btx623_peak_70562",14,1.56259,2.82561,1.49592,80,"Distal Intergenic",6,35064177,35066809,2633,1,"SORBI_3006G048775","OQU81374",-188333
"6",34877941,34878476,536,"*","shr_peaks_in_btx623_peak_70563",38,2.03034,6.44241,3.81846,328,"Distal Intergenic",6,35064177,35066809,2633,1,"SORBI_3006G048775","OQU81374",-185701
"6",34884987,34885352,366,"*","shr_peaks_in_btx623_peak_70564",13,1.50617,2.62679,1.38027,65,"Distal Intergenic",6,35064177,35066809,2633,1,"SORBI_3006G048775","OQU81374",-178825
"6",34898679,34899328,650,"*","shr_peaks_in_btx623_peak_70565",42,2.10158,7.12335,4.29705,471,"Distal Intergenic",6,35064177,35066809,2633,1,"SORBI_3006G048775","OQU81374",-164849
"6",34900815,34901606,792,"*","shr_peaks_in_btx623_peak_70566",20,1.70976,3.75169,2.058,294,"Distal Intergenic",6,35064177,35066809,2633,1,"SORBI_3006G048775","OQU81374",-162571
"6",34925506,34926126,621,"*","shr_peaks_in_btx623_peak_70567",27,1.85224,4.86931,2.7692,119,"Distal Intergenic",6,35064177,35066809,2633,1,"SORBI_3006G048775","OQU81374",-138051
"6",34932731,34933073,343,"*","shr_peaks_in_btx623_peak_70568",17,1.63852,3.24268,1.7409,311,"Distal Intergenic",6,35064177,35066809,2633,1,"SORBI_3006G048775","OQU81374",-131104
"6",34935260,34935596,337,"*","shr_peaks_in_btx623_peak_70569",29,1.8377,5.0557,2.92699,80,"Distal Intergenic",6,35064177,35066809,2633,1,"SORBI_3006G048775","OQU81374",-128581
"6",34940924,34941166,243,"*","shr_peaks_in_btx623_peak_70570",24,1.781,4.29426,2.40109,116,"Distal Intergenic",6,35064177,35066809,2633,1,"SORBI_3006G048775","OQU81374",-123011
"6",34942592,34942927,336,"*","shr_peaks_in_btx623_peak_70571",13,1.4975,2.54372,1.3109,59,"Distal Intergenic",6,35064177,35066809,2633,1,"SORBI_3006G048775","OQU81374",-121250
"6",34951951,34952237,287,"*","shr_peaks_in_btx623_peak_70572",18,1.67414,3.49292,1.89684,65,"Distal Intergenic",6,35064177,35066809,2633,1,"SORBI_3006G048775","OQU81374",-111940
"6",34957038,34957437,400,"*","shr_peaks_in_btx623_peak_70573",24,1.74233,4.23833,2.40109,79,"Distal Intergenic",6,35064177,35066809,2633,1,"SORBI_3006G048775","OQU81374",-106740
"6",34997560,34998390,831,"*","shr_peaks_in_btx623_peak_70574a",24,1.781,4.29426,2.40109,156,"Distal Intergenic",6,35064177,35066809,2633,1,"SORBI_3006G048775","OQU81374",-65787
"6",34997560,34998390,831,"*","shr_peaks_in_btx623_peak_70574b",14,1.56728,2.76832,1.44902,689,"Distal Intergenic",6,35064177,35066809,2633,1,"SORBI_3006G048775","OQU81374",-65787
"6",35000337,35000677,341,"*","shr_peaks_in_btx623_peak_70575",25,1.75161,4.41789,2.50576,233,"Distal Intergenic",6,35064177,35066809,2633,1,"SORBI_3006G048775","OQU81374",-63500
"6",35006073,35006735,663,"*","shr_peaks_in_btx623_peak_70576",38,2.03034,6.44241,3.81846,301,"Distal Intergenic",6,35064177,35066809,2633,1,"SORBI_3006G048775","OQU81374",-57442
"6",35012236,35012567,332,"*","shr_peaks_in_btx623_peak_70577",33,1.89877,5.69471,3.35228,166,"Distal Intergenic",6,35064177,35066809,2633,1,"SORBI_3006G048775","OQU81374",-51610
"6",35020571,35021003,433,"*","shr_peaks_in_btx623_peak_70578",27,1.76854,4.77707,2.74982,113,"Distal Intergenic",6,35064177,35066809,2633,1,"SORBI_3006G048775","OQU81374",-43174
"6",35022645,35023550,906,"*","shr_peaks_in_btx623_peak_70579a",17,1.63852,3.24268,1.7409,67,"Distal Intergenic",6,35064177,35066809,2633,1,"SORBI_3006G048775","OQU81374",-40627
"6",35022645,35023550,906,"*","shr_peaks_in_btx623_peak_70579b",42,2.10158,7.12335,4.29705,444,"Distal Intergenic",6,35064177,35066809,2633,1,"SORBI_3006G048775","OQU81374",-40627
"6",35039571,35040124,554,"*","shr_peaks_in_btx623_peak_70580",27,1.85224,4.86931,2.7692,109,"Distal Intergenic",6,35064177,35066809,2633,1,"SORBI_3006G048775","OQU81374",-24053
"6",35050666,35051008,343,"*","shr_peaks_in_btx623_peak_70581",35,1.99472,6.11279,3.59359,181,"Distal Intergenic",6,35064177,35066809,2633,1,"SORBI_3006G048775","OQU81374",-13169
"6",35056837,35057087,251,"*","shr_peaks_in_btx623_peak_70582",22,1.74538,4.01885,2.22653,67,"Distal Intergenic",6,35064177,35066809,2633,1,"SORBI_3006G048775","OQU81374",-7090
"6",35066472,35066839,368,"*","shr_peaks_in_btx623_peak_70583",25,1.80652,4.58161,2.58344,105,"3' UTR",6,35064450,35066809,2360,1,"SORBI_3006G048775","OQU81373",2022
"6",35075333,35075778,446,"*","shr_peaks_in_btx623_peak_70584",22,1.74538,4.01885,2.22653,238,"Distal Intergenic",6,35064450,35066809,2360,1,"SORBI_3006G048775","OQU81373",10883
"6",35077094,35077335,242,"*","shr_peaks_in_btx623_peak_70585",29,1.876,5.16634,2.96335,79,"Distal Intergenic",6,35064450,35066809,2360,1,"SORBI_3006G048775","OQU81373",12644
"6",35103697,35103967,271,"*","shr_peaks_in_btx623_peak_70586",15,1.6029,3.0011,1.59164,120,"Distal Intergenic",6,35064450,35066809,2360,1,"SORBI_3006G048775","OQU81373",39247
"6",35110989,35111297,309,"*","shr_peaks_in_btx623_peak_70587",35,1.99472,6.11279,3.59359,222,"Distal Intergenic",6,35064450,35066809,2360,1,"SORBI_3006G048775","OQU81373",46539
"6",35113445,35113981,537,"*","shr_peaks_in_btx623_peak_70588",35,1.99472,6.11279,3.59359,113,"Distal Intergenic",6,35064450,35066809,2360,1,"SORBI_3006G048775","OQU81373",48995
"6",35118117,35118396,280,"*","shr_peaks_in_btx623_peak_70589",25,1.81264,4.55319,2.58164,138,"Distal Intergenic",6,35064450,35066809,2360,1,"SORBI_3006G048775","OQU81373",53667
"6",35119910,35120843,934,"*","shr_peaks_in_btx623_peak_70590a",27,1.85079,4.86016,2.7692,151,"Distal Intergenic",6,35064450,35066809,2360,1,"SORBI_3006G048775","OQU81373",55460
"6",35119910,35120843,934,"*","shr_peaks_in_btx623_peak_70590b",35,1.94626,6.03002,3.58035,847,"Distal Intergenic",6,35064450,35066809,2360,1,"SORBI_3006G048775","OQU81373",55460
"6",35124411,35124832,422,"*","shr_peaks_in_btx623_peak_70591",24,1.77809,4.40303,2.493,109,"Distal Intergenic",6,35064450,35066809,2360,1,"SORBI_3006G048775","OQU81373",59961
"6",35140675,35140948,274,"*","shr_peaks_in_btx623_peak_70592",24,1.781,4.29426,2.40109,119,"Distal Intergenic",6,35064450,35066809,2360,1,"SORBI_3006G048775","OQU81373",76225
"6",35145023,35145729,707,"*","shr_peaks_in_btx623_peak_70593a",18,1.64884,3.39928,1.87181,187,"Distal Intergenic",6,35064450,35066809,2360,1,"SORBI_3006G048775","OQU81373",80573
"6",35145023,35145729,707,"*","shr_peaks_in_btx623_peak_70593b",31,1.92089,5.45892,3.16582,464,"Distal Intergenic",6,35064450,35066809,2360,1,"SORBI_3006G048775","OQU81373",80573
"6",35147201,35147448,248,"*","shr_peaks_in_btx623_peak_70594",20,1.68319,3.65082,2.02836,166,"Distal Intergenic",6,35064450,35066809,2360,1,"SORBI_3006G048775","OQU81373",82751
"6",35154426,35154774,349,"*","shr_peaks_in_btx623_peak_70595",14,1.55292,2.69311,1.43566,261,"Distal Intergenic",6,35064450,35066809,2360,1,"SORBI_3006G048775","OQU81373",89976
"6",35156063,35156348,286,"*","shr_peaks_in_btx623_peak_70596",48,2.17282,7.8325,4.81826,137,"Distal Intergenic",6,35064450,35066809,2360,1,"SORBI_3006G048775","OQU81373",91613
"6",35160509,35161096,588,"*","shr_peaks_in_btx623_peak_70597",87,2.47656,12.4553,8.79683,398,"Distal Intergenic",6,35064450,35066809,2360,1,"SORBI_3006G048775","OQU81373",96059
"6",35162890,35163235,346,"*","shr_peaks_in_btx623_peak_70598",35,1.99472,6.11279,3.59359,187,"Distal Intergenic",6,35064450,35066809,2360,1,"SORBI_3006G048775","OQU81373",98440
"6",35167845,35168290,446,"*","shr_peaks_in_btx623_peak_70599",48,2.11109,7.78285,4.81826,319,"Distal Intergenic",6,35064450,35066809,2360,1,"SORBI_3006G048775","OQU81373",103395
"6",35178446,35178688,243,"*","shr_peaks_in_btx623_peak_70600",13,1.49815,2.58161,1.34177,91,"Distal Intergenic",6,35064450,35066809,2360,1,"SORBI_3006G048775","OQU81373",113996
"6",35183661,35183941,281,"*","shr_peaks_in_btx623_peak_70601",14,1.49936,2.65722,1.40547,181,"Distal Intergenic",6,35064450,35066809,2360,1,"SORBI_3006G048775","OQU81373",119211
"6",35200859,35201407,549,"*","shr_peaks_in_btx623_peak_70602",20,1.70976,3.75169,2.058,238,"Distal Intergenic",6,35324311,35326269,1959,1,"SORBI_3006G048850","OQU81375",-122904
"6",35214176,35214812,637,"*","shr_peaks_in_btx623_peak_70603",21,1.68792,3.89322,2.17704,136,"Distal Intergenic",6,35324311,35326269,1959,1,"SORBI_3006G048850","OQU81375",-109499
"6",35215600,35215892,293,"*","shr_peaks_in_btx623_peak_70604",27,1.74341,4.7191,2.70119,118,"Distal Intergenic",6,35324311,35326269,1959,1,"SORBI_3006G048850","OQU81375",-108419
"6",35222221,35222503,283,"*","shr_peaks_in_btx623_peak_70605",31,1.92348,5.47581,3.16582,117,"Distal Intergenic",6,35324311,35326269,1959,1,"SORBI_3006G048850","OQU81375",-101808
"6",35227092,35227407,316,"*","shr_peaks_in_btx623_peak_70606",31,1.9112,5.39573,3.15653,114,"Distal Intergenic",6,35324311,35326269,1959,1,"SORBI_3006G048850","OQU81375",-96904
"6",35235769,35236516,748,"*","shr_peaks_in_btx623_peak_70607a",24,1.77515,4.32173,2.42377,70,"Distal Intergenic",6,35324311,35326269,1959,1,"SORBI_3006G048850","OQU81375",-87795
"6",35235769,35236516,748,"*","shr_peaks_in_btx623_peak_70607b",16,1.59808,3.01963,1.60658,364,"Distal Intergenic",6,35324311,35326269,1959,1,"SORBI_3006G048850","OQU81375",-87795
"6",35237491,35238305,815,"*","shr_peaks_in_btx623_peak_70608",27,1.81452,4.766,2.73997,120,"Distal Intergenic",6,35324311,35326269,1959,1,"SORBI_3006G048850","OQU81375",-86006
"6",35257285,35257999,715,"*","shr_peaks_in_btx623_peak_70609a",18,1.64884,3.39928,1.87181,130,"Distal Intergenic",6,35324311,35326269,1959,1,"SORBI_3006G048850","OQU81375",-66312
"6",35257285,35257999,715,"*","shr_peaks_in_btx623_peak_70609b",25,1.81662,4.57779,2.58164,277,"Distal Intergenic",6,35324311,35326269,1959,1,"SORBI_3006G048850","OQU81375",-66312
"6",35265376,35265822,447,"*","shr_peaks_in_btx623_peak_70610a",27,1.85224,4.86931,2.7692,92,"Distal Intergenic",6,35324311,35326269,1959,1,"SORBI_3006G048850","OQU81375",-58489
"6",35265376,35265822,447,"*","shr_peaks_in_btx623_peak_70610b",20,1.70976,3.75169,2.058,412,"Distal Intergenic",6,35324311,35326269,1959,1,"SORBI_3006G048850","OQU81375",-58489
"6",35275924,35276474,551,"*","shr_peaks_in_btx623_peak_70611a",14,1.56728,2.76832,1.44902,109,"Distal Intergenic",6,35324311,35326269,1959,1,"SORBI_3006G048850","OQU81375",-47837
"6",35275924,35276474,551,"*","shr_peaks_in_btx623_peak_70611b",13,1.53166,2.54449,1.3109,289,"Distal Intergenic",6,35324311,35326269,1959,1,"SORBI_3006G048850","OQU81375",-47837
"6",35277133,35277376,244,"*","shr_peaks_in_btx623_peak_70612",38,2.03034,6.44241,3.81846,140,"Distal Intergenic",6,35324311,35326269,1959,1,"SORBI_3006G048850","OQU81375",-46935
"6",35289593,35289925,333,"*","shr_peaks_in_btx623_peak_70613",13,1.5121,2.51711,1.3109,68,"Distal Intergenic",6,35324311,35326269,1959,1,"SORBI_3006G048850","OQU81375",-34386
"6",35296947,35297196,250,"*","shr_peaks_in_btx623_peak_70614",13,1.53166,2.54449,1.3109,108,"Distal Intergenic",6,35324311,35326269,1959,1,"SORBI_3006G048850","OQU81375",-27115
"6",35307857,35308115,259,"*","shr_peaks_in_btx623_peak_70615",29,1.88786,5.16869,2.96335,118,"Distal Intergenic",6,35324311,35326269,1959,1,"SORBI_3006G048850","OQU81375",-16196
"6",35333498,35333930,433,"*","shr_peaks_in_btx623_peak_70616",14,1.54476,2.80695,1.48015,60,"Distal Intergenic",6,35324311,35326269,1959,1,"SORBI_3006G048850","OQU81375",9187
"6",35343884,35344175,292,"*","shr_peaks_in_btx623_peak_70617",38,1.89624,6.35586,3.80169,124,"Distal Intergenic",6,35324311,35326269,1959,1,"SORBI_3006G048850","OQU81375",19573
"6",35354000,35354306,307,"*","shr_peaks_in_btx623_peak_70618",29,1.88786,5.16869,2.96335,152,"Distal Intergenic",6,35324311,35326269,1959,1,"SORBI_3006G048850","OQU81375",29689
"6",35362764,35363710,947,"*","shr_peaks_in_btx623_peak_70619a",13,1.45753,2.50672,1.3109,67,"Distal Intergenic",6,35324311,35326269,1959,1,"SORBI_3006G048850","OQU81375",38453
"6",35362764,35363710,947,"*","shr_peaks_in_btx623_peak_70619b",24,1.76262,4.36752,2.46189,581,"Distal Intergenic",6,35324311,35326269,1959,1,"SORBI_3006G048850","OQU81375",38453
"6",35362764,35363710,947,"*","shr_peaks_in_btx623_peak_70619c",14,1.53318,2.7042,1.44484,912,"Distal Intergenic",6,35324311,35326269,1959,1,"SORBI_3006G048850","OQU81375",38453
"6",35365320,35365816,497,"*","shr_peaks_in_btx623_peak_70620",19,1.6746,3.60025,1.98794,94,"Distal Intergenic",6,35324311,35326269,1959,1,"SORBI_3006G048850","OQU81375",41009
"6",35370310,35370601,292,"*","shr_peaks_in_btx623_peak_70621",25,1.81662,4.57779,2.58164,185,"Distal Intergenic",6,35324311,35326269,1959,1,"SORBI_3006G048850","OQU81375",45999
"6",35383705,35384057,353,"*","shr_peaks_in_btx623_peak_70622",14,1.56728,2.76832,1.44902,68,"Distal Intergenic",6,35324311,35326269,1959,1,"SORBI_3006G048850","OQU81375",59394
"6",35392741,35393007,267,"*","shr_peaks_in_btx623_peak_70623",19,1.59892,3.51197,1.91164,134,"Distal Intergenic",6,35324311,35326269,1959,1,"SORBI_3006G048850","OQU81375",68430
"6",35398247,35399127,881,"*","shr_peaks_in_btx623_peak_70624a",17,1.63852,3.24268,1.7409,79,"Distal Intergenic",6,35324311,35326269,1959,1,"SORBI_3006G048850","OQU81375",73936
"6",35398247,35399127,881,"*","shr_peaks_in_btx623_peak_70624b",29,1.88786,5.16869,2.96335,519,"Distal Intergenic",6,35324311,35326269,1959,1,"SORBI_3006G048850","OQU81375",73936
"6",35399774,35400108,335,"*","shr_peaks_in_btx623_peak_70625",35,1.99472,6.11279,3.59359,117,"Distal Intergenic",6,35324311,35326269,1959,1,"SORBI_3006G048850","OQU81375",75463
"6",35402332,35402922,591,"*","shr_peaks_in_btx623_peak_70626",24,1.781,4.29426,2.40109,94,"Distal Intergenic",6,35324311,35326269,1959,1,"SORBI_3006G048850","OQU81375",78021
"6",35403777,35404349,573,"*","shr_peaks_in_btx623_peak_70627",24,1.781,4.29426,2.40109,113,"Distal Intergenic",6,35324311,35326269,1959,1,"SORBI_3006G048850","OQU81375",79466
"6",35415134,35415450,317,"*","shr_peaks_in_btx623_peak_70628",13,1.52616,2.51649,1.3109,104,"Distal Intergenic",6,35324311,35326269,1959,1,"SORBI_3006G048850","OQU81375",90823
"6",35422460,35422738,279,"*","shr_peaks_in_btx623_peak_70629",13,1.53166,2.54449,1.3109,76,"Distal Intergenic",6,35324311,35326269,1959,1,"SORBI_3006G048850","OQU81375",98149
"6",35423405,35423685,281,"*","shr_peaks_in_btx623_peak_70630",18,1.67414,3.49292,1.89684,153,"Distal Intergenic",6,35324311,35326269,1959,1,"SORBI_3006G048850","OQU81375",99094
"6",35426408,35426705,298,"*","shr_peaks_in_btx623_peak_70631",14,1.56728,2.76832,1.44902,65,"Distal Intergenic",6,35324311,35326269,1959,1,"SORBI_3006G048850","OQU81375",102097
"6",35429056,35429326,271,"*","shr_peaks_in_btx623_peak_70632",22,1.74538,4.01885,2.22653,226,"Distal Intergenic",6,35324311,35326269,1959,1,"SORBI_3006G048850","OQU81375",104745
"6",35449124,35449528,405,"*","shr_peaks_in_btx623_peak_70633",14,1.56728,2.76832,1.44902,88,"Distal Intergenic",6,35324311,35326269,1959,1,"SORBI_3006G048850","OQU81375",124813
"6",35450922,35451166,245,"*","shr_peaks_in_btx623_peak_70634",14,1.54669,2.69998,1.44089,84,"Distal Intergenic",6,35324311,35326269,1959,1,"SORBI_3006G048850","OQU81375",126611
"6",35465027,35465563,537,"*","shr_peaks_in_btx623_peak_70635",19,1.66241,3.57959,1.96888,80,"Distal Intergenic",6,35324311,35326269,1959,1,"SORBI_3006G048850","OQU81375",140716
"6",35473031,35473374,344,"*","shr_peaks_in_btx623_peak_70636",13,1.52103,2.49042,1.3109,94,"Distal Intergenic",6,35324311,35326269,1959,1,"SORBI_3006G048850","OQU81375",148720
"6",35475224,35475518,295,"*","shr_peaks_in_btx623_peak_70637",15,1.51554,2.96667,1.59164,266,"Distal Intergenic",6,35324311,35326269,1959,1,"SORBI_3006G048850","OQU81375",150913
"6",35478498,35479088,591,"*","shr_peaks_in_btx623_peak_70638a",22,1.74538,4.01885,2.22653,70,"Distal Intergenic",6,35324311,35326269,1959,1,"SORBI_3006G048850","OQU81375",154187
"6",35478498,35479088,591,"*","shr_peaks_in_btx623_peak_70638b",42,2.10158,7.12335,4.29705,375,"Distal Intergenic",6,35324311,35326269,1959,1,"SORBI_3006G048850","OQU81375",154187
"6",35492700,35492944,245,"*","shr_peaks_in_btx623_peak_70639",13,1.53166,2.54449,1.3109,66,"Distal Intergenic",6,35635177,35637075,1899,1,"SORBI_3006G048925","OQU81376",-142233
"6",35520289,35520597,309,"*","shr_peaks_in_btx623_peak_70640",29,1.88786,5.16869,2.96335,120,"Distal Intergenic",6,35635177,35637075,1899,1,"SORBI_3006G048925","OQU81376",-114580
"6",35524546,35524877,332,"*","shr_peaks_in_btx623_peak_70641",26,1.78346,4.69138,2.67799,238,"Distal Intergenic",6,35635177,35637075,1899,1,"SORBI_3006G048925","OQU81376",-110300
"6",35530040,35530319,280,"*","shr_peaks_in_btx623_peak_70642",17,1.63852,3.24268,1.7409,72,"Distal Intergenic",6,35635177,35637075,1899,1,"SORBI_3006G048925","OQU81376",-104858
"6",35536684,35537005,322,"*","shr_peaks_in_btx623_peak_70643",22,1.71341,3.94205,2.21799,149,"Distal Intergenic",6,35635177,35637075,1899,1,"SORBI_3006G048925","OQU81376",-98172
"6",35540237,35540602,366,"*","shr_peaks_in_btx623_peak_70644",22,1.70129,4.03273,2.23696,249,"Distal Intergenic",6,35635177,35637075,1899,1,"SORBI_3006G048925","OQU81376",-94575
"6",35543221,35543634,414,"*","shr_peaks_in_btx623_peak_70645",15,1.55856,2.84417,1.51175,197,"Distal Intergenic",6,35635177,35637075,1899,1,"SORBI_3006G048925","OQU81376",-91543
"6",35561814,35562075,262,"*","shr_peaks_in_btx623_peak_70646",15,1.51529,2.92936,1.58307,65,"Distal Intergenic",6,35635177,35637075,1899,1,"SORBI_3006G048925","OQU81376",-73102
"6",35564619,35565211,593,"*","shr_peaks_in_btx623_peak_70647a",18,1.67048,3.47211,1.89684,180,"Distal Intergenic",6,35635177,35637075,1899,1,"SORBI_3006G048925","OQU81376",-69966
"6",35564619,35565211,593,"*","shr_peaks_in_btx623_peak_70647b",25,1.81662,4.57779,2.58164,392,"Distal Intergenic",6,35635177,35637075,1899,1,"SORBI_3006G048925","OQU81376",-69966
"6",35565507,35565841,335,"*","shr_peaks_in_btx623_peak_70648",16,1.61627,3.11974,1.69171,170,"Distal Intergenic",6,35635177,35637075,1899,1,"SORBI_3006G048925","OQU81376",-69336
"6",35567200,35567474,275,"*","shr_peaks_in_btx623_peak_70649",38,2.03034,6.44241,3.81846,141,"Distal Intergenic",6,35635177,35637075,1899,1,"SORBI_3006G048925","OQU81376",-67703
"6",35575162,35575709,548,"*","shr_peaks_in_btx623_peak_70650",22,1.74538,4.01885,2.22653,81,"Distal Intergenic",6,35635177,35637075,1899,1,"SORBI_3006G048925","OQU81376",-59468
"6",35580370,35580783,414,"*","shr_peaks_in_btx623_peak_70651",25,1.80652,4.58161,2.58344,182,"Distal Intergenic",6,35635177,35637075,1899,1,"SORBI_3006G048925","OQU81376",-54394
"6",35590421,35591030,610,"*","shr_peaks_in_btx623_peak_70652",38,2.03034,6.44241,3.81846,107,"Distal Intergenic",6,35635177,35637075,1899,1,"SORBI_3006G048925","OQU81376",-44147
"6",35594657,35594935,279,"*","shr_peaks_in_btx623_peak_70653",13,1.53166,2.54449,1.3109,67,"Distal Intergenic",6,35635177,35637075,1899,1,"SORBI_3006G048925","OQU81376",-40242
"6",35597512,35597856,345,"*","shr_peaks_in_btx623_peak_70654",15,1.6029,3.0011,1.59164,65,"Distal Intergenic",6,35635177,35637075,1899,1,"SORBI_3006G048925","OQU81376",-37321
"6",35598337,35598618,282,"*","shr_peaks_in_btx623_peak_70655",18,1.67414,3.49292,1.89684,164,"Distal Intergenic",6,35635177,35637075,1899,1,"SORBI_3006G048925","OQU81376",-36559
"6",35608767,35609051,285,"*","shr_peaks_in_btx623_peak_70656",40,2.06596,6.7793,4.05294,128,"Distal Intergenic",6,35635177,35637075,1899,1,"SORBI_3006G048925","OQU81376",-26126
"6",35614962,35615259,298,"*","shr_peaks_in_btx623_peak_70657",34,1.90308,5.87774,3.44994,140,"Distal Intergenic",6,35635177,35637075,1899,1,"SORBI_3006G048925","OQU81376",-19918
"6",35618072,35618525,454,"*","shr_peaks_in_btx623_peak_70658a",14,1.56728,2.76832,1.44902,77,"Distal Intergenic",6,35635177,35637075,1899,1,"SORBI_3006G048925","OQU81376",-16652
"6",35618072,35618525,454,"*","shr_peaks_in_btx623_peak_70658b",17,1.63852,3.24268,1.7409,164,"Distal Intergenic",6,35635177,35637075,1899,1,"SORBI_3006G048925","OQU81376",-16652
"6",35619108,35619371,264,"*","shr_peaks_in_btx623_peak_70659",13,1.53166,2.54449,1.3109,74,"Distal Intergenic",6,35635177,35637075,1899,1,"SORBI_3006G048925","OQU81376",-15806
"6",35624600,35624911,312,"*","shr_peaks_in_btx623_peak_70660",24,1.781,4.29426,2.40109,74,"Distal Intergenic",6,35635177,35637075,1899,1,"SORBI_3006G048925","OQU81376",-10266
"6",35637728,35638537,810,"*","shr_peaks_in_btx623_peak_70661a",29,1.88786,5.16869,2.96335,136,"Distal Intergenic",6,35635177,35637075,1899,1,"SORBI_3006G048925","OQU81376",2551
"6",35637728,35638537,810,"*","shr_peaks_in_btx623_peak_70661b",24,1.76126,4.35885,2.45445,330,"Distal Intergenic",6,35635177,35637075,1899,1,"SORBI_3006G048925","OQU81376",2551
"6",35646924,35647732,809,"*","shr_peaks_in_btx623_peak_70662a",18,1.67414,3.49292,1.89684,143,"Distal Intergenic",6,35635177,35637075,1899,1,"SORBI_3006G048925","OQU81376",11747
"6",35646924,35647732,809,"*","shr_peaks_in_btx623_peak_70662b",14,1.54543,2.73246,1.44902,388,"Distal Intergenic",6,35635177,35637075,1899,1,"SORBI_3006G048925","OQU81376",11747
"6",35646924,35647732,809,"*","shr_peaks_in_btx623_peak_70662c",27,1.85224,4.86931,2.7692,676,"Distal Intergenic",6,35635177,35637075,1899,1,"SORBI_3006G048925","OQU81376",11747
"6",35664799,35665144,346,"*","shr_peaks_in_btx623_peak_70663",13,1.50709,2.56147,1.3255,75,"3' UTR",6,35660502,35661343,842,1,"SORBI_3006G049000","KXG26085",4297
"6",35665591,35666215,625,"*","shr_peaks_in_btx623_peak_70664a",13,1.53166,2.54449,1.3109,112,"3' UTR",6,35660502,35661343,842,1,"SORBI_3006G049000","KXG26085",5089
"6",35665591,35666215,625,"*","shr_peaks_in_btx623_peak_70664b",48,2.14007,7.80068,4.81826,415,"3' UTR",6,35660502,35661343,842,1,"SORBI_3006G049000","KXG26085",5089
"6",35666885,35667260,376,"*","shr_peaks_in_btx623_peak_70665",14,1.56605,2.76188,1.44902,98,"3' UTR",6,35660502,35661343,842,1,"SORBI_3006G049000","KXG26085",6383
"6",35672086,35672531,446,"*","shr_peaks_in_btx623_peak_70666",29,1.84779,5.05312,2.92499,302,"Intron (EES12008/SORBI_3006G049100, intron 5 of 11)",6,35666971,35677609,10639,2,"SORBI_3006G049100","OQU81378",5078
"6",35687922,35688180,259,"*","shr_peaks_in_btx623_peak_70667",24,1.75753,4.33505,2.43374,136,"Promoter (1-2kb)",6,35685438,35689801,4364,2,"SORBI_3006G049300","KXG26087",1621
"6",35689577,35690003,427,"*","shr_peaks_in_btx623_peak_70668",34,1.91085,5.85719,3.43153,131,"Promoter (<=1kb)",6,35685438,35689801,4364,2,"SORBI_3006G049300","KXG26087",0
"6",35704223,35704590,368,"*","shr_peaks_in_btx623_peak_70669",18,1.48932,3.38972,1.8651,124,"Distal Intergenic",6,35705198,35707195,1998,2,"SORBI_3006G049450","OQU81379",2605
"6",35716602,35717025,424,"*","shr_peaks_in_btx623_peak_70670",36,1.98057,6.1873,3.65642,273,"Distal Intergenic",6,35705198,35707195,1998,2,"SORBI_3006G049450","OQU81379",-9407
"6",35724850,35725152,303,"*","shr_peaks_in_btx623_peak_70671",15,1.6029,3.0011,1.59164,98,"Distal Intergenic",6,35705198,35707195,1998,2,"SORBI_3006G049450","OQU81379",-17655
"6",35729605,35730088,484,"*","shr_peaks_in_btx623_peak_70672",75,2.45979,11.0866,7.53992,228,"Distal Intergenic",6,35705198,35707195,1998,2,"SORBI_3006G049450","OQU81379",-22410
"6",35731997,35732344,348,"*","shr_peaks_in_btx623_peak_70673",17,1.63852,3.24268,1.7409,166,"Distal Intergenic",6,35705198,35707195,1998,2,"SORBI_3006G049450","OQU81379",-24802
"6",35737051,35737535,485,"*","shr_peaks_in_btx623_peak_70674",15,1.6029,3.0011,1.59164,120,"Distal Intergenic",6,35705198,35707195,1998,2,"SORBI_3006G049450","OQU81379",-29856
"6",35738636,35739010,375,"*","shr_peaks_in_btx623_peak_70675",15,1.6029,3.0011,1.59164,202,"Distal Intergenic",6,35705198,35707195,1998,2,"SORBI_3006G049450","OQU81379",-31441
"6",35740591,35741031,441,"*","shr_peaks_in_btx623_peak_70676",45,2.1372,7.47445,4.55379,277,"Distal Intergenic",6,35705198,35707195,1998,2,"SORBI_3006G049450","OQU81379",-33396
"6",35743695,35744302,608,"*","shr_peaks_in_btx623_peak_70677a",17,1.63852,3.24268,1.7409,96,"Distal Intergenic",6,35705198,35707195,1998,2,"SORBI_3006G049450","OQU81379",-36500
"6",35743695,35744302,608,"*","shr_peaks_in_btx623_peak_70677b",31,1.90912,5.45937,3.16582,519,"Distal Intergenic",6,35705198,35707195,1998,2,"SORBI_3006G049450","OQU81379",-36500
"6",35745450,35745812,363,"*","shr_peaks_in_btx623_peak_70678",48,2.02914,7.87149,4.85368,125,"Distal Intergenic",6,35705198,35707195,1998,2,"SORBI_3006G049450","OQU81379",-38255
"6",35746187,35746516,330,"*","shr_peaks_in_btx623_peak_70679",22,1.74538,4.01885,2.22653,215,"Distal Intergenic",6,35705198,35707195,1998,2,"SORBI_3006G049450","OQU81379",-38992
"6",35762336,35762957,622,"*","shr_peaks_in_btx623_peak_70680",42,2.10158,7.12335,4.29705,521,"Distal Intergenic",6,35705198,35707195,1998,2,"SORBI_3006G049450","OQU81379",-55141
"6",35766023,35766367,345,"*","shr_peaks_in_btx623_peak_70681",29,1.88786,5.16869,2.96335,137,"Distal Intergenic",6,35705198,35707195,1998,2,"SORBI_3006G049450","OQU81379",-58828
"6",35789850,35790154,305,"*","shr_peaks_in_btx623_peak_70682",22,1.74538,4.01885,2.22653,165,"Distal Intergenic",6,35705198,35707195,1998,2,"SORBI_3006G049450","OQU81379",-82655
"6",35802330,35802915,586,"*","shr_peaks_in_btx623_peak_70683a",33,1.9591,5.79055,3.3753,121,"Distal Intergenic",6,35705198,35707195,1998,2,"SORBI_3006G049450","OQU81379",-95135
"6",35802330,35802915,586,"*","shr_peaks_in_btx623_peak_70683b",17,1.63852,3.24268,1.7409,556,"Distal Intergenic",6,35705198,35707195,1998,2,"SORBI_3006G049450","OQU81379",-95135
"6",35806606,35806849,244,"*","shr_peaks_in_btx623_peak_70684",25,1.81662,4.57779,2.58164,110,"Distal Intergenic",6,35903080,35904540,1461,2,"SORBI_3006G049633","OQU81380",97691
"6",35807997,35809037,1041,"*","shr_peaks_in_btx623_peak_70685",20,1.69847,3.79578,2.09409,423,"Distal Intergenic",6,35903080,35904540,1461,2,"SORBI_3006G049633","OQU81380",95503
"6",35831025,35831734,710,"*","shr_peaks_in_btx623_peak_70686a",14,1.52866,2.67938,1.42381,69,"Distal Intergenic",6,35903080,35904540,1461,2,"SORBI_3006G049633","OQU81380",72806
"6",35831025,35831734,710,"*","shr_peaks_in_btx623_peak_70686b",22,1.74538,4.01885,2.22653,340,"Distal Intergenic",6,35903080,35904540,1461,2,"SORBI_3006G049633","OQU81380",72806
"6",35831025,35831734,710,"*","shr_peaks_in_btx623_peak_70686c",24,1.781,4.29426,2.40109,549,"Distal Intergenic",6,35903080,35904540,1461,2,"SORBI_3006G049633","OQU81380",72806
"6",35841631,35842067,437,"*","shr_peaks_in_btx623_peak_70687",33,1.9591,5.79055,3.3753,234,"Distal Intergenic",6,35903080,35904540,1461,2,"SORBI_3006G049633","OQU81380",62473
"6",35843439,35843703,265,"*","shr_peaks_in_btx623_peak_70688",31,1.92348,5.47581,3.16582,80,"Distal Intergenic",6,35903080,35904540,1461,2,"SORBI_3006G049633","OQU81380",60837
"6",35847414,35847658,245,"*","shr_peaks_in_btx623_peak_70689",22,1.74538,4.01885,2.22653,180,"Distal Intergenic",6,35903080,35904540,1461,2,"SORBI_3006G049633","OQU81380",56882
"6",35847940,35848201,262,"*","shr_peaks_in_btx623_peak_70690",13,1.49683,2.50575,1.3109,64,"Distal Intergenic",6,35903080,35904540,1461,2,"SORBI_3006G049633","OQU81380",56339
"6",35854916,35855725,810,"*","shr_peaks_in_btx623_peak_70691a",25,1.81662,4.57779,2.58164,191,"Distal Intergenic",6,35903080,35904540,1461,2,"SORBI_3006G049633","OQU81380",48815
"6",35854916,35855725,810,"*","shr_peaks_in_btx623_peak_70691b",27,1.85224,4.86931,2.7692,404,"Distal Intergenic",6,35903080,35904540,1461,2,"SORBI_3006G049633","OQU81380",48815
"6",35860485,35860727,243,"*","shr_peaks_in_btx623_peak_70692",18,1.62624,3.364,1.84334,4,"Distal Intergenic",6,35903080,35904540,1461,2,"SORBI_3006G049633","OQU81380",43813
"6",35867218,35867695,478,"*","shr_peaks_in_btx623_peak_70693",27,1.76854,4.77707,2.74982,354,"Distal Intergenic",6,35903080,35904540,1461,2,"SORBI_3006G049633","OQU81380",36845
"6",35881483,35881724,242,"*","shr_peaks_in_btx623_peak_70694",17,1.63282,3.25919,1.75458,229,"Exon (OQU81381/SORBI_3006G049600, exon 13 of 16)",6,35903080,35904540,1461,2,"SORBI_3006G049633","OQU81380",22816
"6",35910889,35911417,529,"*","shr_peaks_in_btx623_peak_70695",29,1.88214,5.13199,2.96335,111,"Exon (OQU81381/SORBI_3006G049600, exon 6 of 16)",6,35879991,35916918,36928,2,"SORBI_3006G049600","OQU81381",5501
"6",35942261,35942683,423,"*","shr_peaks_in_btx623_peak_70696",27,1.84851,4.84577,2.7692,138,"Distal Intergenic",6,35879991,35916918,36928,2,"SORBI_3006G049600","OQU81381",-25343
"6",35948772,35949540,769,"*","shr_peaks_in_btx623_peak_70697a",15,1.56298,2.90949,1.56675,238,"Distal Intergenic",6,35879991,35916918,36928,2,"SORBI_3006G049600","OQU81381",-31854
"6",35948772,35949540,769,"*","shr_peaks_in_btx623_peak_70697b",14,1.5361,2.79647,1.47177,626,"Distal Intergenic",6,35879991,35916918,36928,2,"SORBI_3006G049600","OQU81381",-31854
"6",35950775,35951119,345,"*","shr_peaks_in_btx623_peak_70698",14,1.56728,2.76832,1.44902,66,"Distal Intergenic",6,35879991,35916918,36928,2,"SORBI_3006G049600","OQU81381",-33857
"6",35952923,35953737,815,"*","shr_peaks_in_btx623_peak_70699a",31,1.88139,5.3498,3.11743,304,"Distal Intergenic",6,35879991,35916918,36928,2,"SORBI_3006G049600","OQU81381",-36005
"6",35952923,35953737,815,"*","shr_peaks_in_btx623_peak_70699b",24,1.781,4.29426,2.40109,547,"Distal Intergenic",6,35879991,35916918,36928,2,"SORBI_3006G049600","OQU81381",-36005
"6",35964682,35965074,393,"*","shr_peaks_in_btx623_peak_70700",15,1.6029,3.0011,1.59164,70,"Distal Intergenic",6,35879991,35916918,36928,2,"SORBI_3006G049600","OQU81381",-47764
"6",35965925,35966169,245,"*","shr_peaks_in_btx623_peak_70701",31,1.92348,5.47581,3.16582,120,"Distal Intergenic",6,35879991,35916918,36928,2,"SORBI_3006G049600","OQU81381",-49007
"6",35973736,35974674,939,"*","shr_peaks_in_btx623_peak_70702",20,1.70631,3.73166,2.058,404,"Distal Intergenic",6,35879991,35916918,36928,2,"SORBI_3006G049600","OQU81381",-56818
"6",35975545,35975789,245,"*","shr_peaks_in_btx623_peak_70703",22,1.74538,4.01885,2.22653,118,"Distal Intergenic",6,35879991,35916918,36928,2,"SORBI_3006G049600","OQU81381",-58627
"6",35988263,35989001,739,"*","shr_peaks_in_btx623_peak_70704a",24,1.781,4.29426,2.40109,354,"Distal Intergenic",6,35879991,35916918,36928,2,"SORBI_3006G049600","OQU81381",-71345
"6",35988263,35989001,739,"*","shr_peaks_in_btx623_peak_70704b",31,1.92348,5.47581,3.16582,610,"Distal Intergenic",6,35879991,35916918,36928,2,"SORBI_3006G049600","OQU81381",-71345
"6",36010397,36010681,285,"*","shr_peaks_in_btx623_peak_70705",25,1.81662,4.57779,2.58164,139,"Distal Intergenic",6,35879991,35916918,36928,2,"SORBI_3006G049600","OQU81381",-93479
"6",36012577,36012928,352,"*","shr_peaks_in_btx623_peak_70706",13,1.51183,2.51568,1.3109,78,"Distal Intergenic",6,35879991,35916918,36928,2,"SORBI_3006G049600","OQU81381",-95659
"6",36016409,36016860,452,"*","shr_peaks_in_btx623_peak_70707a",14,1.56631,2.80458,1.47866,65,"Distal Intergenic",6,35879991,35916918,36928,2,"SORBI_3006G049600","OQU81381",-99491
"6",36016409,36016860,452,"*","shr_peaks_in_btx623_peak_70707b",15,1.6029,3.0011,1.59164,244,"Distal Intergenic",6,35879991,35916918,36928,2,"SORBI_3006G049600","OQU81381",-99491
"6",36017286,36017554,269,"*","shr_peaks_in_btx623_peak_70708",25,1.81662,4.57779,2.58164,181,"Distal Intergenic",6,35879991,35916918,36928,2,"SORBI_3006G049600","OQU81381",-100368
"6",36027768,36028318,551,"*","shr_peaks_in_btx623_peak_70709",22,1.74538,4.01885,2.22653,211,"Distal Intergenic",6,35879991,35916918,36928,2,"SORBI_3006G049600","OQU81381",-110850
"6",36037969,36038309,341,"*","shr_peaks_in_btx623_peak_70710",26,1.74716,4.68666,2.67431,268,"Distal Intergenic",6,35879991,35916918,36928,2,"SORBI_3006G049600","OQU81381",-121051
"6",36057578,36058241,664,"*","shr_peaks_in_btx623_peak_70711a",13,1.5121,2.51711,1.3109,99,"Distal Intergenic",6,35879991,35916918,36928,2,"SORBI_3006G049600","OQU81381",-140660
"6",36057578,36058241,664,"*","shr_peaks_in_btx623_peak_70711b",13,1.51614,2.53834,1.3109,438,"Distal Intergenic",6,35879991,35916918,36928,2,"SORBI_3006G049600","OQU81381",-140660
"6",36057578,36058241,664,"*","shr_peaks_in_btx623_peak_70711c",13,1.51614,2.53834,1.3109,522,"Distal Intergenic",6,35879991,35916918,36928,2,"SORBI_3006G049600","OQU81381",-140660
"6",36061479,36062026,548,"*","shr_peaks_in_btx623_peak_70712",29,1.80389,5.02556,2.90191,190,"Distal Intergenic",6,35879991,35916918,36928,2,"SORBI_3006G049600","OQU81381",-144561
"6",36079104,36079618,515,"*","shr_peaks_in_btx623_peak_70713a",29,1.88786,5.16869,2.96335,123,"Distal Intergenic",6,35879991,35916918,36928,2,"SORBI_3006G049600","OQU81381",-162186
"6",36079104,36079618,515,"*","shr_peaks_in_btx623_peak_70713b",17,1.63852,3.24268,1.7409,398,"Distal Intergenic",6,35879991,35916918,36928,2,"SORBI_3006G049600","OQU81381",-162186
"6",36085926,36086210,285,"*","shr_peaks_in_btx623_peak_70714",63,2.35092,9.72343,6.3385,151,"Distal Intergenic",6,36241318,36243165,1848,2,"SORBI_3006G049666","OQU81382",156955
"6",36105771,36106032,262,"*","shr_peaks_in_btx623_peak_70715",22,1.74538,4.01885,2.22653,125,"Distal Intergenic",6,36241318,36243165,1848,2,"SORBI_3006G049666","OQU81382",137133
"6",36109947,36110717,771,"*","shr_peaks_in_btx623_peak_70716",14,1.53042,2.689,1.43253,103,"Distal Intergenic",6,36241318,36243165,1848,2,"SORBI_3006G049666","OQU81382",132448
"6",36140149,36140618,470,"*","shr_peaks_in_btx623_peak_70717",17,1.63852,3.24268,1.7409,77,"Distal Intergenic",6,36241318,36243165,1848,2,"SORBI_3006G049666","OQU81382",102547
"6",36155102,36155376,275,"*","shr_peaks_in_btx623_peak_70718",18,1.67414,3.49292,1.89684,175,"Distal Intergenic",6,36241318,36243165,1848,2,"SORBI_3006G049666","OQU81382",87789
"6",36211341,36211612,272,"*","shr_peaks_in_btx623_peak_70719",15,1.59967,2.98366,1.59164,106,"Distal Intergenic",6,36241318,36243165,1848,2,"SORBI_3006G049666","OQU81382",31553
"6",36234951,36235219,269,"*","shr_peaks_in_btx623_peak_70720",36,1.91592,6.20403,3.67111,195,"Distal Intergenic",6,36241318,36243165,1848,2,"SORBI_3006G049666","OQU81382",7946
"6",36239808,36240326,519,"*","shr_peaks_in_btx623_peak_70721",27,1.85224,4.86931,2.7692,169,"Distal Intergenic",6,36241318,36243165,1848,2,"SORBI_3006G049666","OQU81382",2839
"6",36259687,36260322,636,"*","shr_peaks_in_btx623_peak_70722",22,1.74538,4.01885,2.22653,136,"Distal Intergenic",6,36241318,36243165,1848,2,"SORBI_3006G049666","OQU81382",-16522
"6",36266527,36266927,401,"*","shr_peaks_in_btx623_peak_70723",50,2.20844,8.19739,5.09554,264,"Distal Intergenic",6,36241318,36243165,1848,2,"SORBI_3006G049666","OQU81382",-23362
"6",36267910,36268205,296,"*","shr_peaks_in_btx623_peak_70724",16,1.55668,3.0344,1.6191,86,"Distal Intergenic",6,36241318,36243165,1848,2,"SORBI_3006G049666","OQU81382",-24745
"6",36269523,36269787,265,"*","shr_peaks_in_btx623_peak_70725",31,1.92348,5.47581,3.16582,119,"Distal Intergenic",6,36241318,36243165,1848,2,"SORBI_3006G049666","OQU81382",-26358
"6",36271349,36271707,359,"*","shr_peaks_in_btx623_peak_70726",22,1.74538,4.01885,2.22653,104,"Distal Intergenic",6,36241318,36243165,1848,2,"SORBI_3006G049666","OQU81382",-28184
"6",36272180,36272671,492,"*","shr_peaks_in_btx623_peak_70727",18,1.62229,3.43412,1.89684,114,"Distal Intergenic",6,36241318,36243165,1848,2,"SORBI_3006G049666","OQU81382",-29015
"6",36275764,36276608,845,"*","shr_peaks_in_btx623_peak_70728a",25,1.81662,4.57779,2.58164,122,"Distal Intergenic",6,36241318,36243165,1848,2,"SORBI_3006G049666","OQU81382",-32599
"6",36275764,36276608,845,"*","shr_peaks_in_btx623_peak_70728b",40,2.06596,6.7793,4.05294,650,"Distal Intergenic",6,36241318,36243165,1848,2,"SORBI_3006G049666","OQU81382",-32599
"6",36278941,36279299,359,"*","shr_peaks_in_btx623_peak_70729",24,1.781,4.29426,2.40109,104,"Distal Intergenic",6,36241318,36243165,1848,2,"SORBI_3006G049666","OQU81382",-35776
"6",36282870,36283263,394,"*","shr_peaks_in_btx623_peak_70730",14,1.56728,2.76832,1.44902,78,"Distal Intergenic",6,36241318,36243165,1848,2,"SORBI_3006G049666","OQU81382",-39705
"6",36299237,36299574,338,"*","shr_peaks_in_btx623_peak_70731",14,1.56728,2.76832,1.44902,80,"Distal Intergenic",6,36241318,36243165,1848,2,"SORBI_3006G049666","OQU81382",-56072
"6",36323138,36323862,725,"*","shr_peaks_in_btx623_peak_70732a",20,1.70976,3.75169,2.058,78,"Distal Intergenic",6,36241318,36243165,1848,2,"SORBI_3006G049666","OQU81382",-79973
"6",36323138,36323862,725,"*","shr_peaks_in_btx623_peak_70732b",25,1.81662,4.57779,2.58164,465,"Distal Intergenic",6,36241318,36243165,1848,2,"SORBI_3006G049666","OQU81382",-79973
"6",36333722,36334004,283,"*","shr_peaks_in_btx623_peak_70733",14,1.48749,2.68774,1.43159,92,"Distal Intergenic",6,36241318,36243165,1848,2,"SORBI_3006G049666","OQU81382",-90557
"6",36345428,36345703,276,"*","shr_peaks_in_btx623_peak_70734",24,1.77741,4.27247,2.40109,238,"Distal Intergenic",6,36241318,36243165,1848,2,"SORBI_3006G049666","OQU81382",-102263
"6",36362756,36363094,339,"*","shr_peaks_in_btx623_peak_70735",16,1.61643,3.12063,1.69171,73,"Distal Intergenic",6,36241318,36243165,1848,2,"SORBI_3006G049666","OQU81382",-119591
"6",36366393,36366701,309,"*","shr_peaks_in_btx623_peak_70736",22,1.70568,4.00558,2.22653,144,"Distal Intergenic",6,36241318,36243165,1848,2,"SORBI_3006G049666","OQU81382",-123228
"6",36367497,36368675,1179,"*","shr_peaks_in_btx623_peak_70737a",50,2.20844,8.19739,5.09554,605,"Distal Intergenic",6,36241318,36243165,1848,2,"SORBI_3006G049666","OQU81382",-124332
"6",36367497,36368675,1179,"*","shr_peaks_in_btx623_peak_70737b",13,1.53166,2.54449,1.3109,923,"Distal Intergenic",6,36241318,36243165,1848,2,"SORBI_3006G049666","OQU81382",-124332
"6",36371414,36371856,443,"*","shr_peaks_in_btx623_peak_70738",27,1.85224,4.86931,2.7692,286,"Distal Intergenic",6,36241318,36243165,1848,2,"SORBI_3006G049666","OQU81382",-128249
"6",36377832,36378080,249,"*","shr_peaks_in_btx623_peak_70739",29,1.88786,5.16869,2.96335,123,"Distal Intergenic",6,36241318,36243165,1848,2,"SORBI_3006G049666","OQU81382",-134667
"6",36398801,36399157,357,"*","shr_peaks_in_btx623_peak_70740",15,1.6029,3.0011,1.59164,138,"Distal Intergenic",6,36241318,36243165,1848,2,"SORBI_3006G049666","OQU81382",-155636
"6",36405152,36405613,462,"*","shr_peaks_in_btx623_peak_70741",33,1.95812,5.78404,3.3753,305,"Distal Intergenic",6,36241318,36243165,1848,2,"SORBI_3006G049666","OQU81382",-161987
"6",36411722,36412050,329,"*","shr_peaks_in_btx623_peak_70742",22,1.71341,3.94205,2.21799,66,"Distal Intergenic",6,36241318,36243165,1848,2,"SORBI_3006G049666","OQU81382",-168557
"6",36417171,36417538,368,"*","shr_peaks_in_btx623_peak_70743",13,1.53166,2.54449,1.3109,66,"Distal Intergenic",6,36241318,36243165,1848,2,"SORBI_3006G049666","OQU81382",-174006
"6",36433962,36434273,312,"*","shr_peaks_in_btx623_peak_70744",14,1.56728,2.76832,1.44902,227,"Distal Intergenic",6,36241318,36243165,1848,2,"SORBI_3006G049666","OQU81382",-190797
"6",36438984,36439548,565,"*","shr_peaks_in_btx623_peak_70745",48,2.17282,7.8325,4.81826,177,"Distal Intergenic",6,36626672,36630941,4270,2,"SORBI_3006G049700","EES12019",191393
"6",36440435,36440684,250,"*","shr_peaks_in_btx623_peak_70746",15,1.6029,3.0011,1.59164,210,"Distal Intergenic",6,36626672,36630941,4270,2,"SORBI_3006G049700","EES12019",190257
"6",36445240,36445619,380,"*","shr_peaks_in_btx623_peak_70747",20,1.69665,3.73025,2.058,320,"Distal Intergenic",6,36626672,36630941,4270,2,"SORBI_3006G049700","EES12019",185322
"6",36445865,36446130,266,"*","shr_peaks_in_btx623_peak_70748",25,1.78924,4.47301,2.55213,109,"Distal Intergenic",6,36626672,36630941,4270,2,"SORBI_3006G049700","EES12019",184811
"6",36452720,36453067,348,"*","shr_peaks_in_btx623_peak_70749",25,1.78553,4.57756,2.58164,208,"Distal Intergenic",6,36626672,36630941,4270,2,"SORBI_3006G049700","EES12019",177874
"6",36473581,36474024,444,"*","shr_peaks_in_btx623_peak_70750",22,1.74538,4.01885,2.22653,64,"Distal Intergenic",6,36626672,36630941,4270,2,"SORBI_3006G049700","EES12019",156917
"6",36493770,36494159,390,"*","shr_peaks_in_btx623_peak_70751a",17,1.63852,3.24268,1.7409,100,"Distal Intergenic",6,36626672,36630941,4270,2,"SORBI_3006G049700","EES12019",136782
"6",36493770,36494159,390,"*","shr_peaks_in_btx623_peak_70751b",14,1.56728,2.76832,1.44902,224,"Distal Intergenic",6,36626672,36630941,4270,2,"SORBI_3006G049700","EES12019",136782
"6",36502093,36502790,698,"*","shr_peaks_in_btx623_peak_70752a",20,1.56395,3.68507,2.0577,82,"Distal Intergenic",6,36626672,36630941,4270,2,"SORBI_3006G049700","EES12019",128151
"6",36502093,36502790,698,"*","shr_peaks_in_btx623_peak_70752b",33,1.89188,5.64602,3.3112,572,"Distal Intergenic",6,36626672,36630941,4270,2,"SORBI_3006G049700","EES12019",128151
"6",36504399,36504782,384,"*","shr_peaks_in_btx623_peak_70753",31,1.91122,5.4733,3.16582,349,"Distal Intergenic",6,36626672,36630941,4270,2,"SORBI_3006G049700","EES12019",126159
"6",36509906,36510294,389,"*","shr_peaks_in_btx623_peak_70754",39,2.00599,6.53883,3.90244,228,"Distal Intergenic",6,36626672,36630941,4270,2,"SORBI_3006G049700","EES12019",120647
"6",36527684,36528052,369,"*","shr_peaks_in_btx623_peak_70755",13,1.49876,2.61945,1.37414,92,"Distal Intergenic",6,36626672,36630941,4270,2,"SORBI_3006G049700","EES12019",102889
"6",36528530,36528834,305,"*","shr_peaks_in_btx623_peak_70756",24,1.75667,4.26876,2.40109,98,"Distal Intergenic",6,36626672,36630941,4270,2,"SORBI_3006G049700","EES12019",102107
"6",36542915,36543383,469,"*","shr_peaks_in_btx623_peak_70757",13,1.53166,2.54449,1.3109,157,"Distal Intergenic",6,36626672,36630941,4270,2,"SORBI_3006G049700","EES12019",87558
"6",36544849,36545169,321,"*","shr_peaks_in_btx623_peak_70758",31,1.92348,5.47581,3.16582,224,"Distal Intergenic",6,36626672,36630941,4270,2,"SORBI_3006G049700","EES12019",85772
"6",36556946,36557187,242,"*","shr_peaks_in_btx623_peak_70759",13,1.53166,2.54449,1.3109,97,"Distal Intergenic",6,36626672,36630941,4270,2,"SORBI_3006G049700","EES12019",73754
"6",36558449,36558735,287,"*","shr_peaks_in_btx623_peak_70760",21,1.71754,3.91058,2.19156,67,"Distal Intergenic",6,36626672,36630941,4270,2,"SORBI_3006G049700","EES12019",72206
"6",36562460,36562721,262,"*","shr_peaks_in_btx623_peak_70761",14,1.5287,2.75438,1.44902,66,"Distal Intergenic",6,36626672,36630941,4270,2,"SORBI_3006G049700","EES12019",68220
"6",36564969,36565255,287,"*","shr_peaks_in_btx623_peak_70762",25,1.81662,4.57779,2.58164,113,"Distal Intergenic",6,36626672,36630941,4270,2,"SORBI_3006G049700","EES12019",65686
"6",36569137,36569542,406,"*","shr_peaks_in_btx623_peak_70763",16,1.61,3.08517,1.66261,69,"Distal Intergenic",6,36626672,36630941,4270,2,"SORBI_3006G049700","EES12019",61399
"6",36570478,36570814,337,"*","shr_peaks_in_btx623_peak_70764",17,1.52888,3.2007,1.7409,77,"Distal Intergenic",6,36626672,36630941,4270,2,"SORBI_3006G049700","EES12019",60127
"6",36594841,36595473,633,"*","shr_peaks_in_btx623_peak_70765",24,1.781,4.29426,2.40109,219,"Distal Intergenic",6,36626672,36630941,4270,2,"SORBI_3006G049700","EES12019",35468
"6",36603519,36603997,479,"*","shr_peaks_in_btx623_peak_70766a",17,1.63852,3.24268,1.7409,152,"Distal Intergenic",6,36626672,36630941,4270,2,"SORBI_3006G049700","EES12019",26944
"6",36603519,36603997,479,"*","shr_peaks_in_btx623_peak_70766b",24,1.781,4.29426,2.40109,421,"Distal Intergenic",6,36626672,36630941,4270,2,"SORBI_3006G049700","EES12019",26944
"6",36610062,36610472,411,"*","shr_peaks_in_btx623_peak_70767",24,1.77961,4.28579,2.40109,110,"Distal Intergenic",6,36626672,36630941,4270,2,"SORBI_3006G049700","EES12019",20469
"6",36615378,36615685,308,"*","shr_peaks_in_btx623_peak_70768",35,1.91979,6.07746,3.59359,155,"Distal Intergenic",6,36626672,36630941,4270,2,"SORBI_3006G049700","EES12019",15256
"6",36623693,36624117,425,"*","shr_peaks_in_btx623_peak_70769",24,1.70859,4.24653,2.40109,191,"Distal Intergenic",6,36626672,36630941,4270,2,"SORBI_3006G049700","EES12019",6824
"6",36624600,36625112,513,"*","shr_peaks_in_btx623_peak_70770",27,1.85224,4.86931,2.7692,276,"Distal Intergenic",6,36626672,36630941,4270,2,"SORBI_3006G049700","EES12019",5829
"6",36626520,36626804,285,"*","shr_peaks_in_btx623_peak_70771",25,1.81662,4.57779,2.58164,149,"3' UTR",6,36626672,36630941,4270,2,"SORBI_3006G049700","EES12019",4137
"6",36628567,36628875,309,"*","shr_peaks_in_btx623_peak_70772",15,1.6029,3.0011,1.59164,293,"Intron (EES12019/SORBI_3006G049700, intron 3 of 5)",6,36626672,36630941,4270,2,"SORBI_3006G049700","EES12019",2066
"6",36630356,36630818,463,"*","shr_peaks_in_btx623_peak_70773",13,1.51258,2.5914,1.35009,69,"Promoter (<=1kb)",6,36626672,36630941,4270,2,"SORBI_3006G049700","EES12019",123
"6",36640776,36641037,262,"*","shr_peaks_in_btx623_peak_70774",14,1.56728,2.76832,1.44902,234,"Distal Intergenic",6,36626672,36630941,4270,2,"SORBI_3006G049700","EES12019",-9835
"6",36657757,36658464,708,"*","shr_peaks_in_btx623_peak_70775a",45,2.07009,7.46861,4.55379,140,"Distal Intergenic",6,36626672,36630941,4270,2,"SORBI_3006G049700","EES12019",-26816
"6",36657757,36658464,708,"*","shr_peaks_in_btx623_peak_70775b",15,1.6029,3.0011,1.59164,678,"Distal Intergenic",6,36626672,36630941,4270,2,"SORBI_3006G049700","EES12019",-26816
"6",36674755,36675080,326,"*","shr_peaks_in_btx623_peak_70776",39,2.01578,6.60884,3.96158,112,"Distal Intergenic",6,36626672,36630941,4270,2,"SORBI_3006G049700","EES12019",-43814
"6",36676188,36676637,450,"*","shr_peaks_in_btx623_peak_70777",23,1.75976,4.16558,2.34996,191,"Distal Intergenic",6,36626672,36630941,4270,2,"SORBI_3006G049700","EES12019",-45247
"6",36683474,36684438,965,"*","shr_peaks_in_btx623_peak_70778a",17,1.63852,3.24268,1.7409,403,"Distal Intergenic",6,36626672,36630941,4270,2,"SORBI_3006G049700","EES12019",-52533
"6",36683474,36684438,965,"*","shr_peaks_in_btx623_peak_70778b",24,1.72169,4.39212,2.48303,834,"Distal Intergenic",6,36626672,36630941,4270,2,"SORBI_3006G049700","EES12019",-52533
"6",36688756,36689045,290,"*","shr_peaks_in_btx623_peak_70779",19,1.65876,3.60835,1.99379,67,"Distal Intergenic",6,36626672,36630941,4270,2,"SORBI_3006G049700","EES12019",-57815
"6",36690846,36691229,384,"*","shr_peaks_in_btx623_peak_70780",31,1.92348,5.47581,3.16582,162,"Distal Intergenic",6,36626672,36630941,4270,2,"SORBI_3006G049700","EES12019",-59905
"6",36693067,36694026,960,"*","shr_peaks_in_btx623_peak_70781a",27,1.85224,4.86931,2.7692,506,"Distal Intergenic",6,36626672,36630941,4270,2,"SORBI_3006G049700","EES12019",-62126
"6",36693067,36694026,960,"*","shr_peaks_in_btx623_peak_70781b",20,1.70976,3.75169,2.058,757,"Distal Intergenic",6,36626672,36630941,4270,2,"SORBI_3006G049700","EES12019",-62126
"6",36697413,36697684,272,"*","shr_peaks_in_btx623_peak_70782",25,1.79213,4.4265,2.51173,198,"Distal Intergenic",6,36626672,36630941,4270,2,"SORBI_3006G049700","EES12019",-66472
"6",36716266,36716740,475,"*","shr_peaks_in_btx623_peak_70783",13,1.53166,2.54449,1.3109,74,"Distal Intergenic",6,36779063,36779329,267,1,"SORBI_3006G049800","KXG26090",-62323
"6",36717824,36718077,254,"*","shr_peaks_in_btx623_peak_70784",24,1.781,4.29426,2.40109,182,"Distal Intergenic",6,36779063,36779329,267,1,"SORBI_3006G049800","KXG26090",-60986
"6",36732669,36732976,308,"*","shr_peaks_in_btx623_peak_70785",18,1.67414,3.49292,1.89684,186,"Distal Intergenic",6,36779063,36779329,267,1,"SORBI_3006G049800","KXG26090",-46087
"6",36734379,36734662,284,"*","shr_peaks_in_btx623_peak_70786",18,1.67414,3.49292,1.89684,144,"Distal Intergenic",6,36779063,36779329,267,1,"SORBI_3006G049800","KXG26090",-44401
"6",36741402,36741806,405,"*","shr_peaks_in_btx623_peak_70787",13,1.53166,2.54449,1.3109,127,"Distal Intergenic",6,36779063,36779329,267,1,"SORBI_3006G049800","KXG26090",-37257
"6",36742754,36743203,450,"*","shr_peaks_in_btx623_peak_70788a",18,1.67414,3.49292,1.89684,109,"Distal Intergenic",6,36779063,36779329,267,1,"SORBI_3006G049800","KXG26090",-35860
"6",36742754,36743203,450,"*","shr_peaks_in_btx623_peak_70788b",70,2.42216,10.525,7.03351,334,"Distal Intergenic",6,36779063,36779329,267,1,"SORBI_3006G049800","KXG26090",-35860
"6",36749634,36749948,315,"*","shr_peaks_in_btx623_peak_70789",32,1.93269,5.61559,3.2854,146,"Distal Intergenic",6,36779063,36779329,267,1,"SORBI_3006G049800","KXG26090",-29115
"6",36755502,36756152,651,"*","shr_peaks_in_btx623_peak_70790a",35,1.87491,5.96538,3.52418,256,"Distal Intergenic",6,36779063,36779329,267,1,"SORBI_3006G049800","KXG26090",-22911
"6",36755502,36756152,651,"*","shr_peaks_in_btx623_peak_70790b",32,1.85846,5.62461,3.29319,493,"Distal Intergenic",6,36779063,36779329,267,1,"SORBI_3006G049800","KXG26090",-22911
"6",36757571,36758020,450,"*","shr_peaks_in_btx623_peak_70791",14,1.43276,2.71835,1.44902,219,"Distal Intergenic",6,36779063,36779329,267,1,"SORBI_3006G049800","KXG26090",-21043
"6",36760465,36760866,402,"*","shr_peaks_in_btx623_peak_70792",34,1.90308,5.87774,3.44994,212,"Distal Intergenic",6,36779063,36779329,267,1,"SORBI_3006G049800","KXG26090",-18197
"6",36763257,36763564,308,"*","shr_peaks_in_btx623_peak_70793",76,2.24754,11.1967,7.6435,166,"Distal Intergenic",6,36779063,36779329,267,1,"SORBI_3006G049800","KXG26090",-15499
"6",36773917,36774176,260,"*","shr_peaks_in_btx623_peak_70794",35,1.99472,6.11279,3.59359,113,"Distal Intergenic",6,36779063,36779329,267,1,"SORBI_3006G049800","KXG26090",-4887
"6",36788939,36789284,346,"*","shr_peaks_in_btx623_peak_70795",28,1.82865,4.92642,2.81695,203,"Promoter (1-2kb)",6,36790405,36795881,5477,1,"SORBI_3006G049900","KXG26091",-1121
"6",36799397,36799811,415,"*","shr_peaks_in_btx623_peak_70796",17,1.63852,3.24268,1.7409,74,"Distal Intergenic",6,36803025,36807791,4767,2,"SORBI_3006G050000","EES12022",7980
"6",36805116,36805551,436,"*","shr_peaks_in_btx623_peak_70797",17,1.63852,3.24268,1.7409,270,"Exon (EES12022/SORBI_3006G050000, exon 3 of 9)",6,36803025,36807791,4767,2,"SORBI_3006G050000","EES12022",2240
"6",36806934,36807273,340,"*","shr_peaks_in_btx623_peak_70798",33,1.92044,5.69116,3.34973,214,"Promoter (<=1kb)",6,36803025,36807791,4767,2,"SORBI_3006G050000","EES12022",518
"6",36808109,36808630,522,"*","shr_peaks_in_btx623_peak_70799",20,1.70976,3.75169,2.058,470,"Promoter (<=1kb)",6,36803026,36807791,4766,2,"SORBI_3006G050000","OQU81383",-318
"6",36809377,36809734,358,"*","shr_peaks_in_btx623_peak_70800",35,1.99472,6.11279,3.59359,215,"Promoter (1-2kb)",6,36803026,36807791,4766,2,"SORBI_3006G050000","OQU81383",-1586
"6",36811290,36811868,579,"*","shr_peaks_in_btx623_peak_70801",24,1.781,4.29426,2.40109,363,"Distal Intergenic",6,36803026,36807791,4766,2,"SORBI_3006G050000","OQU81383",-3499
"6",36815277,36815570,294,"*","shr_peaks_in_btx623_peak_70802",13,1.53166,2.54449,1.3109,95,"Distal Intergenic",6,36803026,36807791,4766,2,"SORBI_3006G050000","OQU81383",-7486
"6",36835011,36835453,443,"*","shr_peaks_in_btx623_peak_70803",27,1.85224,4.86931,2.7692,105,"Distal Intergenic",6,36803026,36807791,4766,2,"SORBI_3006G050000","OQU81383",-27220
"6",36843824,36844099,276,"*","shr_peaks_in_btx623_peak_70804",21,1.69129,3.86059,2.14997,129,"Distal Intergenic",6,36803026,36807791,4766,2,"SORBI_3006G050000","OQU81383",-36033
"6",36846656,36846999,344,"*","shr_peaks_in_btx623_peak_70805",31,1.92348,5.47581,3.16582,214,"Distal Intergenic",6,36803026,36807791,4766,2,"SORBI_3006G050000","OQU81383",-38865
"6",36848182,36848495,314,"*","shr_peaks_in_btx623_peak_70806",14,1.56728,2.76832,1.44902,78,"Distal Intergenic",6,36803026,36807791,4766,2,"SORBI_3006G050000","OQU81383",-40391
"6",36852060,36853115,1056,"*","shr_peaks_in_btx623_peak_70807a",33,1.9591,5.79055,3.3753,195,"Distal Intergenic",6,36893354,36896021,2668,1,"SORBI_3006G050050","OQU81384",-40239
"6",36852060,36853115,1056,"*","shr_peaks_in_btx623_peak_70807b",25,1.81662,4.57779,2.58164,574,"Distal Intergenic",6,36893354,36896021,2668,1,"SORBI_3006G050050","OQU81384",-40239
"6",36852060,36853115,1056,"*","shr_peaks_in_btx623_peak_70807c",17,1.63852,3.24268,1.7409,904,"Distal Intergenic",6,36893354,36896021,2668,1,"SORBI_3006G050050","OQU81384",-40239
"6",36857700,36858122,423,"*","shr_peaks_in_btx623_peak_70808a",25,1.81662,4.57779,2.58164,122,"Distal Intergenic",6,36893354,36896021,2668,1,"SORBI_3006G050050","OQU81384",-35232
"6",36857700,36858122,423,"*","shr_peaks_in_btx623_peak_70808b",22,1.74538,4.01885,2.22653,257,"Distal Intergenic",6,36893354,36896021,2668,1,"SORBI_3006G050050","OQU81384",-35232
"6",36860417,36860982,566,"*","shr_peaks_in_btx623_peak_70809",27,1.80222,4.81728,2.7692,193,"Distal Intergenic",6,36893354,36896021,2668,1,"SORBI_3006G050050","OQU81384",-32372
"6",36865233,36865903,671,"*","shr_peaks_in_btx623_peak_70810",55,2.2328,8.70989,5.51172,287,"Distal Intergenic",6,36893354,36896021,2668,1,"SORBI_3006G050050","OQU81384",-27451
"6",36866438,36866760,323,"*","shr_peaks_in_btx623_peak_70811",18,1.62298,3.39152,1.86672,203,"Distal Intergenic",6,36893354,36896021,2668,1,"SORBI_3006G050050","OQU81384",-26594
"6",36879235,36879875,641,"*","shr_peaks_in_btx623_peak_70812",27,1.85224,4.86931,2.7692,212,"Distal Intergenic",6,36893354,36896021,2668,1,"SORBI_3006G050050","OQU81384",-13479
"6",36880905,36881187,283,"*","shr_peaks_in_btx623_peak_70813",29,1.85494,5.02909,2.90382,191,"Distal Intergenic",6,36893354,36896021,2668,1,"SORBI_3006G050050","OQU81384",-12167
"6",36886408,36886664,257,"*","shr_peaks_in_btx623_peak_70814",20,1.70976,3.75169,2.058,163,"Distal Intergenic",6,36893354,36896021,2668,1,"SORBI_3006G050050","OQU81384",-6690
"6",36900426,36900826,401,"*","shr_peaks_in_btx623_peak_70815",13,1.53166,2.54449,1.3109,76,"Distal Intergenic",6,36893354,36896021,2668,1,"SORBI_3006G050050","OQU81384",7072
"6",36904610,36905175,566,"*","shr_peaks_in_btx623_peak_70816a",14,1.47987,2.70605,1.44633,81,"Distal Intergenic",6,36893354,36896021,2668,1,"SORBI_3006G050050","OQU81384",11256
"6",36904610,36905175,566,"*","shr_peaks_in_btx623_peak_70816b",25,1.687,4.47266,2.5518,500,"Distal Intergenic",6,36893354,36896021,2668,1,"SORBI_3006G050050","OQU81384",11256
"6",36905498,36906037,540,"*","shr_peaks_in_btx623_peak_70817",22,1.74538,4.01885,2.22653,262,"Distal Intergenic",6,36893354,36896021,2668,1,"SORBI_3006G050050","OQU81384",12144
"6",36906349,36906776,428,"*","shr_peaks_in_btx623_peak_70818",27,1.85224,4.86931,2.7692,68,"Distal Intergenic",6,36893354,36896021,2668,1,"SORBI_3006G050050","OQU81384",12995
"6",36916514,36916884,371,"*","shr_peaks_in_btx623_peak_70819",17,1.63852,3.24268,1.7409,78,"Distal Intergenic",6,36893354,36896021,2668,1,"SORBI_3006G050050","OQU81384",23160
"6",36930953,36931356,404,"*","shr_peaks_in_btx623_peak_70820",31,1.92348,5.47581,3.16582,160,"Distal Intergenic",6,36893354,36896021,2668,1,"SORBI_3006G050050","OQU81384",37599
"6",36945234,36945877,644,"*","shr_peaks_in_btx623_peak_70821",17,1.63852,3.24268,1.7409,295,"Distal Intergenic",6,36893354,36896021,2668,1,"SORBI_3006G050050","OQU81384",51880
"6",36956233,36956481,249,"*","shr_peaks_in_btx623_peak_70822",28,1.839,4.9253,2.81608,93,"Distal Intergenic",6,36893354,36896021,2668,1,"SORBI_3006G050050","OQU81384",62879
"6",36967061,36967571,511,"*","shr_peaks_in_btx623_peak_70823",18,1.67414,3.49292,1.89684,107,"Distal Intergenic",6,36893354,36896021,2668,1,"SORBI_3006G050050","OQU81384",73707
"6",36978292,36978600,309,"*","shr_peaks_in_btx623_peak_70824",33,1.9591,5.79055,3.3753,252,"Distal Intergenic",6,36893354,36896021,2668,1,"SORBI_3006G050050","OQU81384",84938
"6",36986212,36986691,480,"*","shr_peaks_in_btx623_peak_70825",14,1.56728,2.76832,1.44902,147,"Distal Intergenic",6,36893354,36896021,2668,1,"SORBI_3006G050050","OQU81384",92858
"6",36994626,36994873,248,"*","shr_peaks_in_btx623_peak_70826",13,1.53166,2.54449,1.3109,75,"Distal Intergenic",6,36893354,36896021,2668,1,"SORBI_3006G050050","OQU81384",101272
"6",36997756,36998183,428,"*","shr_peaks_in_btx623_peak_70827",25,1.81662,4.57779,2.58164,368,"Distal Intergenic",6,36893354,36896021,2668,1,"SORBI_3006G050050","OQU81384",104402
"6",36999282,36999664,383,"*","shr_peaks_in_btx623_peak_70828",20,1.70976,3.75169,2.058,78,"Distal Intergenic",6,36893354,36896021,2668,1,"SORBI_3006G050050","OQU81384",105928
"6",37002865,37003111,247,"*","shr_peaks_in_btx623_peak_70829",13,1.53166,2.54449,1.3109,109,"Distal Intergenic",6,36893354,36896021,2668,1,"SORBI_3006G050050","OQU81384",109511
"6",37008474,37008972,499,"*","shr_peaks_in_btx623_peak_70830",14,1.56728,2.76832,1.44902,79,"Distal Intergenic",6,36893354,36896021,2668,1,"SORBI_3006G050050","OQU81384",115120
"6",37009815,37010285,471,"*","shr_peaks_in_btx623_peak_70831",25,1.81662,4.57779,2.58164,113,"Distal Intergenic",6,36893354,36896021,2668,1,"SORBI_3006G050050","OQU81384",116461
"6",37037649,37037944,296,"*","shr_peaks_in_btx623_peak_70832",22,1.72939,3.92394,2.20319,63,"Distal Intergenic",6,36893354,36896021,2668,1,"SORBI_3006G050050","OQU81384",144295
"6",37043321,37044151,831,"*","shr_peaks_in_btx623_peak_70833a",17,1.60913,3.26258,1.75687,211,"Distal Intergenic",6,36893354,36896021,2668,1,"SORBI_3006G050050","OQU81384",149967
"6",37043321,37044151,831,"*","shr_peaks_in_btx623_peak_70833b",13,1.52864,2.6418,1.39291,312,"Distal Intergenic",6,36893354,36896021,2668,1,"SORBI_3006G050050","OQU81384",149967
"6",37043321,37044151,831,"*","shr_peaks_in_btx623_peak_70833c",18,1.67414,3.49292,1.89684,472,"Distal Intergenic",6,36893354,36896021,2668,1,"SORBI_3006G050050","OQU81384",149967
"6",37045620,37045864,245,"*","shr_peaks_in_btx623_peak_70834",18,1.67414,3.49292,1.89684,91,"Distal Intergenic",6,36893354,36896021,2668,1,"SORBI_3006G050050","OQU81384",152266
"6",37066080,37066359,280,"*","shr_peaks_in_btx623_peak_70835",13,1.53166,2.54449,1.3109,119,"Distal Intergenic",6,36893354,36896021,2668,1,"SORBI_3006G050050","OQU81384",172726
"6",37090574,37090916,343,"*","shr_peaks_in_btx623_peak_70836",29,1.88786,5.16869,2.96335,137,"Distal Intergenic",6,37265585,37268887,3303,1,"SORBI_3006G050100","EES10615",-174669
"6",37096076,37096796,721,"*","shr_peaks_in_btx623_peak_70837a",18,1.62229,3.43412,1.89684,185,"Distal Intergenic",6,37265585,37268887,3303,1,"SORBI_3006G050100","EES10615",-168789
"6",37096076,37096796,721,"*","shr_peaks_in_btx623_peak_70837b",17,1.63852,3.24268,1.7409,431,"Distal Intergenic",6,37265585,37268887,3303,1,"SORBI_3006G050100","EES10615",-168789
"6",37101228,37101698,471,"*","shr_peaks_in_btx623_peak_70838",15,1.6029,3.0011,1.59164,88,"Distal Intergenic",6,37265585,37268887,3303,1,"SORBI_3006G050100","EES10615",-163887
"6",37104333,37104684,352,"*","shr_peaks_in_btx623_peak_70839",24,1.781,4.29426,2.40109,194,"Distal Intergenic",6,37265585,37268887,3303,1,"SORBI_3006G050100","EES10615",-160901
"6",37126708,37127322,615,"*","shr_peaks_in_btx623_peak_70840",40,2.06596,6.7793,4.05294,123,"Distal Intergenic",6,37265585,37268887,3303,1,"SORBI_3006G050100","EES10615",-138263
"6",37142114,37142608,495,"*","shr_peaks_in_btx623_peak_70841",23,1.68825,4.16258,2.34752,154,"Distal Intergenic",6,37265585,37268887,3303,1,"SORBI_3006G050100","EES10615",-122977
"6",37144899,37145526,628,"*","shr_peaks_in_btx623_peak_70842",35,1.99472,6.11279,3.59359,507,"Distal Intergenic",6,37265585,37268887,3303,1,"SORBI_3006G050100","EES10615",-120059
"6",37146092,37146539,448,"*","shr_peaks_in_btx623_peak_70843",13,1.53166,2.54449,1.3109,69,"Distal Intergenic",6,37265585,37268887,3303,1,"SORBI_3006G050100","EES10615",-119046
"6",37147230,37147511,282,"*","shr_peaks_in_btx623_peak_70844",35,1.99472,6.11279,3.59359,120,"Distal Intergenic",6,37265585,37268887,3303,1,"SORBI_3006G050100","EES10615",-118074
"6",37159512,37159808,297,"*","shr_peaks_in_btx623_peak_70845",13,1.53166,2.54449,1.3109,73,"Distal Intergenic",6,37265585,37268887,3303,1,"SORBI_3006G050100","EES10615",-105777
"6",37171090,37171465,376,"*","shr_peaks_in_btx623_peak_70846",15,1.6029,3.0011,1.59164,66,"Distal Intergenic",6,37265585,37268887,3303,1,"SORBI_3006G050100","EES10615",-94120
"6",37172030,37172448,419,"*","shr_peaks_in_btx623_peak_70847",16,1.55871,3.04666,1.62997,156,"Distal Intergenic",6,37265585,37268887,3303,1,"SORBI_3006G050100","EES10615",-93137
"6",37176706,37177086,381,"*","shr_peaks_in_btx623_peak_70848",27,1.85224,4.86931,2.7692,261,"Distal Intergenic",6,37265585,37268887,3303,1,"SORBI_3006G050100","EES10615",-88499
"6",37177448,37178133,686,"*","shr_peaks_in_btx623_peak_70849a",38,1.99388,6.45215,3.82621,177,"Distal Intergenic",6,37265585,37268887,3303,1,"SORBI_3006G050100","EES10615",-87452
"6",37177448,37178133,686,"*","shr_peaks_in_btx623_peak_70849b",20,1.70976,3.75169,2.058,663,"Distal Intergenic",6,37265585,37268887,3303,1,"SORBI_3006G050100","EES10615",-87452
"6",37199218,37199787,570,"*","shr_peaks_in_btx623_peak_70850a",42,2.10158,7.12335,4.29705,120,"Distal Intergenic",6,37265585,37268887,3303,1,"SORBI_3006G050100","EES10615",-65798
"6",37199218,37199787,570,"*","shr_peaks_in_btx623_peak_70850b",48,2.17282,7.8325,4.81826,403,"Distal Intergenic",6,37265585,37268887,3303,1,"SORBI_3006G050100","EES10615",-65798
"6",37201979,37202635,657,"*","shr_peaks_in_btx623_peak_70851a",14,1.56728,2.76832,1.44902,65,"Distal Intergenic",6,37265585,37268887,3303,1,"SORBI_3006G050100","EES10615",-62950
"6",37201979,37202635,657,"*","shr_peaks_in_btx623_peak_70851b",22,1.74538,4.01885,2.22653,331,"Distal Intergenic",6,37265585,37268887,3303,1,"SORBI_3006G050100","EES10615",-62950
"6",37204990,37205238,249,"*","shr_peaks_in_btx623_peak_70852",35,1.99472,6.11279,3.59359,120,"Distal Intergenic",6,37265585,37268887,3303,1,"SORBI_3006G050100","EES10615",-60347
"6",37208147,37208692,546,"*","shr_peaks_in_btx623_peak_70853",16,1.61643,3.12063,1.69171,379,"Distal Intergenic",6,37265585,37268887,3303,1,"SORBI_3006G050100","EES10615",-56893
"6",37218488,37219096,609,"*","shr_peaks_in_btx623_peak_70854",15,1.58365,2.94054,1.59164,327,"Distal Intergenic",6,37265585,37268887,3303,1,"SORBI_3006G050100","EES10615",-46489
"6",37231710,37232110,401,"*","shr_peaks_in_btx623_peak_70855",19,1.64938,3.50175,1.90455,178,"Distal Intergenic",6,37265585,37268887,3303,1,"SORBI_3006G050100","EES10615",-33475
"6",37237265,37237544,280,"*","shr_peaks_in_btx623_peak_70856",38,2.02438,6.49134,3.86003,158,"Distal Intergenic",6,37265585,37268887,3303,1,"SORBI_3006G050100","EES10615",-28041
"6",37241960,37242264,305,"*","shr_peaks_in_btx623_peak_70857",22,1.74538,4.01885,2.22653,113,"Distal Intergenic",6,37265585,37268887,3303,1,"SORBI_3006G050100","EES10615",-23321
"6",37243555,37243803,249,"*","shr_peaks_in_btx623_peak_70858",24,1.73357,4.29922,2.40466,120,"Distal Intergenic",6,37265585,37268887,3303,1,"SORBI_3006G050100","EES10615",-21782
"6",37249917,37250277,361,"*","shr_peaks_in_btx623_peak_70859",20,1.70976,3.75169,2.058,316,"Distal Intergenic",6,37265585,37268887,3303,1,"SORBI_3006G050100","EES10615",-15308
"6",37258670,37259183,514,"*","shr_peaks_in_btx623_peak_70860a",37,1.88372,6.3292,3.77854,113,"Distal Intergenic",6,37265585,37268887,3303,1,"SORBI_3006G050100","EES10615",-6402
"6",37258670,37259183,514,"*","shr_peaks_in_btx623_peak_70860b",21,1.67429,3.91127,2.19215,434,"Distal Intergenic",6,37265585,37268887,3303,1,"SORBI_3006G050100","EES10615",-6402
"6",37268243,37268610,368,"*","shr_peaks_in_btx623_peak_70861",17,1.63852,3.24268,1.7409,119,"3' UTR",6,37265585,37268887,3303,1,"SORBI_3006G050100","EES10615",2658
"6",37271080,37271801,722,"*","shr_peaks_in_btx623_peak_70862a",24,1.781,4.29426,2.40109,61,"Distal Intergenic",6,37265585,37268887,3303,1,"SORBI_3006G050100","EES10615",5495
"6",37271080,37271801,722,"*","shr_peaks_in_btx623_peak_70862b",16,1.55871,3.04666,1.62997,458,"Distal Intergenic",6,37265585,37268887,3303,1,"SORBI_3006G050100","EES10615",5495
"6",37274272,37274571,300,"*","shr_peaks_in_btx623_peak_70863",22,1.68469,3.92599,2.20443,114,"Distal Intergenic",6,37265585,37268887,3303,1,"SORBI_3006G050100","EES10615",8687
"6",37277065,37277324,260,"*","shr_peaks_in_btx623_peak_70864",19,1.66157,3.57454,1.96481,109,"Distal Intergenic",6,37265585,37268887,3303,1,"SORBI_3006G050100","EES10615",11480
"6",37284213,37284580,368,"*","shr_peaks_in_btx623_peak_70865",27,1.85224,4.86931,2.7692,86,"Distal Intergenic",6,37265585,37268887,3303,1,"SORBI_3006G050100","EES10615",18628
"6",37293622,37294116,495,"*","shr_peaks_in_btx623_peak_70866",13,1.53166,2.54449,1.3109,92,"Distal Intergenic",6,37265585,37268887,3303,1,"SORBI_3006G050100","EES10615",28037
"6",37325318,37325568,251,"*","shr_peaks_in_btx623_peak_70867",25,1.75207,4.54133,2.58164,125,"Distal Intergenic",6,37265585,37268887,3303,1,"SORBI_3006G050100","EES10615",59733
"6",37347991,37348453,463,"*","shr_peaks_in_btx623_peak_70868",16,1.59371,3.12763,1.69714,100,"Distal Intergenic",6,37265585,37268887,3303,1,"SORBI_3006G050100","EES10615",82406
"6",37353262,37353549,288,"*","shr_peaks_in_btx623_peak_70869",31,1.91013,5.38874,3.15132,160,"Distal Intergenic",6,37265585,37268887,3303,1,"SORBI_3006G050100","EES10615",87677
"6",37354203,37355035,833,"*","shr_peaks_in_btx623_peak_70870a",19,1.6666,3.50167,1.90455,208,"Distal Intergenic",6,37265585,37268887,3303,1,"SORBI_3006G050100","EES10615",88618
"6",37354203,37355035,833,"*","shr_peaks_in_btx623_peak_70870b",16,1.60289,3.04605,1.6298,569,"Distal Intergenic",6,37265585,37268887,3303,1,"SORBI_3006G050100","EES10615",88618
"6",37354203,37355035,833,"*","shr_peaks_in_btx623_peak_70870c",13,1.5148,2.49508,1.3109,675,"Distal Intergenic",6,37265585,37268887,3303,1,"SORBI_3006G050100","EES10615",88618
"6",37360072,37360409,338,"*","shr_peaks_in_btx623_peak_70871",15,1.57902,2.95779,1.59164,97,"Distal Intergenic",6,37265585,37268887,3303,1,"SORBI_3006G050100","EES10615",94487
"6",37361797,37362155,359,"*","shr_peaks_in_btx623_peak_70872",21,1.71202,3.87734,2.16498,178,"Distal Intergenic",6,37265585,37268887,3303,1,"SORBI_3006G050100","EES10615",96212
"6",37417986,37418234,249,"*","shr_peaks_in_btx623_peak_70873",31,1.9165,5.50826,3.19375,194,"Distal Intergenic",6,37265585,37268887,3303,1,"SORBI_3006G050100","EES10615",152401
"6",37424020,37424371,352,"*","shr_peaks_in_btx623_peak_70874a",14,1.5171,2.79694,1.47219,88,"Distal Intergenic",6,37265585,37268887,3303,1,"SORBI_3006G050100","EES10615",158435
"6",37424020,37424371,352,"*","shr_peaks_in_btx623_peak_70874b",13,1.48623,2.54796,1.31414,201,"Distal Intergenic",6,37265585,37268887,3303,1,"SORBI_3006G050100","EES10615",158435
"6",37426455,37427379,925,"*","shr_peaks_in_btx623_peak_70875a",33,1.8796,5.70694,3.36329,89,"Distal Intergenic",6,37265585,37268887,3303,1,"SORBI_3006G050100","EES10615",160870
"6",37426455,37427379,925,"*","shr_peaks_in_btx623_peak_70875b",19,1.60725,3.56716,1.95964,528,"Distal Intergenic",6,37265585,37268887,3303,1,"SORBI_3006G050100","EES10615",160870
"6",37428638,37428936,299,"*","shr_peaks_in_btx623_peak_70876",50,2.18021,8.09813,5.05471,178,"Distal Intergenic",6,37265585,37268887,3303,1,"SORBI_3006G050100","EES10615",163053
"6",37441857,37442106,250,"*","shr_peaks_in_btx623_peak_70877",29,1.88786,5.16869,2.96335,120,"Distal Intergenic",6,37265585,37268887,3303,1,"SORBI_3006G050100","EES10615",176272
"6",37444317,37444567,251,"*","shr_peaks_in_btx623_peak_70878",13,1.53166,2.54449,1.3109,65,"Distal Intergenic",6,37265585,37268887,3303,1,"SORBI_3006G050100","EES10615",178732
"6",37453663,37454045,383,"*","shr_peaks_in_btx623_peak_70879",25,1.76361,4.4969,2.57186,215,"Distal Intergenic",6,37265585,37268887,3303,1,"SORBI_3006G050100","EES10615",188078
"6",37464217,37465058,842,"*","shr_peaks_in_btx623_peak_70880a",27,1.76395,4.80617,2.7692,151,"Distal Intergenic",6,37265585,37268887,3303,1,"SORBI_3006G050100","EES10615",198632
"6",37464217,37465058,842,"*","shr_peaks_in_btx623_peak_70880b",28,1.84398,4.9577,2.8445,594,"Distal Intergenic",6,37265585,37268887,3303,1,"SORBI_3006G050100","EES10615",198632
"6",37465857,37466132,276,"*","shr_peaks_in_btx623_peak_70881",24,1.78011,4.28884,2.40109,220,"Distal Intergenic",6,37265585,37268887,3303,1,"SORBI_3006G050100","EES10615",200272
"6",37482104,37482447,344,"*","shr_peaks_in_btx623_peak_70882",15,1.6029,3.0011,1.59164,209,"Distal Intergenic",6,37265585,37268887,3303,1,"SORBI_3006G050100","EES10615",216519
"6",37504166,37504448,283,"*","shr_peaks_in_btx623_peak_70883",14,1.56728,2.76832,1.44902,72,"Distal Intergenic",6,37698972,37700539,1568,1,"SORBI_3006G050201","OQU81385",-194524
"6",37512291,37512668,378,"*","shr_peaks_in_btx623_peak_70884",18,1.67414,3.49292,1.89684,78,"Distal Intergenic",6,37698972,37700539,1568,1,"SORBI_3006G050201","OQU81385",-186304
"6",37518353,37518874,522,"*","shr_peaks_in_btx623_peak_70885",28,1.83348,4.95838,2.84453,134,"Distal Intergenic",6,37698972,37700539,1568,1,"SORBI_3006G050201","OQU81385",-180098
"6",37531780,37532644,865,"*","shr_peaks_in_btx623_peak_70886",20,1.70976,3.75169,2.058,836,"Distal Intergenic",6,37698972,37700539,1568,1,"SORBI_3006G050201","OQU81385",-166328
"6",37544203,37544740,538,"*","shr_peaks_in_btx623_peak_70887",36,1.87314,6.17025,3.64131,101,"Distal Intergenic",6,37698972,37700539,1568,1,"SORBI_3006G050201","OQU81385",-154232
"6",37549009,37549712,704,"*","shr_peaks_in_btx623_peak_70888a",13,1.53166,2.54449,1.3109,73,"Distal Intergenic",6,37698972,37700539,1568,1,"SORBI_3006G050201","OQU81385",-149260
"6",37549009,37549712,704,"*","shr_peaks_in_btx623_peak_70888b",56,2.27968,8.94731,5.68968,305,"Distal Intergenic",6,37698972,37700539,1568,1,"SORBI_3006G050201","OQU81385",-149260
"6",37550877,37551129,253,"*","shr_peaks_in_btx623_peak_70889",18,1.67414,3.49292,1.89684,187,"Distal Intergenic",6,37698972,37700539,1568,1,"SORBI_3006G050201","OQU81385",-147843
"6",37572354,37572823,470,"*","shr_peaks_in_btx623_peak_70890",14,1.56728,2.76832,1.44902,320,"Distal Intergenic",6,37698972,37700539,1568,1,"SORBI_3006G050201","OQU81385",-126149
"6",37585001,37585576,576,"*","shr_peaks_in_btx623_peak_70891",24,1.781,4.29426,2.40109,191,"Distal Intergenic",6,37698972,37700539,1568,1,"SORBI_3006G050201","OQU81385",-113396
"6",37593040,37593373,334,"*","shr_peaks_in_btx623_peak_70892",15,1.6029,3.0011,1.59164,23,"Distal Intergenic",6,37698972,37700539,1568,1,"SORBI_3006G050201","OQU81385",-105599
"6",37631028,37631430,403,"*","shr_peaks_in_btx623_peak_70893a",13,1.53166,2.54449,1.3109,149,"Distal Intergenic",6,37698972,37700539,1568,1,"SORBI_3006G050201","OQU81385",-67542
"6",37631028,37631430,403,"*","shr_peaks_in_btx623_peak_70893b",13,1.53166,2.54449,1.3109,282,"Distal Intergenic",6,37698972,37700539,1568,1,"SORBI_3006G050201","OQU81385",-67542
"6",37631975,37632251,277,"*","shr_peaks_in_btx623_peak_70894",14,1.56728,2.76832,1.44902,115,"Distal Intergenic",6,37698972,37700539,1568,1,"SORBI_3006G050201","OQU81385",-66721
"6",37642109,37642877,769,"*","shr_peaks_in_btx623_peak_70895a",26,1.80037,4.60851,2.60602,194,"Distal Intergenic",6,37698972,37700539,1568,1,"SORBI_3006G050201","OQU81385",-56095
"6",37642109,37642877,769,"*","shr_peaks_in_btx623_peak_70895b",15,1.6029,3.0011,1.59164,501,"Distal Intergenic",6,37698972,37700539,1568,1,"SORBI_3006G050201","OQU81385",-56095
"6",37665069,37665447,379,"*","shr_peaks_in_btx623_peak_70896",17,1.59238,3.16366,1.7273,168,"Distal Intergenic",6,37698972,37700539,1568,1,"SORBI_3006G050201","OQU81385",-33525
"6",37665838,37666111,274,"*","shr_peaks_in_btx623_peak_70897",22,1.74538,4.01885,2.22653,66,"Distal Intergenic",6,37698972,37700539,1568,1,"SORBI_3006G050201","OQU81385",-32861
"6",37669854,37670192,339,"*","shr_peaks_in_btx623_peak_70898",17,1.60913,3.26258,1.75687,64,"Distal Intergenic",6,37698972,37700539,1568,1,"SORBI_3006G050201","OQU81385",-28780
"6",37680152,37680454,303,"*","shr_peaks_in_btx623_peak_70899",35,1.92268,6.02044,3.57193,96,"Distal Intergenic",6,37698972,37700539,1568,1,"SORBI_3006G050201","OQU81385",-18518
"6",37683277,37683601,325,"*","shr_peaks_in_btx623_peak_70900",15,1.5708,2.87032,1.534,83,"Distal Intergenic",6,37698972,37700539,1568,1,"SORBI_3006G050201","OQU81385",-15371
"6",37686064,37686334,271,"*","shr_peaks_in_btx623_peak_70901",29,1.88786,5.16869,2.96335,146,"Distal Intergenic",6,37698972,37700539,1568,1,"SORBI_3006G050201","OQU81385",-12638
"6",37693477,37694083,607,"*","shr_peaks_in_btx623_peak_70902",17,1.63852,3.24268,1.7409,90,"Distal Intergenic",6,37698972,37700539,1568,1,"SORBI_3006G050201","OQU81385",-4889
"6",37695213,37695609,397,"*","shr_peaks_in_btx623_peak_70903",13,1.48092,2.48513,1.30992,67,"Distal Intergenic",6,37698972,37700539,1568,1,"SORBI_3006G050201","OQU81385",-3363
"6",37704139,37704578,440,"*","shr_peaks_in_btx623_peak_70904",53,2.11527,8.50821,5.37581,114,"Promoter (<=1kb)",6,37701935,37704246,2312,2,"SORBI_3006G050300","EES12026",0
"6",37705552,37705822,271,"*","shr_peaks_in_btx623_peak_70905",24,1.781,4.29426,2.40109,102,"Promoter (1-2kb)",6,37701935,37704246,2312,2,"SORBI_3006G050300","EES12026",-1306
"6",37708024,37708334,311,"*","shr_peaks_in_btx623_peak_70906",25,1.81662,4.57779,2.58164,86,"Distal Intergenic",6,37701935,37704246,2312,2,"SORBI_3006G050300","EES12026",-3778
"6",37711831,37712097,267,"*","shr_peaks_in_btx623_peak_70907",22,1.74538,4.01885,2.22653,145,"Distal Intergenic",6,37701935,37704246,2312,2,"SORBI_3006G050300","EES12026",-7585
"6",37721791,37722059,269,"*","shr_peaks_in_btx623_peak_70908",48,2.17282,7.8325,4.81826,149,"Distal Intergenic",6,37701935,37704246,2312,2,"SORBI_3006G050300","EES12026",-17545
"6",37727171,37727469,299,"*","shr_peaks_in_btx623_peak_70909",15,1.55495,2.86426,1.52898,91,"Distal Intergenic",6,37701935,37704246,2312,2,"SORBI_3006G050300","EES12026",-22925
"6",37733988,37735096,1109,"*","shr_peaks_in_btx623_peak_70910a",13,1.4975,2.54372,1.3109,66,"Distal Intergenic",6,37701935,37704246,2312,2,"SORBI_3006G050300","EES12026",-29742
"6",37733988,37735096,1109,"*","shr_peaks_in_btx623_peak_70910b",20,1.70976,3.75169,2.058,420,"Distal Intergenic",6,37701935,37704246,2312,2,"SORBI_3006G050300","EES12026",-29742
"6",37733988,37735096,1109,"*","shr_peaks_in_btx623_peak_70910c",24,1.781,4.29426,2.40109,981,"Distal Intergenic",6,37701935,37704246,2312,2,"SORBI_3006G050300","EES12026",-29742
"6",37741312,37741645,334,"*","shr_peaks_in_btx623_peak_70911",41,2.07325,6.92456,4.18058,120,"Distal Intergenic",6,37773830,37777005,3176,1,"SORBI_3006G050400","OQU81387",-32185
"6",37770628,37771033,406,"*","shr_peaks_in_btx623_peak_70912",46,2.11656,7.6261,4.68672,271,"Distal Intergenic",6,37773830,37777005,3176,1,"SORBI_3006G050400","OQU81387",-2797
"6",37774400,37774677,278,"*","shr_peaks_in_btx623_peak_70913",36,1.94121,6.15527,3.62865,143,"Promoter (<=1kb)",6,37773830,37777013,3184,1,"SORBI_3006G050400","OQU81388",570
"6",37783732,37784623,892,"*","shr_peaks_in_btx623_peak_70914",20,1.70976,3.75169,2.058,440,"Exon (OQU81389/SORBI_3006G050500, exon 3 of 6)",6,37777620,37787490,9871,2,"SORBI_3006G050500","OQU81389",2867
"6",37785350,37785663,314,"*","shr_peaks_in_btx623_peak_70915",15,1.6029,3.0011,1.59164,148,"Promoter (1-2kb)",6,37777620,37787490,9871,2,"SORBI_3006G050500","OQU81389",1827
"6",37786257,37786527,271,"*","shr_peaks_in_btx623_peak_70916",25,1.81662,4.57779,2.58164,118,"Promoter (<=1kb)",6,37777620,37787490,9871,2,"SORBI_3006G050500","OQU81389",963
"6",37811609,37811958,350,"*","shr_peaks_in_btx623_peak_70917",24,1.76233,4.30422,2.4079,198,"Distal Intergenic",6,37777620,37787490,9871,2,"SORBI_3006G050500","OQU81389",-24119
"6",37814800,37815788,989,"*","shr_peaks_in_btx623_peak_70918",13,1.52144,2.5294,1.3109,419,"Distal Intergenic",6,37839095,37840458,1364,2,"SORBI_3006G050550","OQU81390",24670
"6",37822742,37823042,301,"*","shr_peaks_in_btx623_peak_70919",24,1.785,4.38246,2.47538,218,"Distal Intergenic",6,37839095,37840458,1364,2,"SORBI_3006G050550","OQU81390",17416
"6",37828938,37829188,251,"*","shr_peaks_in_btx623_peak_70920",35,1.99472,6.11279,3.59359,124,"Distal Intergenic",6,37839095,37840458,1364,2,"SORBI_3006G050550","OQU81390",11270
"6",37837594,37837873,280,"*","shr_peaks_in_btx623_peak_70921",14,1.56728,2.76832,1.44902,67,"Distal Intergenic",6,37839095,37840458,1364,2,"SORBI_3006G050550","OQU81390",2585
"6",37842995,37843248,254,"*","shr_peaks_in_btx623_peak_70922",24,1.75835,4.40129,2.49134,95,"Distal Intergenic",6,37839095,37840458,1364,2,"SORBI_3006G050550","OQU81390",-2537
"6",37867321,37867704,384,"*","shr_peaks_in_btx623_peak_70923",29,1.87108,5.06114,2.93131,226,"Distal Intergenic",6,37839095,37840458,1364,2,"SORBI_3006G050550","OQU81390",-26863
"6",37878053,37878297,245,"*","shr_peaks_in_btx623_peak_70924",17,1.63593,3.2767,1.76906,86,"Distal Intergenic",6,37902059,37905264,3206,1,"SORBI_3006G050600","OQU81391",-23762
"6",37879745,37880099,355,"*","shr_peaks_in_btx623_peak_70925",49,2.15016,7.97856,4.94954,117,"Distal Intergenic",6,37902059,37905264,3206,1,"SORBI_3006G050600","OQU81391",-21960
"6",37883725,37884251,527,"*","shr_peaks_in_btx623_peak_70926",13,1.44977,2.48965,1.3109,66,"Distal Intergenic",6,37902059,37905264,3206,1,"SORBI_3006G050600","OQU81391",-17808
"6",37887610,37888008,399,"*","shr_peaks_in_btx623_peak_70927",17,1.57414,3.14006,1.70802,82,"Distal Intergenic",6,37902059,37905264,3206,1,"SORBI_3006G050600","OQU81391",-14051
"6",37892462,37892778,317,"*","shr_peaks_in_btx623_peak_70928",18,1.60592,3.33374,1.81724,93,"Distal Intergenic",6,37902059,37905264,3206,1,"SORBI_3006G050600","OQU81391",-9281
"6",37905217,37905670,454,"*","shr_peaks_in_btx623_peak_70929",31,1.92348,5.47581,3.16582,98,"3' UTR",6,37902059,37905264,3206,1,"SORBI_3006G050600","OQU81391",3158
"6",37912828,37913080,253,"*","shr_peaks_in_btx623_peak_70930",24,1.781,4.29426,2.40109,112,"Distal Intergenic",6,37905673,37910192,4520,2,"SORBI_3006G050700","KXG26099",-2636
"6",37922085,37922385,301,"*","shr_peaks_in_btx623_peak_70931",13,1.53166,2.54449,1.3109,115,"Distal Intergenic",6,37922716,37932702,9987,2,"SORBI_3006G050800","OQU81392",10317
"6",37924489,37924811,323,"*","shr_peaks_in_btx623_peak_70932",27,1.85224,4.86931,2.7692,132,"Intron (OQU81392/SORBI_3006G050800, intron 2 of 5)",6,37922716,37932702,9987,2,"SORBI_3006G050800","OQU81392",7891
"6",37925994,37926440,447,"*","shr_peaks_in_btx623_peak_70933",14,1.56728,2.76832,1.44902,96,"Intron (OQU81392/SORBI_3006G050800, intron 2 of 5)",6,37922716,37932702,9987,2,"SORBI_3006G050800","OQU81392",6262
"6",37927853,37928179,327,"*","shr_peaks_in_btx623_peak_70934",29,1.88786,5.16869,2.96335,116,"Intron (OQU81392/SORBI_3006G050800, intron 2 of 5)",6,37922716,37932702,9987,2,"SORBI_3006G050800","OQU81392",4523
"6",37928931,37929293,363,"*","shr_peaks_in_btx623_peak_70935",18,1.67414,3.49292,1.89684,100,"Intron (OQU81392/SORBI_3006G050800, intron 2 of 5)",6,37922716,37932702,9987,2,"SORBI_3006G050800","OQU81392",3409
"6",37936158,37936458,301,"*","shr_peaks_in_btx623_peak_70936",17,1.63852,3.24268,1.7409,66,"Distal Intergenic",6,37922716,37932702,9987,2,"SORBI_3006G050800","OQU81392",-3456
"6",37938938,37939299,362,"*","shr_peaks_in_btx623_peak_70937",20,1.70976,3.75169,2.058,354,"Distal Intergenic",6,37922716,37932702,9987,2,"SORBI_3006G050800","OQU81392",-6236
"6",37939551,37939812,262,"*","shr_peaks_in_btx623_peak_70938",13,1.53166,2.54449,1.3109,117,"Distal Intergenic",6,37922716,37932702,9987,2,"SORBI_3006G050800","OQU81392",-6849
"6",37941902,37942154,253,"*","shr_peaks_in_btx623_peak_70939",25,1.79213,4.4265,2.51173,120,"Distal Intergenic",6,37922716,37932702,9987,2,"SORBI_3006G050800","OQU81392",-9200
"6",37944310,37944573,264,"*","shr_peaks_in_btx623_peak_70940",14,1.54571,2.73396,1.44902,59,"Distal Intergenic",6,37922716,37932702,9987,2,"SORBI_3006G050800","OQU81392",-11608
"6",37954447,37954810,364,"*","shr_peaks_in_btx623_peak_70941",38,2.03034,6.44241,3.81846,208,"Distal Intergenic",6,37922716,37932702,9987,2,"SORBI_3006G050800","OQU81392",-21745
"6",37959236,37959483,248,"*","shr_peaks_in_btx623_peak_70942",17,1.63852,3.24268,1.7409,72,"Distal Intergenic",6,37922716,37932702,9987,2,"SORBI_3006G050800","OQU81392",-26534
"6",37992492,37993071,580,"*","shr_peaks_in_btx623_peak_70943",18,1.67414,3.49292,1.89684,323,"Distal Intergenic",6,38024503,38025888,1386,2,"SORBI_3006G050900","KXG26102",32817
"6",37994185,37994450,266,"*","shr_peaks_in_btx623_peak_70944",13,1.5286,2.56649,1.32887,79,"Distal Intergenic",6,38024503,38025888,1386,2,"SORBI_3006G050900","KXG26102",31438
"6",37999212,37999992,781,"*","shr_peaks_in_btx623_peak_70945a",14,1.56728,2.76832,1.44902,91,"Distal Intergenic",6,38024503,38025888,1386,2,"SORBI_3006G050900","KXG26102",25896
"6",37999212,37999992,781,"*","shr_peaks_in_btx623_peak_70945b",15,1.6029,3.0011,1.59164,353,"Distal Intergenic",6,38024503,38025888,1386,2,"SORBI_3006G050900","KXG26102",25896
"6",38000381,38000692,312,"*","shr_peaks_in_btx623_peak_70946",40,2.06596,6.7793,4.05294,174,"Distal Intergenic",6,38024503,38025888,1386,2,"SORBI_3006G050900","KXG26102",25196
"6",38005070,38005473,404,"*","shr_peaks_in_btx623_peak_70947",14,1.56728,2.76832,1.44902,65,"Distal Intergenic",6,38024503,38025888,1386,2,"SORBI_3006G050900","KXG26102",20415
"6",38013921,38014601,681,"*","shr_peaks_in_btx623_peak_70948a",26,1.80037,4.60851,2.60602,74,"Distal Intergenic",6,38024503,38025888,1386,2,"SORBI_3006G050900","KXG26102",11287
"6",38013921,38014601,681,"*","shr_peaks_in_btx623_peak_70948b",14,1.56728,2.76832,1.44902,339,"Distal Intergenic",6,38024503,38025888,1386,2,"SORBI_3006G050900","KXG26102",11287
"6",38018035,38018642,608,"*","shr_peaks_in_btx623_peak_70949",27,1.85224,4.86931,2.7692,491,"Distal Intergenic",6,38024503,38025888,1386,2,"SORBI_3006G050900","KXG26102",7246
"6",38031405,38032079,675,"*","shr_peaks_in_btx623_peak_70950a",15,1.54386,2.91842,1.57444,145,"3' UTR",6,38026714,38032135,5422,1,"SORBI_3006G051000","OQU81394",4691
"6",38031405,38032079,675,"*","shr_peaks_in_btx623_peak_70950b",26,1.82506,4.69819,2.68401,504,"3' UTR",6,38026714,38032135,5422,1,"SORBI_3006G051000","OQU81394",4691
"6",38034987,38035487,501,"*","shr_peaks_in_btx623_peak_70951a",14,1.55946,2.72732,1.44902,75,"Distal Intergenic",6,38038570,38039424,855,2,"SORBI_3006G051100","KXG26104",3937
"6",38034987,38035487,501,"*","shr_peaks_in_btx623_peak_70951b",14,1.56728,2.76832,1.44902,302,"Distal Intergenic",6,38038570,38039424,855,2,"SORBI_3006G051100","KXG26104",3937
"6",38038921,38039179,259,"*","shr_peaks_in_btx623_peak_70952",16,1.61643,3.12063,1.69171,128,"Promoter (<=1kb)",6,38038570,38039424,855,2,"SORBI_3006G051100","KXG26104",245
"6",38059397,38059676,280,"*","shr_peaks_in_btx623_peak_70953",29,1.79851,5.05278,2.92499,123,"Distal Intergenic",6,38038570,38039424,855,2,"SORBI_3006G051100","KXG26104",-19973
"6",38059977,38060244,268,"*","shr_peaks_in_btx623_peak_70954",29,1.88786,5.16869,2.96335,151,"Distal Intergenic",6,38038570,38039424,855,2,"SORBI_3006G051100","KXG26104",-20553
"6",38066220,38066708,489,"*","shr_peaks_in_btx623_peak_70955a",15,1.58129,2.88483,1.54555,66,"Distal Intergenic",6,38085857,38085930,74,2,"ENSRNA049437263","ENSRNA049437263-T1",19222
"6",38066220,38066708,489,"*","shr_peaks_in_btx623_peak_70955b",48,2.17282,7.8325,4.81826,355,"Distal Intergenic",6,38085857,38085930,74,2,"ENSRNA049437263","ENSRNA049437263-T1",19222
"6",38067895,38068158,264,"*","shr_peaks_in_btx623_peak_70956",22,1.74538,4.01885,2.22653,148,"Distal Intergenic",6,38085857,38085930,74,2,"ENSRNA049437263","ENSRNA049437263-T1",17772
"6",38079458,38079751,294,"*","shr_peaks_in_btx623_peak_70957",24,1.74233,4.23833,2.40109,196,"Distal Intergenic",6,38085857,38085930,74,2,"ENSRNA049437263","ENSRNA049437263-T1",6179
"6",38090497,38091169,673,"*","shr_peaks_in_btx623_peak_70958",38,2.03034,6.44241,3.81846,120,"Distal Intergenic",6,38093794,38095149,1356,2,"SORBI_3006G051201","OQU81395",3980
"6",38091754,38092008,255,"*","shr_peaks_in_btx623_peak_70959",31,1.92348,5.47581,3.16582,117,"Distal Intergenic",6,38093794,38095149,1356,2,"SORBI_3006G051201","OQU81395",3141
"6",38098653,38099056,404,"*","shr_peaks_in_btx623_peak_70960",24,1.781,4.29426,2.40109,237,"Distal Intergenic",6,38093794,38095149,1356,2,"SORBI_3006G051201","OQU81395",-3504
"6",38100688,38101370,683,"*","shr_peaks_in_btx623_peak_70961a",35,1.99472,6.11279,3.59359,134,"Distal Intergenic",6,38093794,38095149,1356,2,"SORBI_3006G051201","OQU81395",-5539
"6",38100688,38101370,683,"*","shr_peaks_in_btx623_peak_70961b",33,1.9591,5.79055,3.3753,535,"Distal Intergenic",6,38093794,38095149,1356,2,"SORBI_3006G051201","OQU81395",-5539
"6",38103307,38103679,373,"*","shr_peaks_in_btx623_peak_70962",15,1.6029,3.0011,1.59164,330,"Distal Intergenic",6,38093794,38095149,1356,2,"SORBI_3006G051201","OQU81395",-8158
"6",38105068,38105682,615,"*","shr_peaks_in_btx623_peak_70963a",14,1.54615,2.65781,1.40547,59,"Distal Intergenic",6,38113487,38114102,616,1,"SORBI_3006G051300","EES10625",-7805
"6",38105068,38105682,615,"*","shr_peaks_in_btx623_peak_70963b",24,1.781,4.29426,2.40109,287,"Distal Intergenic",6,38113487,38114102,616,1,"SORBI_3006G051300","EES10625",-7805
"6",38105068,38105682,615,"*","shr_peaks_in_btx623_peak_70963c",19,1.65639,3.59394,1.98201,491,"Distal Intergenic",6,38113487,38114102,616,1,"SORBI_3006G051300","EES10625",-7805
"6",38115825,38116126,302,"*","shr_peaks_in_btx623_peak_70964",24,1.781,4.29426,2.40109,101,"Distal Intergenic",6,38113487,38114102,616,1,"SORBI_3006G051300","EES10625",2338
"6",38118382,38118681,300,"*","shr_peaks_in_btx623_peak_70965",38,2.03034,6.44241,3.81846,156,"Distal Intergenic",6,38113487,38114102,616,1,"SORBI_3006G051300","EES10625",4895
"6",38124827,38125240,414,"*","shr_peaks_in_btx623_peak_70966",13,1.53166,2.54449,1.3109,77,"Promoter (<=1kb)",6,38126163,38126775,613,1,"SORBI_3006G051400","KXG26106",-923
"6",38135303,38135673,371,"*","shr_peaks_in_btx623_peak_70967",17,1.63852,3.24268,1.7409,155,"Distal Intergenic",6,38126163,38126775,613,1,"SORBI_3006G051400","KXG26106",9140
"6",38138536,38138866,331,"*","shr_peaks_in_btx623_peak_70968",22,1.6906,4.01768,2.22653,216,"Distal Intergenic",6,38126163,38126775,613,1,"SORBI_3006G051400","KXG26106",12373
"6",38139395,38139728,334,"*","shr_peaks_in_btx623_peak_70969",13,1.49362,2.52228,1.3109,83,"Distal Intergenic",6,38126163,38126775,613,1,"SORBI_3006G051400","KXG26106",13232
"6",38159140,38159441,302,"*","shr_peaks_in_btx623_peak_70970",15,1.6029,3.0011,1.59164,223,"Promoter (1-2kb)",6,38157221,38162535,5315,1,"SORBI_3006G051700","KXG26110",1919
"6",38160375,38161242,868,"*","shr_peaks_in_btx623_peak_70971a",13,1.53166,2.54449,1.3109,179,"Exon (OQU81396/SORBI_3006G051700, exon 5 of 5)",6,38157221,38162535,5315,1,"SORBI_3006G051700","KXG26110",3154
"6",38160375,38161242,868,"*","shr_peaks_in_btx623_peak_70971b",13,1.53166,2.54449,1.3109,674,"Exon (OQU81396/SORBI_3006G051700, exon 5 of 5)",6,38157221,38162535,5315,1,"SORBI_3006G051700","KXG26110",3154
"6",38166999,38167548,550,"*","shr_peaks_in_btx623_peak_70972",35,1.99472,6.11279,3.59359,409,"Promoter (<=1kb)",6,38164894,38167546,2653,2,"SORBI_3006G051750","OQU81397",0
"6",38168640,38169258,619,"*","shr_peaks_in_btx623_peak_70973a",21,1.6976,3.8999,2.18286,154,"Promoter (1-2kb)",6,38164894,38167546,2653,2,"SORBI_3006G051750","OQU81397",-1094
"6",38168640,38169258,619,"*","shr_peaks_in_btx623_peak_70973b",19,1.64131,3.50242,1.90455,533,"Promoter (1-2kb)",6,38164894,38167546,2653,2,"SORBI_3006G051750","OQU81397",-1094
"6",38172027,38172416,390,"*","shr_peaks_in_btx623_peak_70974",20,1.70976,3.75169,2.058,79,"Distal Intergenic",6,38176208,38184325,8118,1,"SORBI_3006G051800","OQU81398",-3792
"6",38179369,38179805,437,"*","shr_peaks_in_btx623_peak_70975a",17,1.63852,3.24268,1.7409,114,"Exon (OQU81398/SORBI_3006G051800, exon 6 of 12)",6,38176208,38184325,8118,1,"SORBI_3006G051800","OQU81398",3161
"6",38179369,38179805,437,"*","shr_peaks_in_btx623_peak_70975b",20,1.70976,3.75169,2.058,338,"Exon (OQU81398/SORBI_3006G051800, exon 6 of 12)",6,38176208,38184325,8118,1,"SORBI_3006G051800","OQU81398",3161
"6",38182874,38183234,361,"*","shr_peaks_in_btx623_peak_70976",20,1.70976,3.75169,2.058,128,"Exon (OQU81398/SORBI_3006G051800, exon 10 of 12)",6,38186560,38188860,2301,1,"SORBI_3006G051850","OQU81399",-3326
"6",38183659,38183973,315,"*","shr_peaks_in_btx623_peak_70977",17,1.63852,3.24268,1.7409,145,"Exon (OQU81398/SORBI_3006G051800, exon 11 of 12)",6,38186560,38188860,2301,1,"SORBI_3006G051850","OQU81399",-2587
"6",38189626,38190546,921,"*","shr_peaks_in_btx623_peak_70978a",31,1.92348,5.47581,3.16582,447,"Promoter (1-2kb)",6,38189423,38191572,2150,2,"SORBI_3006G051900","KXG26112",1026
"6",38189626,38190546,921,"*","shr_peaks_in_btx623_peak_70978b",26,1.80037,4.60851,2.60602,770,"Promoter (1-2kb)",6,38189423,38191572,2150,2,"SORBI_3006G051900","KXG26112",1026
"6",38194173,38194527,355,"*","shr_peaks_in_btx623_peak_70979",14,1.56334,2.78868,1.46503,80,"Intron (EES12034/SORBI_3006G051900, intron 1 of 2)",6,38189423,38196924,7502,2,"SORBI_3006G051900","EES12034",2397
"6",38211310,38211555,246,"*","shr_peaks_in_btx623_peak_70980",17,1.63282,3.25919,1.75458,169,"Distal Intergenic",6,38189423,38196924,7502,2,"SORBI_3006G051900","EES12034",-14386
"6",38214339,38214679,341,"*","shr_peaks_in_btx623_peak_70981",17,1.63852,3.24268,1.7409,247,"Distal Intergenic",6,38189423,38196924,7502,2,"SORBI_3006G051900","EES12034",-17415
"6",38225085,38225343,259,"*","shr_peaks_in_btx623_peak_70982",25,1.74709,4.44779,2.53054,231,"Distal Intergenic",6,38189423,38196924,7502,2,"SORBI_3006G051900","EES12034",-28161
"6",38233389,38234343,955,"*","shr_peaks_in_btx623_peak_70983a",27,1.83424,4.75596,2.73247,306,"Distal Intergenic",6,38189423,38196924,7502,2,"SORBI_3006G051900","EES12034",-36465
"6",38233389,38234343,955,"*","shr_peaks_in_btx623_peak_70983b",14,1.54615,2.65781,1.40547,597,"Distal Intergenic",6,38189423,38196924,7502,2,"SORBI_3006G051900","EES12034",-36465
"6",38238184,38238662,479,"*","shr_peaks_in_btx623_peak_70984",21,1.66233,3.88413,2.16962,194,"Distal Intergenic",6,38189423,38196924,7502,2,"SORBI_3006G051900","EES12034",-41260
"6",38256003,38256426,424,"*","shr_peaks_in_btx623_peak_70985",20,1.70976,3.75169,2.058,288,"Distal Intergenic",6,38189423,38196924,7502,2,"SORBI_3006G051900","EES12034",-59079
"6",38273073,38273486,414,"*","shr_peaks_in_btx623_peak_70986",14,1.56728,2.76832,1.44902,63,"Distal Intergenic",6,38341408,38355261,13854,1,"SORBI_3006G052100","EES10631",-67922
"6",38276589,38277001,413,"*","shr_peaks_in_btx623_peak_70987",14,1.56728,2.76832,1.44902,81,"Distal Intergenic",6,38341408,38355261,13854,1,"SORBI_3006G052100","EES10631",-64407
"6",38289912,38290240,329,"*","shr_peaks_in_btx623_peak_70988",17,1.61448,3.15606,1.72152,104,"Distal Intergenic",6,38341408,38355261,13854,1,"SORBI_3006G052100","EES10631",-51168
"6",38292371,38292803,433,"*","shr_peaks_in_btx623_peak_70989a",15,1.6029,3.0011,1.59164,122,"Distal Intergenic",6,38341408,38355261,13854,1,"SORBI_3006G052100","EES10631",-48605
"6",38292371,38292803,433,"*","shr_peaks_in_btx623_peak_70989b",13,1.53166,2.54449,1.3109,246,"Distal Intergenic",6,38341408,38355261,13854,1,"SORBI_3006G052100","EES10631",-48605
"6",38314082,38314380,299,"*","shr_peaks_in_btx623_peak_70990",20,1.62522,3.78018,2.08196,132,"Distal Intergenic",6,38341408,38355261,13854,1,"SORBI_3006G052100","EES10631",-27028
"6",38318906,38319544,639,"*","shr_peaks_in_btx623_peak_70991a",25,1.79213,4.4265,2.51173,143,"Distal Intergenic",6,38341408,38355261,13854,1,"SORBI_3006G052100","EES10631",-21864
"6",38318906,38319544,639,"*","shr_peaks_in_btx623_peak_70991b",15,1.6029,3.0011,1.59164,593,"Distal Intergenic",6,38341408,38355261,13854,1,"SORBI_3006G052100","EES10631",-21864
"6",38320095,38320645,551,"*","shr_peaks_in_btx623_peak_70992",36,1.98399,6.12588,3.60373,416,"Distal Intergenic",6,38341408,38355261,13854,1,"SORBI_3006G052100","EES10631",-20763
"6",38321665,38322141,477,"*","shr_peaks_in_btx623_peak_70993",15,1.575,2.85107,1.51784,103,"Distal Intergenic",6,38341408,38355261,13854,1,"SORBI_3006G052100","EES10631",-19267
"6",38327287,38327607,321,"*","shr_peaks_in_btx623_peak_70994",15,1.6029,3.0011,1.59164,166,"Distal Intergenic",6,38341408,38355261,13854,1,"SORBI_3006G052100","EES10631",-13801
"6",38344383,38344705,323,"*","shr_peaks_in_btx623_peak_70995",14,1.56728,2.76832,1.44902,99,"5' UTR",6,38341408,38355261,13854,1,"SORBI_3006G052100","EES10631",2975
"6",38347201,38347444,244,"*","shr_peaks_in_btx623_peak_70996",21,1.71754,3.91058,2.19156,117,"5' UTR",6,38341408,38355261,13854,1,"SORBI_3006G052100","EES10631",5793
"6",38359005,38359339,335,"*","shr_peaks_in_btx623_peak_70997",14,1.56728,2.76832,1.44902,64,"Distal Intergenic",6,38355326,38357389,2064,1,"SORBI_3006G052150","OQU81400",3679
"6",38361140,38361484,345,"*","shr_peaks_in_btx623_peak_70998",25,1.81662,4.57779,2.58164,300,"Distal Intergenic",6,38355326,38357389,2064,1,"SORBI_3006G052150","OQU81400",5814
"6",38367615,38367951,337,"*","shr_peaks_in_btx623_peak_70999",29,1.88786,5.16869,2.96335,232,"Distal Intergenic",6,38355326,38357389,2064,1,"SORBI_3006G052150","OQU81400",12289
"6",38371506,38372763,1258,"*","shr_peaks_in_btx623_peak_71000a",18,1.67414,3.49292,1.89684,568,"Distal Intergenic",6,38355326,38357389,2064,1,"SORBI_3006G052150","OQU81400",16180
"6",38371506,38372763,1258,"*","shr_peaks_in_btx623_peak_71000b",22,1.74538,4.01885,2.22653,1113,"Distal Intergenic",6,38355326,38357389,2064,1,"SORBI_3006G052150","OQU81400",16180
"6",38379158,38379622,465,"*","shr_peaks_in_btx623_peak_71001",53,2.24406,8.56902,5.38613,252,"Distal Intergenic",6,38392970,38399133,6164,1,"SORBI_3006G052200","EES10632",-13348
"6",38389014,38389649,636,"*","shr_peaks_in_btx623_peak_71002a",14,1.56728,2.76832,1.44902,116,"Distal Intergenic",6,38392970,38399133,6164,1,"SORBI_3006G052200","EES10632",-3321
"6",38389014,38389649,636,"*","shr_peaks_in_btx623_peak_71002b",17,1.63852,3.24268,1.7409,186,"Distal Intergenic",6,38392970,38399133,6164,1,"SORBI_3006G052200","EES10632",-3321
"6",38389014,38389649,636,"*","shr_peaks_in_btx623_peak_71002c",25,1.81662,4.57779,2.58164,510,"Distal Intergenic",6,38392970,38399133,6164,1,"SORBI_3006G052200","EES10632",-3321
"6",38397034,38397489,456,"*","shr_peaks_in_btx623_peak_71003",45,2.1372,7.47445,4.55379,266,"3' UTR",6,38400033,38401035,1003,2,"SORBI_3006G052250","OQU81401",3546
"6",38399705,38400124,420,"*","shr_peaks_in_btx623_peak_71004",17,1.63852,3.24268,1.7409,237,"Promoter (<=1kb)",6,38400033,38401035,1003,2,"SORBI_3006G052250","OQU81401",911
"6",38402802,38403349,548,"*","shr_peaks_in_btx623_peak_71005",42,2.10158,7.12335,4.29705,278,"Promoter (<=1kb)",6,38401833,38404898,3066,1,"SORBI_3006G052300","OQU81402",969
"6",38406859,38407132,274,"*","shr_peaks_in_btx623_peak_71006",18,1.67414,3.49292,1.89684,207,"Exon (EES12036/SORBI_3006G052400, exon 2 of 3)",6,38401833,38404898,3066,1,"SORBI_3006G052300","OQU81402",5026
"6",38408964,38409343,380,"*","shr_peaks_in_btx623_peak_71007",40,2.06596,6.7793,4.05294,111,"Intron (EES12036/SORBI_3006G052400, intron 1 of 2)",6,38406223,38415675,9453,2,"SORBI_3006G052400","EES12036",6332
"6",38409633,38410078,446,"*","shr_peaks_in_btx623_peak_71008",15,1.55495,2.86426,1.52898,109,"Intron (EES12036/SORBI_3006G052400, intron 1 of 2)",6,38406223,38415675,9453,2,"SORBI_3006G052400","EES12036",5597
"6",38418885,38419188,304,"*","shr_peaks_in_btx623_peak_71009",13,1.51183,2.51568,1.3109,99,"Distal Intergenic",6,38422059,38429199,7141,1,"SORBI_3006G052500","EES10634",-2871
"6",38420936,38421279,344,"*","shr_peaks_in_btx623_peak_71010",35,1.99472,6.11279,3.59359,134,"Promoter (<=1kb)",6,38422059,38429199,7141,1,"SORBI_3006G052500","EES10634",-780
"6",38425748,38426179,432,"*","shr_peaks_in_btx623_peak_71011",24,1.781,4.29426,2.40109,91,"Intron (EES10634/SORBI_3006G052500, intron 3 of 7)",6,38429260,38430654,1395,1,"SORBI_3006G052650","OQU81403",-3081
"6",38436403,38436774,372,"*","shr_peaks_in_btx623_peak_71012",13,1.53166,2.54449,1.3109,68,"Distal Intergenic",6,38429260,38430654,1395,1,"SORBI_3006G052650","OQU81403",7143
"6",38440976,38441239,264,"*","shr_peaks_in_btx623_peak_71013",14,1.56728,2.76832,1.44902,102,"Distal Intergenic",6,38429260,38430654,1395,1,"SORBI_3006G052650","OQU81403",11716
"6",38449274,38449569,296,"*","shr_peaks_in_btx623_peak_71014",17,1.57915,3.17053,1.73354,54,"Distal Intergenic",6,38429260,38430654,1395,1,"SORBI_3006G052650","OQU81403",20014
"6",38451894,38452581,688,"*","shr_peaks_in_btx623_peak_71015a",25,1.80548,4.57505,2.58164,99,"Distal Intergenic",6,38429260,38430654,1395,1,"SORBI_3006G052650","OQU81403",22634
"6",38451894,38452581,688,"*","shr_peaks_in_btx623_peak_71015b",14,1.55398,2.77882,1.45731,425,"Distal Intergenic",6,38429260,38430654,1395,1,"SORBI_3006G052650","OQU81403",22634
"6",38470155,38470532,378,"*","shr_peaks_in_btx623_peak_71016",27,1.77828,4.71965,2.70119,272,"Distal Intergenic",6,38429260,38430654,1395,1,"SORBI_3006G052650","OQU81403",40895
"6",38474001,38474243,243,"*","shr_peaks_in_btx623_peak_71017",24,1.781,4.29426,2.40109,231,"Distal Intergenic",6,38516836,38527925,11090,1,"SORBI_3006G052800","EES10635",-42593
"6",38486041,38486763,723,"*","shr_peaks_in_btx623_peak_71018a",45,2.1372,7.47445,4.55379,188,"Distal Intergenic",6,38516836,38527925,11090,1,"SORBI_3006G052800","EES10635",-30073
"6",38486041,38486763,723,"*","shr_peaks_in_btx623_peak_71018b",29,1.88786,5.16869,2.96335,588,"Distal Intergenic",6,38516836,38527925,11090,1,"SORBI_3006G052800","EES10635",-30073
"6",38495504,38496126,623,"*","shr_peaks_in_btx623_peak_71019",33,1.9591,5.79055,3.3753,488,"Distal Intergenic",6,38516836,38527925,11090,1,"SORBI_3006G052800","EES10635",-20710
"6",38496588,38496912,325,"*","shr_peaks_in_btx623_peak_71020",48,2.17282,7.8325,4.81826,137,"Distal Intergenic",6,38516836,38527925,11090,1,"SORBI_3006G052800","EES10635",-19924
"6",38499172,38499477,306,"*","shr_peaks_in_btx623_peak_71021",13,1.53166,2.54449,1.3109,64,"Distal Intergenic",6,38516836,38527925,11090,1,"SORBI_3006G052800","EES10635",-17359
"6",38500411,38500738,328,"*","shr_peaks_in_btx623_peak_71022",18,1.67414,3.49292,1.89684,287,"Distal Intergenic",6,38516836,38527925,11090,1,"SORBI_3006G052800","EES10635",-16098
"6",38505078,38505371,294,"*","shr_peaks_in_btx623_peak_71023",22,1.74538,4.01885,2.22653,113,"Distal Intergenic",6,38516836,38527925,11090,1,"SORBI_3006G052800","EES10635",-11465
"6",38506926,38507966,1041,"*","shr_peaks_in_btx623_peak_71024a",29,1.87791,5.1049,2.96335,265,"Distal Intergenic",6,38516836,38527925,11090,1,"SORBI_3006G052800","EES10635",-8870
"6",38506926,38507966,1041,"*","shr_peaks_in_btx623_peak_71024b",23,1.76616,4.20433,2.38285,652,"Distal Intergenic",6,38516836,38527925,11090,1,"SORBI_3006G052800","EES10635",-8870
"6",38508357,38508675,319,"*","shr_peaks_in_btx623_peak_71025",67,2.31714,10.1911,6.74442,205,"Distal Intergenic",6,38516836,38527925,11090,1,"SORBI_3006G052800","EES10635",-8161
"6",38512146,38512790,645,"*","shr_peaks_in_btx623_peak_71026a",82,2.50635,11.8748,8.25656,167,"Distal Intergenic",6,38516836,38527925,11090,1,"SORBI_3006G052800","EES10635",-4046
"6",38512146,38512790,645,"*","shr_peaks_in_btx623_peak_71026b",14,1.51359,2.70454,1.44484,543,"Distal Intergenic",6,38516836,38527925,11090,1,"SORBI_3006G052800","EES10635",-4046
"6",38527516,38528143,628,"*","shr_peaks_in_btx623_peak_71027",25,1.8101,4.53744,2.58164,458,"3' UTR",6,38516836,38527925,11090,1,"SORBI_3006G052800","EES10635",10680
"6",38530020,38530385,366,"*","shr_peaks_in_btx623_peak_71028",20,1.70976,3.75169,2.058,248,"Distal Intergenic",6,38516836,38527925,11090,1,"SORBI_3006G052800","EES10635",13184
"6",38535808,38536179,372,"*","shr_peaks_in_btx623_peak_71029",25,1.81662,4.57779,2.58164,244,"Distal Intergenic",6,38516836,38527925,11090,1,"SORBI_3006G052800","EES10635",18972
"6",38562505,38562794,290,"*","shr_peaks_in_btx623_peak_71030",18,1.67414,3.49292,1.89684,127,"Distal Intergenic",6,38595832,38596945,1114,2,"SORBI_3006G052900","OQU81404",34151
"6",38565519,38565909,391,"*","shr_peaks_in_btx623_peak_71031",17,1.63522,3.22438,1.7409,167,"Distal Intergenic",6,38595832,38596945,1114,2,"SORBI_3006G052900","OQU81404",31036
"6",38605146,38605608,463,"*","shr_peaks_in_btx623_peak_71032",13,1.53166,2.54449,1.3109,181,"Distal Intergenic",6,38595832,38596945,1114,2,"SORBI_3006G052900","OQU81404",-8201
"6",38607218,38607804,587,"*","shr_peaks_in_btx623_peak_71033",17,1.63852,3.24268,1.7409,227,"Distal Intergenic",6,38615146,38618464,3319,1,"SORBI_3006G053000","KXG26117",-7342
"6",38612394,38613483,1090,"*","shr_peaks_in_btx623_peak_71034a",38,2.03034,6.44241,3.81846,211,"Promoter (1-2kb)",6,38615146,38618464,3319,1,"SORBI_3006G053000","KXG26117",-1663
"6",38612394,38613483,1090,"*","shr_peaks_in_btx623_peak_71034b",24,1.76126,4.35885,2.45445,665,"Promoter (1-2kb)",6,38615146,38618464,3319,1,"SORBI_3006G053000","KXG26117",-1663
"6",38612394,38613483,1090,"*","shr_peaks_in_btx623_peak_71034c",24,1.781,4.29426,2.40109,853,"Promoter (1-2kb)",6,38615146,38618464,3319,1,"SORBI_3006G053000","KXG26117",-1663
"6",38615953,38616243,291,"*","shr_peaks_in_btx623_peak_71035",25,1.81662,4.57779,2.58164,70,"Promoter (<=1kb)",6,38615146,38618464,3319,1,"SORBI_3006G053000","KXG26117",807
"6",38618625,38618883,259,"*","shr_peaks_in_btx623_peak_71036",23,1.71589,4.1832,2.36397,88,"Downstream (<=300bp)",6,38615146,38618464,3319,1,"SORBI_3006G053000","KXG26117",3479
"6",38630350,38631075,726,"*","shr_peaks_in_btx623_peak_71037a",13,1.53166,2.54449,1.3109,394,"Distal Intergenic",6,38615146,38618464,3319,1,"SORBI_3006G053000","KXG26117",15204
"6",38630350,38631075,726,"*","shr_peaks_in_btx623_peak_71037b",13,1.53166,2.54449,1.3109,441,"Distal Intergenic",6,38615146,38618464,3319,1,"SORBI_3006G053000","KXG26117",15204
"6",38632193,38632588,396,"*","shr_peaks_in_btx623_peak_71038",53,2.24406,8.56902,5.38613,180,"Distal Intergenic",6,38615146,38618464,3319,1,"SORBI_3006G053000","KXG26117",17047
"6",38634175,38634610,436,"*","shr_peaks_in_btx623_peak_71039",13,1.5315,2.58159,1.34177,103,"Distal Intergenic",6,38615146,38618464,3319,1,"SORBI_3006G053000","KXG26117",19029
"6",38635002,38635314,313,"*","shr_peaks_in_btx623_peak_71040",32,1.879,5.55516,3.23295,181,"Distal Intergenic",6,38615146,38618464,3319,1,"SORBI_3006G053000","KXG26117",19856
"6",38638177,38638460,284,"*","shr_peaks_in_btx623_peak_71041",29,1.78837,5.10815,2.96335,143,"Distal Intergenic",6,38615146,38618464,3319,1,"SORBI_3006G053000","KXG26117",23031
"6",38638895,38639365,471,"*","shr_peaks_in_btx623_peak_71042",14,1.56728,2.76832,1.44902,81,"Distal Intergenic",6,38615146,38618464,3319,1,"SORBI_3006G053000","KXG26117",23749
"6",38651741,38652051,311,"*","shr_peaks_in_btx623_peak_71043",33,1.9591,5.79055,3.3753,168,"Distal Intergenic",6,38615146,38618464,3319,1,"SORBI_3006G053000","KXG26117",36595
"6",38654833,38655281,449,"*","shr_peaks_in_btx623_peak_71044",13,1.53166,2.54449,1.3109,65,"Distal Intergenic",6,38615146,38618464,3319,1,"SORBI_3006G053000","KXG26117",39687
"6",38655988,38656229,242,"*","shr_peaks_in_btx623_peak_71045",14,1.56334,2.78868,1.46503,207,"Distal Intergenic",6,38695992,38696091,100,1,"ENSRNA049483822","ENSRNA049483822-T1",-39763
"6",38662812,38663490,679,"*","shr_peaks_in_btx623_peak_71046",17,1.63852,3.24268,1.7409,302,"Distal Intergenic",6,38695992,38696091,100,1,"ENSRNA049483822","ENSRNA049483822-T1",-32502
"6",38665228,38665837,610,"*","shr_peaks_in_btx623_peak_71047",33,1.9591,5.79055,3.3753,449,"Distal Intergenic",6,38695992,38696091,100,1,"ENSRNA049483822","ENSRNA049483822-T1",-30155
"6",38676351,38676616,266,"*","shr_peaks_in_btx623_peak_71048",20,1.70976,3.75169,2.058,252,"Distal Intergenic",6,38695992,38696091,100,1,"ENSRNA049483822","ENSRNA049483822-T1",-19376
"6",38682623,38682937,315,"*","shr_peaks_in_btx623_peak_71049",14,1.5287,2.75438,1.44902,245,"Distal Intergenic",6,38695992,38696091,100,1,"ENSRNA049483822","ENSRNA049483822-T1",-13055
"6",38684871,38685246,376,"*","shr_peaks_in_btx623_peak_71050a",20,1.70976,3.75169,2.058,85,"Distal Intergenic",6,38695992,38696091,100,1,"ENSRNA049483822","ENSRNA049483822-T1",-10746
"6",38684871,38685246,376,"*","shr_peaks_in_btx623_peak_71050b",18,1.67414,3.49292,1.89684,230,"Distal Intergenic",6,38695992,38696091,100,1,"ENSRNA049483822","ENSRNA049483822-T1",-10746
"6",38688005,38688332,328,"*","shr_peaks_in_btx623_peak_71051a",13,1.53166,2.54449,1.3109,171,"Distal Intergenic",6,38695992,38696091,100,1,"ENSRNA049483822","ENSRNA049483822-T1",-7660
"6",38688005,38688332,328,"*","shr_peaks_in_btx623_peak_71051b",26,1.82727,4.71212,2.69499,234,"Distal Intergenic",6,38695992,38696091,100,1,"ENSRNA049483822","ENSRNA049483822-T1",-7660
"6",38699285,38699695,411,"*","shr_peaks_in_btx623_peak_71052",14,1.56728,2.76832,1.44902,155,"Promoter (<=1kb)",6,38700219,38700315,97,1,"ENSRNA049483927","ENSRNA049483927-T1",-524
"6",38702622,38703573,952,"*","shr_peaks_in_btx623_peak_71053a",20,1.70976,3.75169,2.058,313,"Promoter (1-2kb)",6,38701403,38701505,103,1,"ENSRNA049483819","ENSRNA049483819-T1",1219
"6",38702622,38703573,952,"*","shr_peaks_in_btx623_peak_71053b",35,1.99472,6.11279,3.59359,780,"Promoter (1-2kb)",6,38701403,38701505,103,1,"ENSRNA049483819","ENSRNA049483819-T1",1219
"6",38707948,38708386,439,"*","shr_peaks_in_btx623_peak_71054",14,1.56728,2.76832,1.44902,68,"Intron (EES10637/SORBI_3006G053100, intron 3 of 6)",6,38705918,38711025,5108,1,"SORBI_3006G053100","EES10637",2030
"6",38709505,38709836,332,"*","shr_peaks_in_btx623_peak_71055",20,1.70976,3.75169,2.058,150,"Exon (EES10637/SORBI_3006G053100, exon 6 of 7)",6,38705918,38711025,5108,1,"SORBI_3006G053100","EES10637",3587
"6",38726278,38726568,291,"*","shr_peaks_in_btx623_peak_71056",18,1.67414,3.49292,1.89684,145,"Promoter (1-2kb)",6,38728137,38732262,4126,1,"SORBI_3006G053200","OQU81406",-1569
"6",38747235,38747701,467,"*","shr_peaks_in_btx623_peak_71057",18,1.67414,3.49292,1.89684,289,"Intron (OQU81408/SORBI_3006G053400, intron 2 of 4)",6,38735978,38754104,18127,1,"SORBI_3006G053400","OQU81408",11257
"6",38755132,38755451,320,"*","shr_peaks_in_btx623_peak_71058",15,1.57037,2.86801,1.53203,63,"Exon (EES10640/SORBI_3006G053500, exon 5 of 8)",6,38760221,38760968,748,1,"SORBI_3006G053550","OQU81409",-4770
"6",38765604,38765927,324,"*","shr_peaks_in_btx623_peak_71059",13,1.51143,2.47773,1.30304,109,"Promoter (<=1kb)",6,38765522,38769204,3683,1,"SORBI_3006G053601","OQU81410",82
"6",38771377,38771792,416,"*","shr_peaks_in_btx623_peak_71060",29,1.88786,5.16869,2.96335,221,"Promoter (<=1kb)",6,38753418,38770402,16985,2,"SORBI_3006G053500","OQU81411",-975
"6",38773041,38773399,359,"*","shr_peaks_in_btx623_peak_71061",15,1.6029,3.0011,1.59164,126,"Distal Intergenic",6,38753418,38770402,16985,2,"SORBI_3006G053500","OQU81411",-2639
"6",38778327,38778632,306,"*","shr_peaks_in_btx623_peak_71062",15,1.6029,3.0011,1.59164,81,"Promoter (<=1kb)",6,38777677,38779692,2016,1,"SORBI_3006G053651","OQU81412",650
"6",38788666,38789559,894,"*","shr_peaks_in_btx623_peak_71063a",17,1.63852,3.24268,1.7409,78,"Distal Intergenic",6,38777677,38779692,2016,1,"SORBI_3006G053651","OQU81412",10989
"6",38788666,38789559,894,"*","shr_peaks_in_btx623_peak_71063b",31,1.92348,5.47581,3.16582,498,"Distal Intergenic",6,38777677,38779692,2016,1,"SORBI_3006G053651","OQU81412",10989
"6",38798640,38799093,454,"*","shr_peaks_in_btx623_peak_71064",13,1.53166,2.54449,1.3109,200,"Distal Intergenic",6,38777677,38779692,2016,1,"SORBI_3006G053651","OQU81412",20963
"6",38810713,38810958,246,"*","shr_peaks_in_btx623_peak_71065",33,1.9591,5.79055,3.3753,88,"Distal Intergenic",6,38777677,38779692,2016,1,"SORBI_3006G053651","OQU81412",33036
"6",38840010,38840355,346,"*","shr_peaks_in_btx623_peak_71066",39,2.03791,6.58508,3.94417,118,"Distal Intergenic",6,38777677,38779692,2016,1,"SORBI_3006G053651","OQU81412",62333
"6",38859830,38860105,276,"*","shr_peaks_in_btx623_peak_71067",14,1.56728,2.76832,1.44902,64,"Distal Intergenic",6,38777677,38779692,2016,1,"SORBI_3006G053651","OQU81412",82153
"6",38861197,38861589,393,"*","shr_peaks_in_btx623_peak_71068",17,1.63852,3.24268,1.7409,29,"Distal Intergenic",6,38777677,38779692,2016,1,"SORBI_3006G053651","OQU81412",83520
"6",38867518,38868186,669,"*","shr_peaks_in_btx623_peak_71069a",18,1.60441,3.36935,1.84659,90,"Distal Intergenic",6,38777677,38779692,2016,1,"SORBI_3006G053651","OQU81412",89841
"6",38867518,38868186,669,"*","shr_peaks_in_btx623_peak_71069b",23,1.71977,4.1518,2.33782,476,"Distal Intergenic",6,38777677,38779692,2016,1,"SORBI_3006G053651","OQU81412",89841
"6",38871227,38871542,316,"*","shr_peaks_in_btx623_peak_71070",27,1.81163,4.74718,2.72472,177,"Distal Intergenic",6,38777677,38779692,2016,1,"SORBI_3006G053651","OQU81412",93550
"6",38879011,38879291,281,"*","shr_peaks_in_btx623_peak_71071",14,1.56341,2.74801,1.44902,78,"Distal Intergenic",6,38777677,38779692,2016,1,"SORBI_3006G053651","OQU81412",101334
"6",38885131,38885717,587,"*","shr_peaks_in_btx623_peak_71072",25,1.81662,4.57779,2.58164,506,"Distal Intergenic",6,38777677,38779692,2016,1,"SORBI_3006G053651","OQU81412",107454
"6",38890545,38891013,469,"*","shr_peaks_in_btx623_peak_71073",29,1.88786,5.16869,2.96335,103,"Distal Intergenic",6,38777677,38779692,2016,1,"SORBI_3006G053651","OQU81412",112868
"6",38924806,38925762,957,"*","shr_peaks_in_btx623_peak_71074a",51,2.00509,8.2736,5.16562,148,"Distal Intergenic",6,38777677,38779692,2016,1,"SORBI_3006G053651","OQU81412",147129
"6",38924806,38925762,957,"*","shr_peaks_in_btx623_peak_71074b",32,1.78602,5.53519,3.21562,866,"Distal Intergenic",6,38777677,38779692,2016,1,"SORBI_3006G053651","OQU81412",147129
"6",38927385,38927669,285,"*","shr_peaks_in_btx623_peak_71075",18,1.67414,3.49292,1.89684,246,"Distal Intergenic",6,38777677,38779692,2016,1,"SORBI_3006G053651","OQU81412",149708
"6",38928678,38928989,312,"*","shr_peaks_in_btx623_peak_71076",24,1.70184,4.31049,2.41346,111,"Distal Intergenic",6,38777677,38779692,2016,1,"SORBI_3006G053651","OQU81412",151001
"6",38934681,38935220,540,"*","shr_peaks_in_btx623_peak_71077a",19,1.65876,3.60835,1.99379,82,"Distal Intergenic",6,38777677,38779692,2016,1,"SORBI_3006G053651","OQU81412",157004
"6",38934681,38935220,540,"*","shr_peaks_in_btx623_peak_71077b",14,1.54543,2.73246,1.44902,355,"Distal Intergenic",6,38777677,38779692,2016,1,"SORBI_3006G053651","OQU81412",157004
"6",38942537,38943027,491,"*","shr_peaks_in_btx623_peak_71078a",20,1.52901,3.67854,2.05269,73,"Distal Intergenic",6,38777677,38779692,2016,1,"SORBI_3006G053651","OQU81412",164860
"6",38942537,38943027,491,"*","shr_peaks_in_btx623_peak_71078b",53,1.89404,8.42932,5.30249,370,"Distal Intergenic",6,38777677,38779692,2016,1,"SORBI_3006G053651","OQU81412",164860
"6",38943476,38943815,340,"*","shr_peaks_in_btx623_peak_71079",35,1.86852,5.9885,3.54443,168,"Distal Intergenic",6,38777677,38779692,2016,1,"SORBI_3006G053651","OQU81412",165799
"6",38950026,38950431,406,"*","shr_peaks_in_btx623_peak_71080",18,1.67414,3.49292,1.89684,80,"Distal Intergenic",6,39119904,39122137,2234,1,"SORBI_3006G053700","KXG26123",-169473
"6",38954000,38954419,420,"*","shr_peaks_in_btx623_peak_71081",14,1.43902,2.67888,1.42381,206,"Distal Intergenic",6,39119904,39122137,2234,1,"SORBI_3006G053700","KXG26123",-165485
"6",38977865,38978186,322,"*","shr_peaks_in_btx623_peak_71082a",17,1.57244,3.2129,1.7409,73,"Distal Intergenic",6,39119904,39122137,2234,1,"SORBI_3006G053700","KXG26123",-141718
"6",38977865,38978186,322,"*","shr_peaks_in_btx623_peak_71082b",14,1.49936,2.65722,1.40547,159,"Distal Intergenic",6,39119904,39122137,2234,1,"SORBI_3006G053700","KXG26123",-141718
"6",38980062,38980536,475,"*","shr_peaks_in_btx623_peak_71083",13,1.47216,2.53155,1.3109,473,"Distal Intergenic",6,39119904,39122137,2234,1,"SORBI_3006G053700","KXG26123",-139368
"6",39008953,39009258,306,"*","shr_peaks_in_btx623_peak_71084",22,1.71253,4.04904,2.25113,225,"Distal Intergenic",6,39119904,39122137,2234,1,"SORBI_3006G053700","KXG26123",-110646
"6",39018540,39018783,244,"*","shr_peaks_in_btx623_peak_71085",25,1.79897,4.46869,2.54804,87,"Distal Intergenic",6,39119904,39122137,2234,1,"SORBI_3006G053700","KXG26123",-101121
"6",39021399,39021767,369,"*","shr_peaks_in_btx623_peak_71086",28,1.8004,5.00098,2.88194,97,"Distal Intergenic",6,39119904,39122137,2234,1,"SORBI_3006G053700","KXG26123",-98137
"6",39025709,39026213,505,"*","shr_peaks_in_btx623_peak_71087a",17,1.62111,3.2401,1.7409,63,"Distal Intergenic",6,39119904,39122137,2234,1,"SORBI_3006G053700","KXG26123",-93691
"6",39025709,39026213,505,"*","shr_peaks_in_btx623_peak_71087b",24,1.7664,4.32974,2.42933,362,"Distal Intergenic",6,39119904,39122137,2234,1,"SORBI_3006G053700","KXG26123",-93691
"6",39031626,39031871,246,"*","shr_peaks_in_btx623_peak_71088",13,1.53166,2.54449,1.3109,72,"Distal Intergenic",6,39119904,39122137,2234,1,"SORBI_3006G053700","KXG26123",-88033
"6",39040795,39041120,326,"*","shr_peaks_in_btx623_peak_71089",29,1.88786,5.16869,2.96335,114,"Distal Intergenic",6,39119904,39122137,2234,1,"SORBI_3006G053700","KXG26123",-78784
"6",39053763,39054021,259,"*","shr_peaks_in_btx623_peak_71090",15,1.6029,3.0011,1.59164,65,"Distal Intergenic",6,39119904,39122137,2234,1,"SORBI_3006G053700","KXG26123",-65883
"6",39058173,39058723,551,"*","shr_peaks_in_btx623_peak_71091",24,1.781,4.29426,2.40109,396,"Distal Intergenic",6,39119904,39122137,2234,1,"SORBI_3006G053700","KXG26123",-61181
"6",39060445,39060771,327,"*","shr_peaks_in_btx623_peak_71092",27,1.85224,4.86931,2.7692,193,"Distal Intergenic",6,39119904,39122137,2234,1,"SORBI_3006G053700","KXG26123",-59133
"6",39076922,39077249,328,"*","shr_peaks_in_btx623_peak_71093",34,1.94376,5.93153,3.4966,202,"Distal Intergenic",6,39119904,39122137,2234,1,"SORBI_3006G053700","KXG26123",-42655
"6",39078494,39078759,266,"*","shr_peaks_in_btx623_peak_71094",17,1.64045,3.30222,1.79042,117,"Distal Intergenic",6,39119904,39122137,2234,1,"SORBI_3006G053700","KXG26123",-41145
"6",39091232,39091507,276,"*","shr_peaks_in_btx623_peak_71095",31,1.92348,5.47581,3.16582,112,"Distal Intergenic",6,39119904,39122137,2234,1,"SORBI_3006G053700","KXG26123",-28397
"6",39104588,39104971,384,"*","shr_peaks_in_btx623_peak_71096",13,1.53046,2.53838,1.3109,74,"Distal Intergenic",6,39119904,39122137,2234,1,"SORBI_3006G053700","KXG26123",-14933
"6",39111159,39111782,624,"*","shr_peaks_in_btx623_peak_71097a",13,1.49815,2.58161,1.34177,257,"Distal Intergenic",6,39119904,39122137,2234,1,"SORBI_3006G053700","KXG26123",-8122
"6",39111159,39111782,624,"*","shr_peaks_in_btx623_peak_71097b",18,1.67414,3.49292,1.89684,554,"Distal Intergenic",6,39119904,39122137,2234,1,"SORBI_3006G053700","KXG26123",-8122
"6",39118787,39119058,272,"*","shr_peaks_in_btx623_peak_71098",24,1.77741,4.27247,2.40109,115,"Promoter (<=1kb)",6,39119904,39122137,2234,1,"SORBI_3006G053700","KXG26123",-846
"6",39159908,39160167,260,"*","shr_peaks_in_btx623_peak_71099",56,2.27968,8.94731,5.68968,148,"Distal Intergenic",6,39125704,39127394,1691,1,"SORBI_3006G053800","KXG26124",34204
"6",39166345,39166627,283,"*","shr_peaks_in_btx623_peak_71100",25,1.81662,4.57779,2.58164,162,"Distal Intergenic",6,39125704,39127394,1691,1,"SORBI_3006G053800","KXG26124",40641
"6",39175229,39175515,287,"*","shr_peaks_in_btx623_peak_71101",53,2.22341,8.52792,5.38613,145,"Distal Intergenic",6,39213090,39213608,519,1,"SORBI_3006G053900","EES10642",-37575
"6",39185277,39185584,308,"*","shr_peaks_in_btx623_peak_71102",13,1.51258,2.5914,1.35009,72,"Distal Intergenic",6,39213090,39213608,519,1,"SORBI_3006G053900","EES10642",-27506
"6",39191558,39191882,325,"*","shr_peaks_in_btx623_peak_71103",14,1.56728,2.76832,1.44902,68,"Distal Intergenic",6,39213090,39213608,519,1,"SORBI_3006G053900","EES10642",-21208
"6",39234705,39235166,462,"*","shr_peaks_in_btx623_peak_71104",17,1.60913,3.26258,1.75687,106,"Distal Intergenic",6,39213090,39213608,519,1,"SORBI_3006G053900","EES10642",21615
"6",39241282,39241584,303,"*","shr_peaks_in_btx623_peak_71105",20,1.61219,3.6454,2.02501,176,"Distal Intergenic",6,39213090,39213608,519,1,"SORBI_3006G053900","EES10642",28192
"6",39249001,39249343,343,"*","shr_peaks_in_btx623_peak_71106",24,1.781,4.29426,2.40109,73,"Distal Intergenic",6,39213090,39213608,519,1,"SORBI_3006G053900","EES10642",35911
"6",39250459,39250726,268,"*","shr_peaks_in_btx623_peak_71107",22,1.74538,4.01885,2.22653,184,"Distal Intergenic",6,39213090,39213608,519,1,"SORBI_3006G053900","EES10642",37369
"6",39251972,39252263,292,"*","shr_peaks_in_btx623_peak_71108",13,1.53166,2.54449,1.3109,75,"Distal Intergenic",6,39213090,39213608,519,1,"SORBI_3006G053900","EES10642",38882
"6",39253011,39253613,603,"*","shr_peaks_in_btx623_peak_71109",14,1.56728,2.76832,1.44902,205,"Distal Intergenic",6,39213090,39213608,519,1,"SORBI_3006G053900","EES10642",39921
"6",39259412,39259790,379,"*","shr_peaks_in_btx623_peak_71110",27,1.85224,4.86931,2.7692,292,"Distal Intergenic",6,39213090,39213608,519,1,"SORBI_3006G053900","EES10642",46322
"6",39261183,39261638,456,"*","shr_peaks_in_btx623_peak_71111",15,1.54445,2.84415,1.51175,320,"Distal Intergenic",6,39213090,39213608,519,1,"SORBI_3006G053900","EES10642",48093
"6",39275643,39276017,375,"*","shr_peaks_in_btx623_peak_71112",24,1.77178,4.30095,2.40481,114,"Distal Intergenic",6,39326141,39328034,1894,1,"SORBI_3006G054000","KXG26125",-50124
"6",39278632,39278898,267,"*","shr_peaks_in_btx623_peak_71113",13,1.53166,2.54449,1.3109,119,"Distal Intergenic",6,39326141,39328034,1894,1,"SORBI_3006G054000","KXG26125",-47243
"6",39279244,39280088,845,"*","shr_peaks_in_btx623_peak_71114a",20,1.70976,3.75169,2.058,172,"Distal Intergenic",6,39326141,39328034,1894,1,"SORBI_3006G054000","KXG26125",-46053
"6",39279244,39280088,845,"*","shr_peaks_in_btx623_peak_71114b",13,1.52942,2.64599,1.39654,608,"Distal Intergenic",6,39326141,39328034,1894,1,"SORBI_3006G054000","KXG26125",-46053
"6",39285775,39286175,401,"*","shr_peaks_in_btx623_peak_71115",14,1.53437,2.71074,1.44902,132,"Distal Intergenic",6,39326141,39328034,1894,1,"SORBI_3006G054000","KXG26125",-39966
"6",39294641,39294918,278,"*","shr_peaks_in_btx623_peak_71116",13,1.51183,2.51568,1.3109,79,"Distal Intergenic",6,39326141,39328034,1894,1,"SORBI_3006G054000","KXG26125",-31223
"6",39298552,39298916,365,"*","shr_peaks_in_btx623_peak_71117",18,1.66813,3.45879,1.89684,300,"Distal Intergenic",6,39326141,39328034,1894,1,"SORBI_3006G054000","KXG26125",-27225
"6",39301570,39301988,419,"*","shr_peaks_in_btx623_peak_71118",18,1.60592,3.33374,1.81724,294,"Distal Intergenic",6,39326141,39328034,1894,1,"SORBI_3006G054000","KXG26125",-24153
"6",39304151,39304537,387,"*","shr_peaks_in_btx623_peak_71119",14,1.56728,2.76832,1.44902,64,"Distal Intergenic",6,39326141,39328034,1894,1,"SORBI_3006G054000","KXG26125",-21604
"6",39305423,39305759,337,"*","shr_peaks_in_btx623_peak_71120",40,2.06596,6.7793,4.05294,209,"Distal Intergenic",6,39326141,39328034,1894,1,"SORBI_3006G054000","KXG26125",-20382
"6",39312965,39313235,271,"*","shr_peaks_in_btx623_peak_71121",33,1.9591,5.79055,3.3753,136,"Distal Intergenic",6,39326141,39328034,1894,1,"SORBI_3006G054000","KXG26125",-12906
"6",39315093,39315488,396,"*","shr_peaks_in_btx623_peak_71122",44,1.95059,7.2793,4.43423,221,"Distal Intergenic",6,39326141,39328034,1894,1,"SORBI_3006G054000","KXG26125",-10653
"6",39318298,39318556,259,"*","shr_peaks_in_btx623_peak_71123a",15,1.57902,2.95779,1.59164,128,"Distal Intergenic",6,39326141,39328034,1894,1,"SORBI_3006G054000","KXG26125",-7585
"6",39318298,39318556,259,"*","shr_peaks_in_btx623_peak_71123b",27,1.85224,4.86931,2.7692,212,"Distal Intergenic",6,39326141,39328034,1894,1,"SORBI_3006G054000","KXG26125",-7585
"6",39319291,39320172,882,"*","shr_peaks_in_btx623_peak_71124",22,1.74538,4.01885,2.22653,520,"Distal Intergenic",6,39326141,39328034,1894,1,"SORBI_3006G054000","KXG26125",-5969
"6",39321006,39321298,293,"*","shr_peaks_in_btx623_peak_71125",18,1.67414,3.49292,1.89684,120,"Distal Intergenic",6,39326141,39328034,1894,1,"SORBI_3006G054000","KXG26125",-4843
"6",39322646,39322924,279,"*","shr_peaks_in_btx623_peak_71126",17,1.63852,3.24268,1.7409,249,"Distal Intergenic",6,39326141,39328034,1894,1,"SORBI_3006G054000","KXG26125",-3217
"6",39329225,39329710,486,"*","shr_peaks_in_btx623_peak_71127",38,2.03034,6.44241,3.81846,137,"Distal Intergenic",6,39331867,39341063,9197,1,"SORBI_3006G054200","OQU81414",-2157
"6",39331941,39332252,312,"*","shr_peaks_in_btx623_peak_71128",21,1.6948,3.82811,2.12184,88,"Promoter (<=1kb)",6,39331900,39341063,9164,1,"SORBI_3006G054200","KXG26126",41
"6",39336046,39336442,397,"*","shr_peaks_in_btx623_peak_71129",13,1.5315,2.58159,1.34177,76,"Exon (OQU81414/SORBI_3006G054200, exon 2 of 8)",6,39331646,39333396,1751,2,"SORBI_3006G054100","KXG26127",-2650
"6",39340361,39340747,387,"*","shr_peaks_in_btx623_peak_71130",13,1.5286,2.56649,1.32887,96,"Exon (OQU81414/SORBI_3006G054200, exon 7 of 8)",6,39331646,39333396,1751,2,"SORBI_3006G054100","KXG26127",-6965
"6",39350405,39350695,291,"*","shr_peaks_in_btx623_peak_71131",15,1.55252,2.96968,1.59164,140,"Promoter (<=1kb)",6,39349408,39350718,1311,2,"SORBI_3006G054233","OQU81415",23
"6",39351665,39352412,748,"*","shr_peaks_in_btx623_peak_71132a",20,1.64782,3.68994,2.058,118,"Promoter (<=1kb)",6,39350793,39352496,1704,2,"SORBI_3006G054266","OQU81416",84
"6",39351665,39352412,748,"*","shr_peaks_in_btx623_peak_71132b",17,1.57182,3.20899,1.7409,503,"Promoter (<=1kb)",6,39350793,39352496,1704,2,"SORBI_3006G054266","OQU81416",84
"6",39353729,39354054,326,"*","shr_peaks_in_btx623_peak_71133",48,2.15393,7.80009,4.81826,193,"Promoter (1-2kb)",6,39350793,39352496,1704,2,"SORBI_3006G054266","OQU81416",-1233
"6",39360548,39360937,390,"*","shr_peaks_in_btx623_peak_71134",14,1.56728,2.76832,1.44902,67,"Distal Intergenic",6,39350793,39352496,1704,2,"SORBI_3006G054266","OQU81416",-8052
"6",39373957,39374276,320,"*","shr_peaks_in_btx623_peak_71135",14,1.54741,2.82181,1.4936,89,"Distal Intergenic",6,39389651,39393443,3793,1,"SORBI_3006G054300","EES10648",-15375
"6",39393005,39393294,290,"*","shr_peaks_in_btx623_peak_71136",53,2.24406,8.56902,5.38613,132,"Exon (EES10648/SORBI_3006G054300, exon 10 of 10)",6,39389651,39393443,3793,1,"SORBI_3006G054300","EES10648",3354
"6",39393728,39394223,496,"*","shr_peaks_in_btx623_peak_71137",17,1.63852,3.24268,1.7409,117,"Downstream (<=300bp)",6,39389651,39393443,3793,1,"SORBI_3006G054300","EES10648",4077
"6",39399957,39400511,555,"*","shr_peaks_in_btx623_peak_71138a",57,2.16696,9.04659,5.78235,195,"Promoter (<=1kb)",6,39399748,39402929,3182,1,"SORBI_3006G054400","KXG26128",209
"6",39399957,39400511,555,"*","shr_peaks_in_btx623_peak_71138b",14,1.5139,2.74213,1.44902,476,"Promoter (<=1kb)",6,39399748,39402929,3182,1,"SORBI_3006G054400","KXG26128",209
"6",39403451,39403764,314,"*","shr_peaks_in_btx623_peak_71139",14,1.48965,2.80056,1.47528,81,"Distal Intergenic",6,39399748,39402929,3182,1,"SORBI_3006G054400","KXG26128",3703
"6",39410627,39410970,344,"*","shr_peaks_in_btx623_peak_71140",27,1.81937,4.79751,2.76718,92,"Distal Intergenic",6,39412717,39418191,5475,2,"SORBI_3006G054500","EES12040",7221
"6",39411845,39412400,556,"*","shr_peaks_in_btx623_peak_71141a",38,2.03034,6.44241,3.81846,105,"Distal Intergenic",6,39412717,39418191,5475,2,"SORBI_3006G054500","EES12040",5791
"6",39411845,39412400,556,"*","shr_peaks_in_btx623_peak_71141b",20,1.70976,3.75169,2.058,531,"Distal Intergenic",6,39412717,39418191,5475,2,"SORBI_3006G054500","EES12040",5791
"6",39416526,39416976,451,"*","shr_peaks_in_btx623_peak_71142",16,1.57597,3.06717,1.64664,111,"Promoter (1-2kb)",6,39412717,39418191,5475,2,"SORBI_3006G054500","EES12040",1215
"6",39433149,39433871,723,"*","shr_peaks_in_btx623_peak_71143",17,1.63852,3.24268,1.7409,282,"Distal Intergenic",6,39412717,39418191,5475,2,"SORBI_3006G054500","EES12040",-14958
"6",39445081,39445756,676,"*","shr_peaks_in_btx623_peak_71144",20,1.70976,3.75169,2.058,466,"Distal Intergenic",6,39412717,39418191,5475,2,"SORBI_3006G054500","EES12040",-26890
"6",39466448,39466812,365,"*","shr_peaks_in_btx623_peak_71145a",25,1.79213,4.4265,2.51173,111,"Distal Intergenic",6,39412717,39418191,5475,2,"SORBI_3006G054500","EES12040",-48257
"6",39466448,39466812,365,"*","shr_peaks_in_btx623_peak_71145b",14,1.49936,2.65722,1.40547,212,"Distal Intergenic",6,39412717,39418191,5475,2,"SORBI_3006G054500","EES12040",-48257
"6",39470407,39470703,297,"*","shr_peaks_in_btx623_peak_71146",45,2.13289,7.44383,4.55379,162,"Distal Intergenic",6,39412717,39418191,5475,2,"SORBI_3006G054500","EES12040",-52216
"6",39476581,39477069,489,"*","shr_peaks_in_btx623_peak_71147",42,2.10158,7.12335,4.29705,354,"Distal Intergenic",6,39412717,39418191,5475,2,"SORBI_3006G054500","EES12040",-58390
"6",39477851,39478427,577,"*","shr_peaks_in_btx623_peak_71148",13,1.53166,2.54449,1.3109,308,"Distal Intergenic",6,39412717,39418191,5475,2,"SORBI_3006G054500","EES12040",-59660
"6",39480752,39481225,474,"*","shr_peaks_in_btx623_peak_71149",17,1.63852,3.24268,1.7409,295,"Distal Intergenic",6,39412717,39418191,5475,2,"SORBI_3006G054500","EES12040",-62561
"6",39484491,39485297,807,"*","shr_peaks_in_btx623_peak_71150a",18,1.67414,3.49292,1.89684,119,"Distal Intergenic",6,39412717,39418191,5475,2,"SORBI_3006G054500","EES12040",-66300
"6",39484491,39485297,807,"*","shr_peaks_in_btx623_peak_71150b",22,1.74538,4.01885,2.22653,365,"Distal Intergenic",6,39412717,39418191,5475,2,"SORBI_3006G054500","EES12040",-66300
"6",39484491,39485297,807,"*","shr_peaks_in_btx623_peak_71150c",13,1.53166,2.54449,1.3109,584,"Distal Intergenic",6,39412717,39418191,5475,2,"SORBI_3006G054500","EES12040",-66300
"6",39488320,39488927,608,"*","shr_peaks_in_btx623_peak_71151a",22,1.74538,4.01885,2.22653,76,"Distal Intergenic",6,39557376,39559313,1938,1,"SORBI_3006G054600","EES10652",-68449
"6",39488320,39488927,608,"*","shr_peaks_in_btx623_peak_71151b",13,1.53166,2.54449,1.3109,311,"Distal Intergenic",6,39557376,39559313,1938,1,"SORBI_3006G054600","EES10652",-68449
"6",39498680,39499100,421,"*","shr_peaks_in_btx623_peak_71152",13,1.47108,2.49362,1.3109,76,"Distal Intergenic",6,39557376,39559313,1938,1,"SORBI_3006G054600","EES10652",-58276
"6",39501614,39502293,680,"*","shr_peaks_in_btx623_peak_71153a",18,1.67414,3.49292,1.89684,90,"Distal Intergenic",6,39557376,39559313,1938,1,"SORBI_3006G054600","EES10652",-55083
"6",39501614,39502293,680,"*","shr_peaks_in_btx623_peak_71153b",18,1.67414,3.49292,1.89684,444,"Distal Intergenic",6,39557376,39559313,1938,1,"SORBI_3006G054600","EES10652",-55083
"6",39507887,39508865,979,"*","shr_peaks_in_btx623_peak_71154a",40,2.06596,6.7793,4.05294,276,"Distal Intergenic",6,39557376,39559313,1938,1,"SORBI_3006G054600","EES10652",-48511
"6",39507887,39508865,979,"*","shr_peaks_in_btx623_peak_71154b",17,1.63852,3.24268,1.7409,848,"Distal Intergenic",6,39557376,39559313,1938,1,"SORBI_3006G054600","EES10652",-48511
"6",39517237,39518047,811,"*","shr_peaks_in_btx623_peak_71155a",31,1.9112,5.39573,3.15653,115,"Distal Intergenic",6,39557376,39559313,1938,1,"SORBI_3006G054600","EES10652",-39329
"6",39517237,39518047,811,"*","shr_peaks_in_btx623_peak_71155b",22,1.74538,4.01885,2.22653,564,"Distal Intergenic",6,39557376,39559313,1938,1,"SORBI_3006G054600","EES10652",-39329
"6",39525804,39526506,703,"*","shr_peaks_in_btx623_peak_71156a",23,1.75486,4.13597,2.32534,66,"Distal Intergenic",6,39557376,39559313,1938,1,"SORBI_3006G054600","EES10652",-30870
"6",39525804,39526506,703,"*","shr_peaks_in_btx623_peak_71156b",13,1.52729,2.55974,1.32411,501,"Distal Intergenic",6,39557376,39559313,1938,1,"SORBI_3006G054600","EES10652",-30870
"6",39532627,39533565,939,"*","shr_peaks_in_btx623_peak_71157a",13,1.53166,2.54449,1.3109,120,"Distal Intergenic",6,39557376,39559313,1938,1,"SORBI_3006G054600","EES10652",-23811
"6",39532627,39533565,939,"*","shr_peaks_in_btx623_peak_71157b",17,1.63852,3.24268,1.7409,164,"Distal Intergenic",6,39557376,39559313,1938,1,"SORBI_3006G054600","EES10652",-23811
"6",39532627,39533565,939,"*","shr_peaks_in_btx623_peak_71157c",20,1.70976,3.75169,2.058,890,"Distal Intergenic",6,39557376,39559313,1938,1,"SORBI_3006G054600","EES10652",-23811
"6",39539654,39540290,637,"*","shr_peaks_in_btx623_peak_71158",13,1.53166,2.54449,1.3109,87,"Distal Intergenic",6,39557376,39559313,1938,1,"SORBI_3006G054600","EES10652",-17086
"6",39540583,39540843,261,"*","shr_peaks_in_btx623_peak_71159",16,1.61,3.08517,1.66261,64,"Distal Intergenic",6,39557376,39559313,1938,1,"SORBI_3006G054600","EES10652",-16533
"6",39551109,39551447,339,"*","shr_peaks_in_btx623_peak_71160",13,1.53166,2.54449,1.3109,119,"Distal Intergenic",6,39557376,39559313,1938,1,"SORBI_3006G054600","EES10652",-5929
"6",39553938,39554284,347,"*","shr_peaks_in_btx623_peak_71161",13,1.52857,2.52876,1.3109,64,"Distal Intergenic",6,39557376,39559313,1938,1,"SORBI_3006G054600","EES10652",-3092
"6",39556779,39557147,369,"*","shr_peaks_in_btx623_peak_71162",24,1.781,4.29426,2.40109,209,"Promoter (<=1kb)",6,39557376,39559313,1938,1,"SORBI_3006G054600","EES10652",-229
"6",39558247,39558508,262,"*","shr_peaks_in_btx623_peak_71163",14,1.5361,2.79647,1.47177,157,"Promoter (<=1kb)",6,39557376,39559313,1938,1,"SORBI_3006G054600","EES10652",871
"6",39558780,39559054,275,"*","shr_peaks_in_btx623_peak_71164",15,1.6029,3.0011,1.59164,80,"Promoter (1-2kb)",6,39557376,39559313,1938,1,"SORBI_3006G054600","EES10652",1404
"6",39571162,39571788,627,"*","shr_peaks_in_btx623_peak_71165",27,1.85224,4.86931,2.7692,479,"Distal Intergenic",6,39557376,39559313,1938,1,"SORBI_3006G054600","EES10652",13786
"6",39577098,39578003,906,"*","shr_peaks_in_btx623_peak_71166",22,1.74538,4.01885,2.22653,821,"Distal Intergenic",6,39557376,39559313,1938,1,"SORBI_3006G054600","EES10652",19722
"6",39589342,39589641,300,"*","shr_peaks_in_btx623_peak_71167",13,1.53166,2.54449,1.3109,94,"Distal Intergenic",6,39557376,39559313,1938,1,"SORBI_3006G054600","EES10652",31966
"6",39592273,39592565,293,"*","shr_peaks_in_btx623_peak_71168",13,1.52857,2.52876,1.3109,151,"Distal Intergenic",6,39557376,39559313,1938,1,"SORBI_3006G054600","EES10652",34897
"6",39600696,39601255,560,"*","shr_peaks_in_btx623_peak_71169a",22,1.74538,4.01885,2.22653,172,"Distal Intergenic",6,39641338,39646448,5111,1,"SORBI_3006G054700","OQU81418",-40083
"6",39600696,39601255,560,"*","shr_peaks_in_btx623_peak_71169b",16,1.60555,3.06067,1.6413,370,"Distal Intergenic",6,39641338,39646448,5111,1,"SORBI_3006G054700","OQU81418",-40083
"6",39602026,39602354,329,"*","shr_peaks_in_btx623_peak_71170",19,1.6645,3.54083,1.93562,227,"Distal Intergenic",6,39641338,39646448,5111,1,"SORBI_3006G054700","OQU81418",-38984
"6",39602738,39603369,632,"*","shr_peaks_in_btx623_peak_71171",22,1.74538,4.01885,2.22653,367,"Distal Intergenic",6,39641338,39646448,5111,1,"SORBI_3006G054700","OQU81418",-37969
"6",39604682,39605564,883,"*","shr_peaks_in_btx623_peak_71172",20,1.70976,3.75169,2.058,632,"Distal Intergenic",6,39641338,39646448,5111,1,"SORBI_3006G054700","OQU81418",-35774
"6",39611925,39612390,466,"*","shr_peaks_in_btx623_peak_71173",25,1.81662,4.57779,2.58164,367,"Distal Intergenic",6,39641338,39646448,5111,1,"SORBI_3006G054700","OQU81418",-28948
"6",39614932,39615213,282,"*","shr_peaks_in_btx623_peak_71174",24,1.781,4.29426,2.40109,152,"Distal Intergenic",6,39641338,39646448,5111,1,"SORBI_3006G054700","OQU81418",-26125
"6",39618293,39618769,477,"*","shr_peaks_in_btx623_peak_71175",13,1.53166,2.54449,1.3109,74,"Distal Intergenic",6,39641338,39646448,5111,1,"SORBI_3006G054700","OQU81418",-22569
"6",39620865,39621132,268,"*","shr_peaks_in_btx623_peak_71176",20,1.70976,3.75169,2.058,249,"Distal Intergenic",6,39641338,39646448,5111,1,"SORBI_3006G054700","OQU81418",-20206
"6",39621652,39621927,276,"*","shr_peaks_in_btx623_peak_71177",17,1.63522,3.22438,1.7409,217,"Distal Intergenic",6,39641338,39646448,5111,1,"SORBI_3006G054700","OQU81418",-19411
"6",39627951,39628259,309,"*","shr_peaks_in_btx623_peak_71178",13,1.53166,2.54449,1.3109,73,"Distal Intergenic",6,39641338,39646448,5111,1,"SORBI_3006G054700","OQU81418",-13079
"6",39630215,39630483,269,"*","shr_peaks_in_btx623_peak_71179",25,1.79526,4.57583,2.58164,222,"Distal Intergenic",6,39641338,39646448,5111,1,"SORBI_3006G054700","OQU81418",-10855
"6",39631378,39631721,344,"*","shr_peaks_in_btx623_peak_71180",13,1.53166,2.54449,1.3109,79,"Distal Intergenic",6,39641338,39646448,5111,1,"SORBI_3006G054700","OQU81418",-9617
"6",39639174,39639795,622,"*","shr_peaks_in_btx623_peak_71181a",29,1.88405,5.14427,2.96335,95,"Promoter (1-2kb)",6,39641338,39646448,5111,1,"SORBI_3006G054700","OQU81418",-1543
"6",39639174,39639795,622,"*","shr_peaks_in_btx623_peak_71181b",25,1.80652,4.58161,2.58344,506,"Promoter (1-2kb)",6,39641338,39646448,5111,1,"SORBI_3006G054700","OQU81418",-1543
"6",39640220,39640616,397,"*","shr_peaks_in_btx623_peak_71182",35,1.99472,6.11279,3.59359,172,"Promoter (<=1kb)",6,39641338,39646448,5111,1,"SORBI_3006G054700","OQU81418",-722
"6",39644782,39645087,306,"*","shr_peaks_in_btx623_peak_71183",17,1.63852,3.24268,1.7409,270,"Exon (OQU81418/SORBI_3006G054700, exon 3 of 4)",6,39641903,39646466,4564,1,"SORBI_3006G054700","OQU81417",2879
"6",39645728,39646021,294,"*","shr_peaks_in_btx623_peak_71184",13,1.53574,2.60359,1.36047,72,"Exon (OQU81418/SORBI_3006G054700, exon 4 of 4)",6,39648478,39653716,5239,1,"SORBI_3006G054800","EES10654",-2457
"6",39646735,39647135,401,"*","shr_peaks_in_btx623_peak_71185",29,1.88061,5.19637,2.98656,176,"Promoter (1-2kb)",6,39648478,39653716,5239,1,"SORBI_3006G054800","EES10654",-1343
"6",39683219,39684142,924,"*","shr_peaks_in_btx623_peak_71186a",15,1.58114,2.88399,1.54555,354,"Distal Intergenic",6,39667935,39673618,5684,2,"SORBI_3006G055000","KXG26129",-9601
"6",39683219,39684142,924,"*","shr_peaks_in_btx623_peak_71186b",20,1.67798,3.7254,2.058,617,"Distal Intergenic",6,39667935,39673618,5684,2,"SORBI_3006G055000","KXG26129",-9601
"6",39686478,39686761,284,"*","shr_peaks_in_btx623_peak_71187",20,1.65738,3.70067,2.058,112,"Distal Intergenic",6,39667935,39673618,5684,2,"SORBI_3006G055000","KXG26129",-12860
"6",39687170,39687591,422,"*","shr_peaks_in_btx623_peak_71188",25,1.8101,4.53744,2.58164,266,"Distal Intergenic",6,39667935,39673618,5684,2,"SORBI_3006G055000","KXG26129",-13552
"6",39690750,39690995,246,"*","shr_peaks_in_btx623_peak_71189",16,1.57597,3.06717,1.64664,30,"Distal Intergenic",6,39667935,39673618,5684,2,"SORBI_3006G055000","KXG26129",-17132
"6",39694851,39695420,570,"*","shr_peaks_in_btx623_peak_71190",20,1.70976,3.75169,2.058,103,"Distal Intergenic",6,39667935,39673618,5684,2,"SORBI_3006G055000","KXG26129",-21233
"6",39704521,39704955,435,"*","shr_peaks_in_btx623_peak_71191a",20,1.70976,3.75169,2.058,92,"Distal Intergenic",6,39723727,39724351,625,2,"SORBI_3006G055100","KXG26130",19396
"6",39704521,39704955,435,"*","shr_peaks_in_btx623_peak_71191b",25,1.81296,4.55513,2.58164,378,"Distal Intergenic",6,39723727,39724351,625,2,"SORBI_3006G055100","KXG26130",19396
"6",39708749,39709130,382,"*","shr_peaks_in_btx623_peak_71192",13,1.53166,2.54449,1.3109,209,"Distal Intergenic",6,39723727,39724351,625,2,"SORBI_3006G055100","KXG26130",15221
"6",39711719,39712086,368,"*","shr_peaks_in_btx623_peak_71193",15,1.58013,2.92131,1.57604,76,"Distal Intergenic",6,39723727,39724351,625,2,"SORBI_3006G055100","KXG26130",12265
"6",39721986,39722337,352,"*","shr_peaks_in_btx623_peak_71194",15,1.6029,3.0011,1.59164,71,"Distal Intergenic",6,39723727,39724351,625,2,"SORBI_3006G055100","KXG26130",2014
"6",39723939,39724300,362,"*","shr_peaks_in_btx623_peak_71195a",20,1.70976,3.75169,2.058,94,"Promoter (<=1kb)",6,39723727,39724351,625,2,"SORBI_3006G055100","KXG26130",51
"6",39723939,39724300,362,"*","shr_peaks_in_btx623_peak_71195b",20,1.70976,3.75169,2.058,224,"Promoter (<=1kb)",6,39723727,39724351,625,2,"SORBI_3006G055100","KXG26130",51
"6",39726833,39727374,542,"*","shr_peaks_in_btx623_peak_71196",18,1.64884,3.39928,1.87181,277,"3' UTR",6,39723727,39724351,625,2,"SORBI_3006G055100","KXG26130",-2482
"6",39734413,39734901,489,"*","shr_peaks_in_btx623_peak_71197",25,1.73856,4.50828,2.58164,276,"Promoter (1-2kb)",6,39724679,39732804,8126,2,"SORBI_3006G055200","EES12043",-1609
"6",39739324,39739897,574,"*","shr_peaks_in_btx623_peak_71198",38,2.03034,6.44241,3.81846,365,"Distal Intergenic",6,39724679,39732804,8126,2,"SORBI_3006G055200","EES12043",-6520
"6",39740365,39740608,244,"*","shr_peaks_in_btx623_peak_71199",29,1.88786,5.16869,2.96335,169,"Distal Intergenic",6,39741831,39747920,6090,2,"SORBI_3006G055300","EES12044",7312
"6",39741575,39742400,826,"*","shr_peaks_in_btx623_peak_71200a",13,1.53166,2.54449,1.3109,111,"3' UTR",6,39741831,39747920,6090,2,"SORBI_3006G055300","EES12044",5520
"6",39741575,39742400,826,"*","shr_peaks_in_btx623_peak_71200b",17,1.60913,3.26258,1.75687,338,"3' UTR",6,39741831,39747920,6090,2,"SORBI_3006G055300","EES12044",5520
"6",39749054,39749396,343,"*","shr_peaks_in_btx623_peak_71201a",13,1.53166,2.54449,1.3109,110,"Promoter (1-2kb)",6,39741831,39747920,6090,2,"SORBI_3006G055300","EES12044",-1134
"6",39749054,39749396,343,"*","shr_peaks_in_btx623_peak_71201b",16,1.55871,3.04666,1.62997,199,"Promoter (1-2kb)",6,39741831,39747920,6090,2,"SORBI_3006G055300","EES12044",-1134
"6",39756046,39756382,337,"*","shr_peaks_in_btx623_peak_71202",35,1.95205,5.98917,3.54503,198,"Distal Intergenic",6,39741831,39747920,6090,2,"SORBI_3006G055300","EES12044",-8126
"6",39762324,39762840,517,"*","shr_peaks_in_btx623_peak_71203a",17,1.61808,3.17624,1.73858,106,"Distal Intergenic",6,39741831,39747920,6090,2,"SORBI_3006G055300","EES12044",-14404
"6",39762324,39762840,517,"*","shr_peaks_in_btx623_peak_71203b",26,1.80983,4.66897,2.65817,346,"Distal Intergenic",6,39741831,39747920,6090,2,"SORBI_3006G055300","EES12044",-14404
"6",39763320,39763604,285,"*","shr_peaks_in_btx623_peak_71204",14,1.55448,2.82157,1.49337,123,"Distal Intergenic",6,39741831,39747920,6090,2,"SORBI_3006G055300","EES12044",-15400
"6",39766952,39767383,432,"*","shr_peaks_in_btx623_peak_71205",38,1.97609,6.40897,3.81846,244,"Distal Intergenic",6,39741831,39747920,6090,2,"SORBI_3006G055300","EES12044",-19032
"6",39781307,39781583,277,"*","shr_peaks_in_btx623_peak_71206",14,1.56728,2.76832,1.44902,67,"Distal Intergenic",6,39796214,39803933,7720,1,"SORBI_3006G055400","EES10655",-14631
"6",39785511,39785784,274,"*","shr_peaks_in_btx623_peak_71207",18,1.67414,3.49292,1.89684,257,"Distal Intergenic",6,39796214,39803933,7720,1,"SORBI_3006G055400","EES10655",-10430
"6",39794559,39794937,379,"*","shr_peaks_in_btx623_peak_71208a",14,1.52868,2.7169,1.44902,213,"Promoter (1-2kb)",6,39796214,39803933,7720,1,"SORBI_3006G055400","EES10655",-1277
"6",39794559,39794937,379,"*","shr_peaks_in_btx623_peak_71208b",14,1.56728,2.76832,1.44902,342,"Promoter (1-2kb)",6,39796214,39803933,7720,1,"SORBI_3006G055400","EES10655",-1277
"6",39797954,39798494,541,"*","shr_peaks_in_btx623_peak_71209a",53,2.24406,8.56902,5.38613,145,"Promoter (1-2kb)",6,39796214,39803933,7720,1,"SORBI_3006G055400","EES10655",1740
"6",39797954,39798494,541,"*","shr_peaks_in_btx623_peak_71209b",27,1.85224,4.86931,2.7692,411,"Promoter (1-2kb)",6,39796214,39803933,7720,1,"SORBI_3006G055400","EES10655",1740
"6",39814737,39815570,834,"*","shr_peaks_in_btx623_peak_71210a",27,1.85224,4.86931,2.7692,120,"Promoter (<=1kb)",6,39815547,39815825,279,1,"SORBI_3006G055501","OQU81425",0
"6",39814737,39815570,834,"*","shr_peaks_in_btx623_peak_71210b",27,1.85224,4.86931,2.7692,663,"Promoter (<=1kb)",6,39815547,39815825,279,1,"SORBI_3006G055501","OQU81425",0
"6",39817009,39817257,249,"*","shr_peaks_in_btx623_peak_71211",15,1.6029,3.0011,1.59164,222,"Promoter (1-2kb)",6,39815547,39815825,279,1,"SORBI_3006G055501","OQU81425",1462
"6",39818071,39818393,323,"*","shr_peaks_in_btx623_peak_71212",40,2.06596,6.7793,4.05294,182,"Distal Intergenic",6,39815547,39815825,279,1,"SORBI_3006G055501","OQU81425",2524
"6",39826325,39826660,336,"*","shr_peaks_in_btx623_peak_71213",18,1.67414,3.49292,1.89684,280,"Distal Intergenic",6,39815547,39815825,279,1,"SORBI_3006G055501","OQU81425",10778
"6",39831930,39832222,293,"*","shr_peaks_in_btx623_peak_71214",31,1.92348,5.47581,3.16582,126,"Distal Intergenic",6,39815547,39815825,279,1,"SORBI_3006G055501","OQU81425",16383
"6",39836601,39836870,270,"*","shr_peaks_in_btx623_peak_71215",17,1.61448,3.15606,1.72152,130,"Distal Intergenic",6,39815547,39815825,279,1,"SORBI_3006G055501","OQU81425",21054
"6",39838310,39838570,261,"*","shr_peaks_in_btx623_peak_71216",31,1.92348,5.47581,3.16582,236,"Distal Intergenic",6,39815547,39815825,279,1,"SORBI_3006G055501","OQU81425",22763
"6",39842551,39843644,1094,"*","shr_peaks_in_btx623_peak_71217a",33,1.9591,5.79055,3.3753,224,"Distal Intergenic",6,39815547,39815825,279,1,"SORBI_3006G055501","OQU81425",27004
"6",39842551,39843644,1094,"*","shr_peaks_in_btx623_peak_71217b",13,1.53166,2.54449,1.3109,797,"Distal Intergenic",6,39815547,39815825,279,1,"SORBI_3006G055501","OQU81425",27004
"6",39844573,39844814,242,"*","shr_peaks_in_btx623_peak_71218",14,1.56728,2.76832,1.44902,65,"Distal Intergenic",6,39815547,39815825,279,1,"SORBI_3006G055501","OQU81425",29026
"6",39856581,39856822,242,"*","shr_peaks_in_btx623_peak_71219",31,1.90228,5.49049,3.17741,119,"Distal Intergenic",6,39887948,39891236,3289,1,"SORBI_3006G055600","KXG26133",-31126
"6",39875339,39875582,244,"*","shr_peaks_in_btx623_peak_71220",60,2.03099,9.32041,6.0071,120,"Distal Intergenic",6,39887948,39891236,3289,1,"SORBI_3006G055600","KXG26133",-12366
"6",39877253,39877649,397,"*","shr_peaks_in_btx623_peak_71221a",35,1.94893,5.9675,3.52597,179,"Distal Intergenic",6,39887948,39891236,3289,1,"SORBI_3006G055600","KXG26133",-10299
"6",39877253,39877649,397,"*","shr_peaks_in_btx623_peak_71221b",14,1.53835,2.73262,1.44902,371,"Distal Intergenic",6,39887948,39891236,3289,1,"SORBI_3006G055600","KXG26133",-10299
"6",39881052,39882741,1690,"*","shr_peaks_in_btx623_peak_71222a",56,2.27968,8.94731,5.68968,204,"Distal Intergenic",6,39887948,39891236,3289,1,"SORBI_3006G055600","KXG26133",-5207
"6",39881052,39882741,1690,"*","shr_peaks_in_btx623_peak_71222b",13,1.53166,2.54449,1.3109,627,"Distal Intergenic",6,39887948,39891236,3289,1,"SORBI_3006G055600","KXG26133",-5207
"6",39881052,39882741,1690,"*","shr_peaks_in_btx623_peak_71222c",24,1.781,4.29426,2.40109,950,"Distal Intergenic",6,39887948,39891236,3289,1,"SORBI_3006G055600","KXG26133",-5207
"6",39881052,39882741,1690,"*","shr_peaks_in_btx623_peak_71222d",14,1.56728,2.76832,1.44902,1361,"Distal Intergenic",6,39887948,39891236,3289,1,"SORBI_3006G055600","KXG26133",-5207
"6",39885677,39886177,501,"*","shr_peaks_in_btx623_peak_71223",20,1.68671,3.618,2.00128,69,"Promoter (1-2kb)",6,39887948,39891236,3289,1,"SORBI_3006G055600","KXG26133",-1771
"6",39892130,39892391,262,"*","shr_peaks_in_btx623_peak_71224",519,1.83237,56.1734,51.9736,116,"Distal Intergenic",6,39888060,39890944,2885,1,"SORBI_3006G055600","KXG26132",4070
"6",39900232,39900593,362,"*","shr_peaks_in_btx623_peak_71225",14,1.56728,2.76832,1.44902,205,"Distal Intergenic",6,39888060,39890944,2885,1,"SORBI_3006G055600","KXG26132",12172
"6",39903835,39904122,288,"*","shr_peaks_in_btx623_peak_71226",40,2.06596,6.7793,4.05294,221,"Distal Intergenic",6,39916262,39918940,2679,2,"SORBI_3006G055700","KXG26134",14818
"6",39905280,39905570,291,"*","shr_peaks_in_btx623_peak_71227",20,1.70976,3.75169,2.058,240,"Distal Intergenic",6,39916262,39918940,2679,2,"SORBI_3006G055700","KXG26134",13370
"6",39916874,39917192,319,"*","shr_peaks_in_btx623_peak_71228",41,2.02116,6.91463,4.17298,133,"Promoter (1-2kb)",6,39916262,39918940,2679,2,"SORBI_3006G055700","KXG26134",1748
"6",39925777,39926094,318,"*","shr_peaks_in_btx623_peak_71229",22,1.74538,4.01885,2.22653,223,"Promoter (1-2kb)",6,39927781,39929764,1984,1,"SORBI_3006G055900","KXG26135",-1687
"6",39932120,39932471,352,"*","shr_peaks_in_btx623_peak_71230",29,1.88786,5.16869,2.96335,109,"Distal Intergenic",6,39927781,39929764,1984,1,"SORBI_3006G055900","OQU81426",4339
"6",39932917,39933291,375,"*","shr_peaks_in_btx623_peak_71231",25,1.7806,4.48222,2.55856,123,"Distal Intergenic",6,39927781,39929764,1984,1,"SORBI_3006G055900","OQU81426",5136
"6",39937428,39937670,243,"*","shr_peaks_in_btx623_peak_71232",29,1.87738,5.10152,2.96335,151,"3' UTR",6,39937540,39942597,5058,2,"SORBI_3006G056000","KXG26136",4927
"6",39938372,39938980,609,"*","shr_peaks_in_btx623_peak_71233a",31,1.92348,5.47581,3.16582,104,"3' UTR",6,39937540,39942597,5058,2,"SORBI_3006G056000","KXG26136",3617
"6",39938372,39938980,609,"*","shr_peaks_in_btx623_peak_71233b",22,1.74538,4.01885,2.22653,556,"3' UTR",6,39937540,39942597,5058,2,"SORBI_3006G056000","KXG26136",3617
"6",39948783,39949121,339,"*","shr_peaks_in_btx623_peak_71234",13,1.53166,2.54449,1.3109,85,"Distal Intergenic",6,39937540,39942597,5058,2,"SORBI_3006G056000","KXG26136",-6186
"6",39949724,39950338,615,"*","shr_peaks_in_btx623_peak_71235a",38,2.03034,6.44241,3.81846,112,"Distal Intergenic",6,39937540,39942597,5058,2,"SORBI_3006G056000","KXG26136",-7127
"6",39949724,39950338,615,"*","shr_peaks_in_btx623_peak_71235b",14,1.56728,2.76832,1.44902,559,"Distal Intergenic",6,39937540,39942597,5058,2,"SORBI_3006G056000","KXG26136",-7127
"6",39952476,39953277,802,"*","shr_peaks_in_btx623_peak_71236",15,1.6029,3.0011,1.59164,684,"Distal Intergenic",6,39937540,39942597,5058,2,"SORBI_3006G056000","KXG26136",-9879
"6",39961479,39961989,511,"*","shr_peaks_in_btx623_peak_71237",25,1.79213,4.4265,2.51173,192,"Distal Intergenic",6,39973635,39974156,522,2,"SORBI_3006G056100","OQU81427",12167
"6",39968730,39969341,612,"*","shr_peaks_in_btx623_peak_71238",14,1.53992,2.81828,1.49054,79,"3' UTR",6,39973635,39974156,522,2,"SORBI_3006G056100","OQU81427",4815
"6",39977691,39977955,265,"*","shr_peaks_in_btx623_peak_71239",14,1.56728,2.76832,1.44902,76,"Distal Intergenic",6,39968034,39974215,6182,2,"SORBI_3006G056100","EES12048",-3476
"6",39978864,39979187,324,"*","shr_peaks_in_btx623_peak_71240",31,1.92348,5.47581,3.16582,182,"Distal Intergenic",6,39982640,39994712,12073,1,"SORBI_3006G056200","KXG26137",-3453
"6",39991450,39991780,331,"*","shr_peaks_in_btx623_peak_71241",15,1.6029,3.0011,1.59164,125,"Intron (KXG26137/SORBI_3006G056200, intron 1 of 3)",6,39996099,39997706,1608,1,"SORBI_3006G056300","KXG26140",-4319
"6",39994577,39994833,257,"*","shr_peaks_in_btx623_peak_71242",25,1.81662,4.57779,2.58164,182,"Promoter (1-2kb)",6,39996099,39997706,1608,1,"SORBI_3006G056300","KXG26140",-1266
"6",40001716,40002011,296,"*","shr_peaks_in_btx623_peak_71243",15,1.6029,3.0011,1.59164,77,"Distal Intergenic",6,39996099,39997706,1608,1,"SORBI_3006G056300","KXG26140",5617
"6",40017871,40018134,264,"*","shr_peaks_in_btx623_peak_71244",14,1.54615,2.65781,1.40547,106,"Promoter (1-2kb)",6,40020080,40027257,7178,1,"SORBI_3006G056400","KXG26142",-1946
"6",40036962,40037227,266,"*","shr_peaks_in_btx623_peak_71245",20,1.70976,3.75169,2.058,120,"Distal Intergenic",6,40020080,40027257,7178,1,"SORBI_3006G056400","KXG26142",16882
"6",40039743,40040108,366,"*","shr_peaks_in_btx623_peak_71246",13,1.49683,2.50575,1.3109,56,"Distal Intergenic",6,40020080,40027257,7178,1,"SORBI_3006G056400","KXG26142",19663
"6",40041268,40042056,789,"*","shr_peaks_in_btx623_peak_71247a",14,1.56728,2.76832,1.44902,71,"Distal Intergenic",6,40020080,40027257,7178,1,"SORBI_3006G056400","KXG26142",21188
"6",40041268,40042056,789,"*","shr_peaks_in_btx623_peak_71247b",18,1.67414,3.49292,1.89684,384,"Distal Intergenic",6,40020080,40027257,7178,1,"SORBI_3006G056400","KXG26142",21188
"6",40041268,40042056,789,"*","shr_peaks_in_btx623_peak_71247c",27,1.85224,4.86931,2.7692,666,"Distal Intergenic",6,40020080,40027257,7178,1,"SORBI_3006G056400","KXG26142",21188
"6",40044695,40045020,326,"*","shr_peaks_in_btx623_peak_71248",19,1.59892,3.51197,1.91164,140,"Distal Intergenic",6,40063900,40069889,5990,1,"SORBI_3006G056600","EES10663",-18880
"6",40046292,40046746,455,"*","shr_peaks_in_btx623_peak_71249",14,1.56728,2.76832,1.44902,62,"Distal Intergenic",6,40063900,40069889,5990,1,"SORBI_3006G056600","EES10663",-17154
"6",40052919,40053337,419,"*","shr_peaks_in_btx623_peak_71250",17,1.63852,3.24268,1.7409,63,"Distal Intergenic",6,40063900,40069889,5990,1,"SORBI_3006G056600","EES10663",-10563
"6",40061017,40061383,367,"*","shr_peaks_in_btx623_peak_71251",13,1.52857,2.52876,1.3109,170,"Distal Intergenic",6,40063900,40069889,5990,1,"SORBI_3006G056600","EES10663",-2517
"6",40064479,40065050,572,"*","shr_peaks_in_btx623_peak_71252a",15,1.57517,2.97842,1.59164,71,"Promoter (<=1kb)",6,40063900,40069889,5990,1,"SORBI_3006G056600","EES10663",579
"6",40064479,40065050,572,"*","shr_peaks_in_btx623_peak_71252b",21,1.70739,3.84945,2.14095,413,"Promoter (<=1kb)",6,40063900,40069889,5990,1,"SORBI_3006G056600","EES10663",579
"6",40072513,40072848,336,"*","shr_peaks_in_btx623_peak_71253",20,1.70976,3.75169,2.058,64,"Distal Intergenic",6,40073226,40080334,7109,2,"SORBI_3006G056700","KXG26145",7486
"6",40073876,40074117,242,"*","shr_peaks_in_btx623_peak_71254",25,1.81662,4.57779,2.58164,116,"Exon (KXG26145/SORBI_3006G056700, exon 13 of 13)",6,40073226,40080334,7109,2,"SORBI_3006G056700","KXG26145",6217
"6",40076176,40076617,442,"*","shr_peaks_in_btx623_peak_71255",20,1.70976,3.75169,2.058,229,"Exon (KXG26145/SORBI_3006G056700, exon 7 of 13)",6,40073226,40080334,7109,2,"SORBI_3006G056700","KXG26145",3717
"6",40081319,40081648,330,"*","shr_peaks_in_btx623_peak_71256",20,1.65607,3.64226,2.02212,149,"Promoter (<=1kb)",6,40073226,40080334,7109,2,"SORBI_3006G056700","KXG26145",-985
"6",40082788,40083149,362,"*","shr_peaks_in_btx623_peak_71257",18,1.67414,3.49292,1.89684,152,"Distal Intergenic",6,40073226,40080334,7109,2,"SORBI_3006G056700","KXG26145",-2454
"6",40090744,40091099,356,"*","shr_peaks_in_btx623_peak_71258",27,1.83666,4.84067,2.7692,163,"Distal Intergenic",6,40098435,40102544,4110,1,"SORBI_3006G056800","KXG26144",-7336
"6",40094009,40094658,650,"*","shr_peaks_in_btx623_peak_71259a",14,1.51134,2.79813,1.47318,102,"Distal Intergenic",6,40098435,40102544,4110,1,"SORBI_3006G056800","KXG26144",-3777
"6",40094009,40094658,650,"*","shr_peaks_in_btx623_peak_71259b",13,1.49569,2.49954,1.3109,295,"Distal Intergenic",6,40098435,40102544,4110,1,"SORBI_3006G056800","KXG26144",-3777
"6",40097825,40098091,267,"*","shr_peaks_in_btx623_peak_71260",17,1.63852,3.24268,1.7409,83,"Promoter (<=1kb)",6,40098435,40102544,4110,1,"SORBI_3006G056800","KXG26144",-344
"6",40101744,40102011,268,"*","shr_peaks_in_btx623_peak_71261",14,1.56728,2.76832,1.44902,68,"3' UTR",6,40098435,40102544,4110,1,"SORBI_3006G056800","KXG26144",3309
"6",40108458,40108882,425,"*","shr_peaks_in_btx623_peak_71262",31,1.92348,5.47581,3.16582,310,"Distal Intergenic",6,40114190,40125544,11355,1,"SORBI_3006G056900","OQU81428",-5308
"6",40109197,40109736,540,"*","shr_peaks_in_btx623_peak_71263",31,1.92348,5.47581,3.16582,222,"Distal Intergenic",6,40114190,40125544,11355,1,"SORBI_3006G056900","OQU81428",-4454
"6",40111267,40111591,325,"*","shr_peaks_in_btx623_peak_71264",38,2.03034,6.44241,3.81846,192,"Distal Intergenic",6,40114190,40125544,11355,1,"SORBI_3006G056900","OQU81428",-2599
"6",40111892,40112134,243,"*","shr_peaks_in_btx623_peak_71265",13,1.53166,2.54449,1.3109,63,"Distal Intergenic",6,40114190,40125544,11355,1,"SORBI_3006G056900","OQU81428",-2056
"6",40115696,40116318,623,"*","shr_peaks_in_btx623_peak_71266a",27,1.85224,4.86931,2.7692,115,"Promoter (1-2kb)",6,40114190,40125544,11355,1,"SORBI_3006G056900","OQU81428",1506
"6",40115696,40116318,623,"*","shr_peaks_in_btx623_peak_71266b",17,1.63852,3.24268,1.7409,188,"Promoter (1-2kb)",6,40114190,40125544,11355,1,"SORBI_3006G056900","OQU81428",1506
"6",40132695,40132988,294,"*","shr_peaks_in_btx623_peak_71267",30,1.88929,5.32799,3.09881,188,"Distal Intergenic",6,40114190,40125544,11355,1,"SORBI_3006G056900","OQU81428",18505
"6",40135446,40135750,305,"*","shr_peaks_in_btx623_peak_71268",14,1.56728,2.76832,1.44902,109,"Distal Intergenic",6,40114190,40125544,11355,1,"SORBI_3006G056900","OQU81428",21256
"6",40136700,40137007,308,"*","shr_peaks_in_btx623_peak_71269",24,1.77178,4.30095,2.40481,108,"Distal Intergenic",6,40114190,40125544,11355,1,"SORBI_3006G056900","OQU81428",22510
"6",40138982,40139327,346,"*","shr_peaks_in_btx623_peak_71270",14,1.5287,2.75438,1.44902,254,"Distal Intergenic",6,40114190,40125544,11355,1,"SORBI_3006G056900","OQU81428",24792
"6",40142293,40142626,334,"*","shr_peaks_in_btx623_peak_71271",16,1.61643,3.12063,1.69171,92,"Distal Intergenic",6,40114190,40125544,11355,1,"SORBI_3006G056900","OQU81428",28103
"6",40143458,40143735,278,"*","shr_peaks_in_btx623_peak_71272",18,1.67414,3.49292,1.89684,117,"Distal Intergenic",6,40114190,40125544,11355,1,"SORBI_3006G056900","OQU81428",29268
"6",40146774,40147465,692,"*","shr_peaks_in_btx623_peak_71273a",31,1.92348,5.47581,3.16582,219,"Distal Intergenic",6,40114190,40125544,11355,1,"SORBI_3006G056900","OQU81428",32584
"6",40146774,40147465,692,"*","shr_peaks_in_btx623_peak_71273b",17,1.61448,3.15606,1.72152,460,"Distal Intergenic",6,40114190,40125544,11355,1,"SORBI_3006G056900","OQU81428",32584
"6",40158509,40158856,348,"*","shr_peaks_in_btx623_peak_71274",18,1.67414,3.49292,1.89684,269,"Distal Intergenic",6,40114190,40125544,11355,1,"SORBI_3006G056900","OQU81428",44319
"6",40171536,40171801,266,"*","shr_peaks_in_btx623_peak_71275",17,1.63852,3.24268,1.7409,168,"Distal Intergenic",6,40220048,40229580,9533,1,"SORBI_3006G057000","OQU81431",-48247
"6",40184565,40184858,294,"*","shr_peaks_in_btx623_peak_71276",15,1.6029,3.0011,1.59164,98,"Distal Intergenic",6,40220048,40229580,9533,1,"SORBI_3006G057000","OQU81431",-35190
"6",40186841,40187333,493,"*","shr_peaks_in_btx623_peak_71277a",24,1.7664,4.32974,2.42933,99,"Distal Intergenic",6,40220048,40229580,9533,1,"SORBI_3006G057000","OQU81431",-32715
"6",40186841,40187333,493,"*","shr_peaks_in_btx623_peak_71277b",17,1.63852,3.24268,1.7409,267,"Distal Intergenic",6,40220048,40229580,9533,1,"SORBI_3006G057000","OQU81431",-32715
"6",40189592,40189953,362,"*","shr_peaks_in_btx623_peak_71278",31,1.92348,5.47581,3.16582,152,"Distal Intergenic",6,40220048,40229580,9533,1,"SORBI_3006G057000","OQU81431",-30095
"6",40199033,40199847,815,"*","shr_peaks_in_btx623_peak_71279a",18,1.67414,3.49292,1.89684,180,"Distal Intergenic",6,40220048,40229580,9533,1,"SORBI_3006G057000","OQU81431",-20201
"6",40199033,40199847,815,"*","shr_peaks_in_btx623_peak_71279b",17,1.63852,3.24268,1.7409,632,"Distal Intergenic",6,40220048,40229580,9533,1,"SORBI_3006G057000","OQU81431",-20201
"6",40201553,40201914,362,"*","shr_peaks_in_btx623_peak_71280",17,1.63852,3.24268,1.7409,183,"Distal Intergenic",6,40220048,40229580,9533,1,"SORBI_3006G057000","OQU81431",-18134
"6",40221951,40222379,429,"*","shr_peaks_in_btx623_peak_71281",38,2.03034,6.44241,3.81846,108,"Promoter (<=1kb)",6,40222132,40222335,204,2,"SORBI_3006G057050","OQU81429",0
"6",40228035,40228374,340,"*","shr_peaks_in_btx623_peak_71282",20,1.70976,3.75169,2.058,153,"3' UTR",6,40221752,40222821,1070,2,"SORBI_3006G057050","OQU81430",-5214
"6",40233620,40233894,275,"*","shr_peaks_in_btx623_peak_71283",15,1.59849,2.97731,1.59164,90,"5' UTR",6,40236448,40238264,1817,1,"SORBI_3006G057200","EES10673",-2554
"6",40244237,40244830,594,"*","shr_peaks_in_btx623_peak_71284",23,1.75682,4.14779,2.33579,215,"Promoter (<=1kb)",6,40242354,40244140,1787,2,"SORBI_3006G057300","EES12050",-97
"6",40245338,40245641,304,"*","shr_peaks_in_btx623_peak_71285",24,1.781,4.29426,2.40109,78,"Promoter (1-2kb)",6,40242354,40244140,1787,2,"SORBI_3006G057300","EES12050",-1198
"6",40245953,40246195,243,"*","shr_peaks_in_btx623_peak_71286",22,1.74538,4.01885,2.22653,211,"Promoter (1-2kb)",6,40242354,40244140,1787,2,"SORBI_3006G057300","EES12050",-1813
"6",40246837,40247134,298,"*","shr_peaks_in_btx623_peak_71287",24,1.781,4.29426,2.40109,161,"Distal Intergenic",6,40242354,40244140,1787,2,"SORBI_3006G057300","EES12050",-2697
"6",40258028,40258327,300,"*","shr_peaks_in_btx623_peak_71288",15,1.5599,2.97307,1.59164,175,"Distal Intergenic",6,40269765,40270655,891,2,"SORBI_3006G057500","KXG26148",12328
"6",40264920,40265168,249,"*","shr_peaks_in_btx623_peak_71289",13,1.49193,2.47916,1.30431,98,"Distal Intergenic",6,40269765,40270655,891,2,"SORBI_3006G057500","KXG26148",5487
"6",40275230,40275780,551,"*","shr_peaks_in_btx623_peak_71290",27,1.85224,4.86931,2.7692,364,"Promoter (1-2kb)",6,40277211,40280277,3067,1,"SORBI_3006G057733","OQU81434",-1431
"6",40282537,40282785,249,"*","shr_peaks_in_btx623_peak_71291",17,1.63852,3.24268,1.7409,102,"Distal Intergenic",6,40277211,40280277,3067,1,"SORBI_3006G057733","OQU81434",5326
"6",40285943,40286506,564,"*","shr_peaks_in_btx623_peak_71292",27,1.85224,4.86931,2.7692,323,"Distal Intergenic",6,40277211,40280277,3067,1,"SORBI_3006G057733","OQU81434",8732
"6",40287286,40287662,377,"*","shr_peaks_in_btx623_peak_71293",15,1.6029,3.0011,1.59164,80,"Distal Intergenic",6,40277211,40280277,3067,1,"SORBI_3006G057733","OQU81434",10075
"6",40291339,40291716,378,"*","shr_peaks_in_btx623_peak_71294",62,2.26118,9.6132,6.26325,184,"Distal Intergenic",6,40304883,40316799,11917,1,"SORBI_3006G057866","OQU81435",-13167
"6",40292634,40293038,405,"*","shr_peaks_in_btx623_peak_71295",17,1.63852,3.24268,1.7409,80,"Distal Intergenic",6,40304883,40316799,11917,1,"SORBI_3006G057866","OQU81435",-11845
"6",40296039,40296754,716,"*","shr_peaks_in_btx623_peak_71296a",24,1.781,4.29426,2.40109,92,"Distal Intergenic",6,40304883,40316799,11917,1,"SORBI_3006G057866","OQU81435",-8129
"6",40296039,40296754,716,"*","shr_peaks_in_btx623_peak_71296b",20,1.70976,3.75169,2.058,550,"Distal Intergenic",6,40304883,40316799,11917,1,"SORBI_3006G057866","OQU81435",-8129
"6",40302985,40303350,366,"*","shr_peaks_in_btx623_peak_71297",22,1.74538,4.01885,2.22653,222,"Promoter (1-2kb)",6,40304883,40316799,11917,1,"SORBI_3006G057866","OQU81435",-1533
"6",40319150,40319630,481,"*","shr_peaks_in_btx623_peak_71298",29,1.86831,5.189,2.98003,106,"Distal Intergenic",6,40305117,40316799,11683,1,"SORBI_3006G057866","OQU81436",14033
"6",40320051,40320363,313,"*","shr_peaks_in_btx623_peak_71299",13,1.53532,2.60138,1.35973,66,"Distal Intergenic",6,40305117,40316799,11683,1,"SORBI_3006G057866","OQU81436",14934
"6",40320760,40321395,636,"*","shr_peaks_in_btx623_peak_71300a",29,1.86638,5.03104,2.90569,110,"Distal Intergenic",6,40305117,40316799,11683,1,"SORBI_3006G057866","OQU81436",15643
"6",40320760,40321395,636,"*","shr_peaks_in_btx623_peak_71300b",20,1.69362,3.658,2.03515,497,"Distal Intergenic",6,40305117,40316799,11683,1,"SORBI_3006G057866","OQU81436",15643
"6",40325566,40325879,314,"*","shr_peaks_in_btx623_peak_71301",27,1.82464,4.76371,2.73817,146,"Distal Intergenic",6,40305117,40316799,11683,1,"SORBI_3006G057866","OQU81436",20449
"6",40328045,40328499,455,"*","shr_peaks_in_btx623_peak_71302",16,1.57597,3.06717,1.64664,77,"Distal Intergenic",6,40305117,40316799,11683,1,"SORBI_3006G057866","OQU81436",22928
"6",40329534,40329888,355,"*","shr_peaks_in_btx623_peak_71303",50,2.20844,8.19739,5.09554,212,"Distal Intergenic",6,40305117,40316799,11683,1,"SORBI_3006G057866","OQU81436",24417
"6",40330157,40330528,372,"*","shr_peaks_in_btx623_peak_71304",32,1.879,5.55516,3.23295,249,"Distal Intergenic",6,40305117,40316799,11683,1,"SORBI_3006G057866","OQU81436",25040
"6",40332406,40332743,338,"*","shr_peaks_in_btx623_peak_71305",13,1.51221,2.55357,1.31862,62,"Distal Intergenic",6,40305117,40316799,11683,1,"SORBI_3006G057866","OQU81436",27289
"6",40337977,40339278,1302,"*","shr_peaks_in_btx623_peak_71306a",18,1.67414,3.49292,1.89684,73,"Distal Intergenic",6,40305117,40316799,11683,1,"SORBI_3006G057866","OQU81436",32860
"6",40337977,40339278,1302,"*","shr_peaks_in_btx623_peak_71306b",22,1.74538,4.01885,2.22653,539,"Distal Intergenic",6,40305117,40316799,11683,1,"SORBI_3006G057866","OQU81436",32860
"6",40337977,40339278,1302,"*","shr_peaks_in_btx623_peak_71306c",24,1.77741,4.27247,2.40109,822,"Distal Intergenic",6,40305117,40316799,11683,1,"SORBI_3006G057866","OQU81436",32860
"6",40341412,40341818,407,"*","shr_peaks_in_btx623_peak_71307",35,1.99472,6.11279,3.59359,198,"Distal Intergenic",6,40305117,40316799,11683,1,"SORBI_3006G057866","OQU81436",36295
"6",40342070,40342320,251,"*","shr_peaks_in_btx623_peak_71308",24,1.76126,4.35885,2.45445,171,"Distal Intergenic",6,40305117,40316799,11683,1,"SORBI_3006G057866","OQU81436",36953
"6",40344000,40344544,545,"*","shr_peaks_in_btx623_peak_71309",25,1.73455,4.53885,2.58164,118,"Distal Intergenic",6,40305117,40316799,11683,1,"SORBI_3006G057866","OQU81436",38883
"6",40345924,40346331,408,"*","shr_peaks_in_btx623_peak_71310",22,1.74538,4.01885,2.22653,93,"Distal Intergenic",6,40305117,40316799,11683,1,"SORBI_3006G057866","OQU81436",40807
"6",40353867,40354738,872,"*","shr_peaks_in_btx623_peak_71311a",15,1.56679,2.8898,1.55,67,"Distal Intergenic",6,40305117,40316799,11683,1,"SORBI_3006G057866","OQU81436",48750
"6",40353867,40354738,872,"*","shr_peaks_in_btx623_peak_71311b",46,2.10395,7.63026,4.68972,499,"Distal Intergenic",6,40305117,40316799,11683,1,"SORBI_3006G057866","OQU81436",48750
"6",40364908,40365169,262,"*","shr_peaks_in_btx623_peak_71312",14,1.5557,2.82834,1.49827,81,"Distal Intergenic",6,40305117,40316799,11683,1,"SORBI_3006G057866","OQU81436",59791
"6",40370605,40370880,276,"*","shr_peaks_in_btx623_peak_71313",25,1.75293,4.48684,2.56258,143,"Distal Intergenic",6,40426835,40430629,3795,1,"SORBI_3006G058000","EES10676",-55955
"6",40376689,40377625,937,"*","shr_peaks_in_btx623_peak_71314",63,2.33206,9.70265,6.3385,505,"Distal Intergenic",6,40426835,40430629,3795,1,"SORBI_3006G058000","EES10676",-49210
"6",40382890,40383238,349,"*","shr_peaks_in_btx623_peak_71315",29,1.86926,5.12242,2.96335,299,"Distal Intergenic",6,40426835,40430629,3795,1,"SORBI_3006G058000","EES10676",-43597
"6",40403077,40403348,272,"*","shr_peaks_in_btx623_peak_71316",18,1.67414,3.49292,1.89684,190,"Distal Intergenic",6,40426835,40430629,3795,1,"SORBI_3006G058000","EES10676",-23487
"6",40414675,40415007,333,"*","shr_peaks_in_btx623_peak_71317",14,1.5139,2.74213,1.44902,75,"Distal Intergenic",6,40426835,40430629,3795,1,"SORBI_3006G058000","EES10676",-11828
"6",40419802,40420351,550,"*","shr_peaks_in_btx623_peak_71318",15,1.6029,3.0011,1.59164,76,"Distal Intergenic",6,40426835,40430629,3795,1,"SORBI_3006G058000","EES10676",-6484
"6",40425807,40426273,467,"*","shr_peaks_in_btx623_peak_71319",35,1.99472,6.11279,3.59359,212,"Promoter (<=1kb)",6,40426835,40430629,3795,1,"SORBI_3006G058000","EES10676",-562
"6",40432268,40432545,278,"*","shr_peaks_in_btx623_peak_71320",31,1.85981,5.34801,3.11721,244,"Distal Intergenic",6,40426835,40430629,3795,1,"SORBI_3006G058000","EES10676",5433
"6",40434049,40434383,335,"*","shr_peaks_in_btx623_peak_71321",56,2.27968,8.94731,5.68968,119,"Exon (EES12052/SORBI_3006G058100, exon 9 of 9)",6,40432572,40439841,7270,2,"SORBI_3006G058100","EES12052",5458
"6",40450619,40450954,336,"*","shr_peaks_in_btx623_peak_71322",31,1.92348,5.47581,3.16582,211,"Distal Intergenic",6,40460670,40463958,3289,1,"SORBI_3006G058300","KXG26154",-9716
"6",40451230,40451863,634,"*","shr_peaks_in_btx623_peak_71323",35,1.99472,6.11279,3.59359,466,"Distal Intergenic",6,40460670,40463958,3289,1,"SORBI_3006G058300","KXG26154",-8807
"6",40455457,40455759,303,"*","shr_peaks_in_btx623_peak_71324",20,1.70976,3.75169,2.058,206,"Distal Intergenic",6,40460670,40463958,3289,1,"SORBI_3006G058300","KXG26154",-4911
"6",40456732,40456996,265,"*","shr_peaks_in_btx623_peak_71325",29,1.88108,5.12521,2.96335,148,"Distal Intergenic",6,40460670,40463958,3289,1,"SORBI_3006G058300","KXG26154",-3674
"6",40469700,40470013,314,"*","shr_peaks_in_btx623_peak_71326",29,1.88786,5.16869,2.96335,190,"Distal Intergenic",6,40463288,40466882,3595,2,"SORBI_3006G058400","KXG26156",-2818
"6",40480485,40480864,380,"*","shr_peaks_in_btx623_peak_71327",13,1.53166,2.54449,1.3109,197,"Distal Intergenic",6,40486342,40489000,2659,1,"SORBI_3006G058500","EES10681",-5478
"6",40483772,40484073,302,"*","shr_peaks_in_btx623_peak_71328",29,1.88786,5.16869,2.96335,102,"Distal Intergenic",6,40486342,40489000,2659,1,"SORBI_3006G058500","EES10681",-2269
"6",40490707,40491091,385,"*","shr_peaks_in_btx623_peak_71329",22,1.74538,4.01885,2.22653,87,"Distal Intergenic",6,40486342,40489000,2659,1,"SORBI_3006G058500","EES10681",4365
"6",40505686,40506229,544,"*","shr_peaks_in_btx623_peak_71330",22,1.74538,4.01885,2.22653,255,"Distal Intergenic",6,40516329,40524482,8154,1,"SORBI_3006G058600","KXG26158",-10100
"6",40506764,40507441,678,"*","shr_peaks_in_btx623_peak_71331",24,1.781,4.29426,2.40109,341,"Distal Intergenic",6,40516329,40524482,8154,1,"SORBI_3006G058600","KXG26158",-8888
"6",40524173,40524788,616,"*","shr_peaks_in_btx623_peak_71332",15,1.6029,3.0011,1.59164,69,"3' UTR",6,40528870,40531199,2330,1,"SORBI_3006G058666","OQU81439",-4082
"6",40529302,40530002,701,"*","shr_peaks_in_btx623_peak_71333",13,1.53166,2.54449,1.3109,318,"Promoter (<=1kb)",6,40528870,40531199,2330,1,"SORBI_3006G058666","OQU81439",432
"6",40535614,40536060,447,"*","shr_peaks_in_btx623_peak_71334",20,1.63264,3.64089,2.02155,215,"Distal Intergenic",6,40528870,40531199,2330,1,"SORBI_3006G058666","OQU81439",6744
"6",40537016,40537284,269,"*","shr_peaks_in_btx623_peak_71335",15,1.6029,3.0011,1.59164,62,"Distal Intergenic",6,40528870,40531199,2330,1,"SORBI_3006G058666","OQU81439",8146
"6",40547644,40548097,454,"*","shr_peaks_in_btx623_peak_71336",22,1.74538,4.01885,2.22653,70,"Distal Intergenic",6,40528870,40531199,2330,1,"SORBI_3006G058666","OQU81439",18774
"6",40551430,40551783,354,"*","shr_peaks_in_btx623_peak_71337",25,1.81662,4.57779,2.58164,195,"Distal Intergenic",6,40528870,40531199,2330,1,"SORBI_3006G058666","OQU81439",22560
"6",40558153,40558487,335,"*","shr_peaks_in_btx623_peak_71338a",22,1.70816,4.02132,2.22823,118,"Distal Intergenic",6,40528870,40531199,2330,1,"SORBI_3006G058666","OQU81439",29283
"6",40558153,40558487,335,"*","shr_peaks_in_btx623_peak_71338b",13,1.48332,2.49852,1.3109,201,"Distal Intergenic",6,40528870,40531199,2330,1,"SORBI_3006G058666","OQU81439",29283
"6",40560728,40561010,283,"*","shr_peaks_in_btx623_peak_71339",40,2.06596,6.7793,4.05294,116,"Distal Intergenic",6,40528870,40531199,2330,1,"SORBI_3006G058666","OQU81439",31858
"6",40573185,40573581,397,"*","shr_peaks_in_btx623_peak_71340",31,1.92348,5.47581,3.16582,151,"Distal Intergenic",6,40528870,40531199,2330,1,"SORBI_3006G058666","OQU81439",44315
"6",40604353,40604643,291,"*","shr_peaks_in_btx623_peak_71341",45,2.1372,7.47445,4.55379,142,"Distal Intergenic",6,40528870,40531199,2330,1,"SORBI_3006G058666","OQU81439",75483
"6",40606538,40606811,274,"*","shr_peaks_in_btx623_peak_71342",38,2.03034,6.44241,3.81846,121,"Distal Intergenic",6,40528870,40531199,2330,1,"SORBI_3006G058666","OQU81439",77668
"6",40612861,40613347,487,"*","shr_peaks_in_btx623_peak_71343",15,1.6029,3.0011,1.59164,99,"Distal Intergenic",6,40528870,40531199,2330,1,"SORBI_3006G058666","OQU81439",83991
"6",40618383,40618762,380,"*","shr_peaks_in_btx623_peak_71344",13,1.53166,2.54449,1.3109,114,"Distal Intergenic",6,40528870,40531199,2330,1,"SORBI_3006G058666","OQU81439",89513
"6",40623236,40623930,695,"*","shr_peaks_in_btx623_peak_71345a",13,1.53166,2.54449,1.3109,219,"Distal Intergenic",6,40717771,40721654,3884,1,"SORBI_3006G058732","OQU81440",-93841
"6",40623236,40623930,695,"*","shr_peaks_in_btx623_peak_71345b",40,2.06596,6.7793,4.05294,580,"Distal Intergenic",6,40717771,40721654,3884,1,"SORBI_3006G058732","OQU81440",-93841
"6",40624884,40625142,259,"*","shr_peaks_in_btx623_peak_71346",22,1.74538,4.01885,2.22653,120,"Distal Intergenic",6,40717771,40721654,3884,1,"SORBI_3006G058732","OQU81440",-92629
"6",40632964,40633376,413,"*","shr_peaks_in_btx623_peak_71347a",22,1.74538,4.01885,2.22653,170,"Distal Intergenic",6,40717771,40721654,3884,1,"SORBI_3006G058732","OQU81440",-84395
"6",40632964,40633376,413,"*","shr_peaks_in_btx623_peak_71347b",24,1.781,4.29426,2.40109,277,"Distal Intergenic",6,40717771,40721654,3884,1,"SORBI_3006G058732","OQU81440",-84395
"6",40639955,40640196,242,"*","shr_peaks_in_btx623_peak_71348",14,1.56728,2.76832,1.44902,77,"Distal Intergenic",6,40717771,40721654,3884,1,"SORBI_3006G058732","OQU81440",-77575
"6",40661531,40661818,288,"*","shr_peaks_in_btx623_peak_71349",13,1.53166,2.54449,1.3109,146,"Distal Intergenic",6,40717771,40721654,3884,1,"SORBI_3006G058732","OQU81440",-55953
"6",40663251,40663612,362,"*","shr_peaks_in_btx623_peak_71350",13,1.53166,2.54449,1.3109,169,"Distal Intergenic",6,40717771,40721654,3884,1,"SORBI_3006G058732","OQU81440",-54159
"6",40677000,40677282,283,"*","shr_peaks_in_btx623_peak_71351",14,1.56728,2.76832,1.44902,126,"Distal Intergenic",6,40717771,40721654,3884,1,"SORBI_3006G058732","OQU81440",-40489
"6",40677952,40678422,471,"*","shr_peaks_in_btx623_peak_71352a",17,1.63852,3.24268,1.7409,72,"Distal Intergenic",6,40717771,40721654,3884,1,"SORBI_3006G058732","OQU81440",-39349
"6",40677952,40678422,471,"*","shr_peaks_in_btx623_peak_71352b",31,1.92348,5.47581,3.16582,329,"Distal Intergenic",6,40717771,40721654,3884,1,"SORBI_3006G058732","OQU81440",-39349
"6",40680021,40680441,421,"*","shr_peaks_in_btx623_peak_71353",77,2.49341,11.3514,7.77609,201,"Distal Intergenic",6,40717771,40721654,3884,1,"SORBI_3006G058732","OQU81440",-37330
"6",40681947,40682468,522,"*","shr_peaks_in_btx623_peak_71354a",21,1.71754,3.91058,2.19156,63,"Distal Intergenic",6,40717771,40721654,3884,1,"SORBI_3006G058732","OQU81440",-35303
"6",40681947,40682468,522,"*","shr_peaks_in_btx623_peak_71354b",17,1.63852,3.24268,1.7409,396,"Distal Intergenic",6,40717771,40721654,3884,1,"SORBI_3006G058732","OQU81440",-35303
"6",40690523,40690802,280,"*","shr_peaks_in_btx623_peak_71355",345,1.94366,38.7003,34.5703,145,"Distal Intergenic",6,40717771,40721654,3884,1,"SORBI_3006G058732","OQU81440",-26969
"6",40700234,40700763,530,"*","shr_peaks_in_btx623_peak_71356",26,1.78886,4.66341,2.65352,233,"Distal Intergenic",6,40717771,40721654,3884,1,"SORBI_3006G058732","OQU81440",-17008
"6",40712661,40713196,536,"*","shr_peaks_in_btx623_peak_71357",42,2.04088,7.06196,4.29705,388,"Distal Intergenic",6,40717771,40721654,3884,1,"SORBI_3006G058732","OQU81440",-4575
"6",40715305,40715748,444,"*","shr_peaks_in_btx623_peak_71358",13,1.48422,2.53649,1.3109,186,"Distal Intergenic",6,40717771,40721654,3884,1,"SORBI_3006G058732","OQU81440",-2023
"6",40721941,40722240,300,"*","shr_peaks_in_btx623_peak_71359",25,1.79495,4.4439,2.52753,14,"Downstream (<=300bp)",6,40717771,40721654,3884,1,"SORBI_3006G058732","OQU81440",4170
"6",40726254,40726808,555,"*","shr_peaks_in_btx623_peak_71360a",17,1.61262,3.19153,1.7409,115,"Distal Intergenic",6,40717771,40721654,3884,1,"SORBI_3006G058732","OQU81440",8483
"6",40726254,40726808,555,"*","shr_peaks_in_btx623_peak_71360b",17,1.61262,3.19153,1.7409,150,"Distal Intergenic",6,40717771,40721654,3884,1,"SORBI_3006G058732","OQU81440",8483
"6",40726254,40726808,555,"*","shr_peaks_in_btx623_peak_71360c",50,2.20844,8.19739,5.09554,356,"Distal Intergenic",6,40717771,40721654,3884,1,"SORBI_3006G058732","OQU81440",8483
"6",40730987,40731341,355,"*","shr_peaks_in_btx623_peak_71361",13,1.53166,2.54449,1.3109,80,"Distal Intergenic",6,40717771,40721654,3884,1,"SORBI_3006G058732","OQU81440",13216
"6",40742423,40742705,283,"*","shr_peaks_in_btx623_peak_71362",13,1.5202,2.55972,1.32411,65,"Distal Intergenic",6,40717771,40721654,3884,1,"SORBI_3006G058732","OQU81440",24652
"6",40756861,40757450,590,"*","shr_peaks_in_btx623_peak_71363a",22,1.74538,4.01885,2.22653,136,"Distal Intergenic",6,40794596,40804257,9662,1,"SORBI_3006G058800","OQU81441",-37146
"6",40756861,40757450,590,"*","shr_peaks_in_btx623_peak_71363b",31,1.92348,5.47581,3.16582,443,"Distal Intergenic",6,40794596,40804257,9662,1,"SORBI_3006G058800","OQU81441",-37146
"6",40759349,40759951,603,"*","shr_peaks_in_btx623_peak_71364",33,1.9591,5.79055,3.3753,134,"Distal Intergenic",6,40794596,40804257,9662,1,"SORBI_3006G058800","OQU81441",-34645
"6",40763059,40763308,250,"*","shr_peaks_in_btx623_peak_71365",24,1.781,4.29426,2.40109,106,"Distal Intergenic",6,40794596,40804257,9662,1,"SORBI_3006G058800","OQU81441",-31288
"6",40764745,40765297,553,"*","shr_peaks_in_btx623_peak_71366",39,2.04588,6.64031,3.9888,316,"Distal Intergenic",6,40794596,40804257,9662,1,"SORBI_3006G058800","OQU81441",-29299
"6",40766206,40766721,516,"*","shr_peaks_in_btx623_peak_71367",17,1.63098,3.24882,1.74672,446,"Distal Intergenic",6,40794596,40804257,9662,1,"SORBI_3006G058800","OQU81441",-27875
"6",40767188,40767431,244,"*","shr_peaks_in_btx623_peak_71368",19,1.63901,3.53695,1.93379,180,"Distal Intergenic",6,40794596,40804257,9662,1,"SORBI_3006G058800","OQU81441",-27165
"6",40770341,40771271,931,"*","shr_peaks_in_btx623_peak_71369a",31,1.92348,5.47581,3.16582,94,"Distal Intergenic",6,40794596,40804257,9662,1,"SORBI_3006G058800","OQU81441",-23325
"6",40770341,40771271,931,"*","shr_peaks_in_btx623_peak_71369b",15,1.6029,3.0011,1.59164,462,"Distal Intergenic",6,40794596,40804257,9662,1,"SORBI_3006G058800","OQU81441",-23325
"6",40770341,40771271,931,"*","shr_peaks_in_btx623_peak_71369c",20,1.69155,3.70012,2.058,664,"Distal Intergenic",6,40794596,40804257,9662,1,"SORBI_3006G058800","OQU81441",-23325
"6",40771864,40772167,304,"*","shr_peaks_in_btx623_peak_71370",32,1.93269,5.61559,3.2854,238,"Distal Intergenic",6,40794596,40804257,9662,1,"SORBI_3006G058800","OQU81441",-22429
"6",40773022,40773273,252,"*","shr_peaks_in_btx623_peak_71371",24,1.781,4.29426,2.40109,104,"Distal Intergenic",6,40794596,40804257,9662,1,"SORBI_3006G058800","OQU81441",-21323
"6",40779897,40780700,804,"*","shr_peaks_in_btx623_peak_71372a",42,2.0074,6.98666,4.23215,331,"Distal Intergenic",6,40794596,40804257,9662,1,"SORBI_3006G058800","OQU81441",-13896
"6",40779897,40780700,804,"*","shr_peaks_in_btx623_peak_71372b",13,1.53166,2.54449,1.3109,719,"Distal Intergenic",6,40794596,40804257,9662,1,"SORBI_3006G058800","OQU81441",-13896
"6",40788290,40788692,403,"*","shr_peaks_in_btx623_peak_71373",18,1.67076,3.47375,1.89684,209,"Distal Intergenic",6,40794596,40804257,9662,1,"SORBI_3006G058800","OQU81441",-5904
"6",40791220,40791828,609,"*","shr_peaks_in_btx623_peak_71374",18,1.67414,3.49292,1.89684,367,"Distal Intergenic",6,40794596,40804257,9662,1,"SORBI_3006G058800","OQU81441",-2768
"6",40796964,40797423,460,"*","shr_peaks_in_btx623_peak_71375",33,1.9591,5.79055,3.3753,129,"Exon (OQU81441/SORBI_3006G058800, exon 2 of 9)",6,40794596,40804257,9662,1,"SORBI_3006G058800","OQU81441",2368
"6",40803778,40804100,323,"*","shr_peaks_in_btx623_peak_71376",16,1.52883,3.05256,1.63537,230,"Promoter (<=1kb)",6,40804469,40808831,4363,1,"SORBI_3006G058900","EES10690",-369
"6",40807824,40808435,612,"*","shr_peaks_in_btx623_peak_71377a",13,1.53166,2.54449,1.3109,132,"Exon (EES10690/SORBI_3006G058900, exon 2 of 2)",6,40804469,40808831,4363,1,"SORBI_3006G058900","EES10690",3355
"6",40807824,40808435,612,"*","shr_peaks_in_btx623_peak_71377b",13,1.53166,2.54449,1.3109,280,"Exon (EES10690/SORBI_3006G058900, exon 2 of 2)",6,40804469,40808831,4363,1,"SORBI_3006G058900","EES10690",3355
"6",40815102,40815965,864,"*","shr_peaks_in_btx623_peak_71378a",27,1.85224,4.86931,2.7692,298,"Promoter (1-2kb)",6,40814014,40816901,2888,1,"SORBI_3006G059000","EES10691",1088
"6",40815102,40815965,864,"*","shr_peaks_in_btx623_peak_71378b",60,2.3153,9.33214,6.0071,728,"Promoter (1-2kb)",6,40814014,40816901,2888,1,"SORBI_3006G059000","EES10691",1088
"6",40816486,40816879,394,"*","shr_peaks_in_btx623_peak_71379",20,1.66928,3.67235,2.048,95,"Promoter (<=1kb)",6,40816903,40817744,842,2,"SORBI_3006G059100","EES12056",865
"6",40819124,40819498,375,"*","shr_peaks_in_btx623_peak_71380",13,1.53166,2.54449,1.3109,112,"Promoter (<=1kb)",6,40820332,40821073,742,1,"SORBI_3006G059150","OQU81442",-834
"6",40820889,40821247,359,"*","shr_peaks_in_btx623_peak_71381",14,1.54615,2.65781,1.40547,64,"Promoter (<=1kb)",6,40820332,40821073,742,1,"SORBI_3006G059150","OQU81442",557
"6",40827414,40827969,556,"*","shr_peaks_in_btx623_peak_71382",13,1.53166,2.54449,1.3109,69,"Exon (KXG26160/SORBI_3006G059200, exon 5 of 8)",6,40826865,40833446,6582,2,"SORBI_3006G059200","KXG26160",5477
"6",40837375,40837997,623,"*","shr_peaks_in_btx623_peak_71383",22,1.74538,4.01885,2.22653,91,"Distal Intergenic",6,40826865,40833446,6582,2,"SORBI_3006G059200","KXG26160",-3929
"6",40856569,40857063,495,"*","shr_peaks_in_btx623_peak_71384",13,1.52857,2.52876,1.3109,95,"Distal Intergenic",6,40853740,40854275,536,2,"SORBI_3006G059400","KXG26161",-2294
"6",40859410,40859670,261,"*","shr_peaks_in_btx623_peak_71385",20,1.70976,3.75169,2.058,142,"Distal Intergenic",6,40853740,40854275,536,2,"SORBI_3006G059400","KXG26161",-5135
"6",40864250,40864619,370,"*","shr_peaks_in_btx623_peak_71386",35,1.99472,6.11279,3.59359,245,"Intron (EES12060/SORBI_3006G059500, intron 7 of 12)",6,40860703,40873317,12615,2,"SORBI_3006G059500","EES12060",8698
"6",40867220,40867741,522,"*","shr_peaks_in_btx623_peak_71387",14,1.56728,2.76832,1.44902,207,"Intron (EES12060/SORBI_3006G059500, intron 5 of 12)",6,40860703,40873317,12615,2,"SORBI_3006G059500","EES12060",5576
"6",40870460,40871084,625,"*","shr_peaks_in_btx623_peak_71388a",18,1.67414,3.49292,1.89684,188,"Exon (EES12060/SORBI_3006G059500, exon 4 of 13)",6,40860703,40873317,12615,2,"SORBI_3006G059500","EES12060",2233
"6",40870460,40871084,625,"*","shr_peaks_in_btx623_peak_71388b",31,1.92348,5.47581,3.16582,369,"Exon (EES12060/SORBI_3006G059500, exon 4 of 13)",6,40860703,40873317,12615,2,"SORBI_3006G059500","EES12060",2233
"6",40880711,40880967,257,"*","shr_peaks_in_btx623_peak_71389",13,1.50102,2.56315,1.32704,75,"Distal Intergenic",6,40860703,40873317,12615,2,"SORBI_3006G059500","EES12060",-7394
"6",40883501,40883749,249,"*","shr_peaks_in_btx623_peak_71390",13,1.53166,2.54449,1.3109,76,"Distal Intergenic",6,40860703,40873317,12615,2,"SORBI_3006G059500","EES12060",-10184
"6",40884716,40885124,409,"*","shr_peaks_in_btx623_peak_71391",13,1.51293,2.62917,1.38184,139,"Distal Intergenic",6,40860703,40873317,12615,2,"SORBI_3006G059500","EES12060",-11399
"6",40900550,40901230,681,"*","shr_peaks_in_btx623_peak_71392a",16,1.59631,3.05421,1.63666,74,"Distal Intergenic",6,40860703,40873317,12615,2,"SORBI_3006G059500","EES12060",-27233
"6",40900550,40901230,681,"*","shr_peaks_in_btx623_peak_71392b",15,1.57902,2.95779,1.59164,367,"Distal Intergenic",6,40860703,40873317,12615,2,"SORBI_3006G059500","EES12060",-27233
"6",40904235,40904698,464,"*","shr_peaks_in_btx623_peak_71393a",13,1.51258,2.5914,1.35009,80,"Distal Intergenic",6,40860703,40873317,12615,2,"SORBI_3006G059500","EES12060",-30918
"6",40904235,40904698,464,"*","shr_peaks_in_btx623_peak_71393b",35,1.99472,6.11279,3.59359,325,"Distal Intergenic",6,40860703,40873317,12615,2,"SORBI_3006G059500","EES12060",-30918
"6",40911779,40912137,359,"*","shr_peaks_in_btx623_peak_71394",18,1.67414,3.49292,1.89684,88,"Distal Intergenic",6,40860703,40873317,12615,2,"SORBI_3006G059500","EES12060",-38462
"6",40916831,40917086,256,"*","shr_peaks_in_btx623_peak_71395",17,1.63852,3.24268,1.7409,223,"Distal Intergenic",6,40860703,40873317,12615,2,"SORBI_3006G059500","EES12060",-43514
"6",40924581,40925035,455,"*","shr_peaks_in_btx623_peak_71396",13,1.53166,2.54449,1.3109,76,"Distal Intergenic",6,40860703,40873317,12615,2,"SORBI_3006G059500","EES12060",-51264
"6",40929142,40929561,420,"*","shr_peaks_in_btx623_peak_71397",14,1.54578,2.69515,1.43629,107,"Distal Intergenic",6,40976679,40979721,3043,1,"SORBI_3006G059700","EES10692",-47118
"6",40930754,40931051,298,"*","shr_peaks_in_btx623_peak_71398",14,1.54501,2.69104,1.43394,82,"Distal Intergenic",6,40976679,40979721,3043,1,"SORBI_3006G059700","EES10692",-45628
"6",40931507,40932295,789,"*","shr_peaks_in_btx623_peak_71399",13,1.5315,2.58159,1.34177,394,"Distal Intergenic",6,40976679,40979721,3043,1,"SORBI_3006G059700","EES10692",-44384
"6",40945546,40945885,340,"*","shr_peaks_in_btx623_peak_71400",28,1.84198,4.94472,2.83369,201,"Distal Intergenic",6,40976679,40979721,3043,1,"SORBI_3006G059700","EES10692",-30794
"6",40968349,40968600,252,"*","shr_peaks_in_btx623_peak_71401",25,1.81662,4.57779,2.58164,165,"Distal Intergenic",6,40976679,40979721,3043,1,"SORBI_3006G059700","EES10692",-8079
"6",40981292,40981604,313,"*","shr_peaks_in_btx623_peak_71402",13,1.53166,2.54449,1.3109,74,"Distal Intergenic",6,40976720,40979737,3018,1,"SORBI_3006G059700","OQU81445",4572
"6",40983472,40983771,300,"*","shr_peaks_in_btx623_peak_71403",22,1.74538,4.01885,2.22653,172,"Distal Intergenic",6,40990306,40991166,861,1,"SORBI_3006G059800","EES10693",-6535
"6",40985650,40985999,350,"*","shr_peaks_in_btx623_peak_71404",18,1.63467,3.31784,1.80446,295,"Distal Intergenic",6,40990306,40991166,861,1,"SORBI_3006G059800","EES10693",-4307
"6",40988989,40989500,512,"*","shr_peaks_in_btx623_peak_71405",29,1.88786,5.16869,2.96335,227,"Promoter (<=1kb)",6,40990306,40991166,861,1,"SORBI_3006G059800","EES10693",-806
"6",40999065,40999424,360,"*","shr_peaks_in_btx623_peak_71406a",17,1.63852,3.24268,1.7409,120,"Distal Intergenic",6,40990306,40991166,861,1,"SORBI_3006G059800","EES10693",8759
"6",40999065,40999424,360,"*","shr_peaks_in_btx623_peak_71406b",29,1.88405,5.14427,2.96335,289,"Distal Intergenic",6,40990306,40991166,861,1,"SORBI_3006G059800","EES10693",8759
"6",41003608,41003946,339,"*","shr_peaks_in_btx623_peak_71407",14,1.56728,2.76832,1.44902,67,"Distal Intergenic",6,41007893,41008915,1023,2,"SORBI_3006G059900","EES12063",4969
"6",41013160,41013594,435,"*","shr_peaks_in_btx623_peak_71408",25,1.81296,4.55513,2.58164,275,"Distal Intergenic",6,41007893,41008915,1023,2,"SORBI_3006G059900","EES12063",-4245
"6",41025008,41025552,545,"*","shr_peaks_in_btx623_peak_71409",42,2.09403,7.0704,4.29705,184,"Distal Intergenic",6,41007893,41008915,1023,2,"SORBI_3006G059900","EES12063",-16093
"6",41027848,41028107,260,"*","shr_peaks_in_btx623_peak_71410",22,1.73356,4.06572,2.26503,151,"Distal Intergenic",6,41007893,41008915,1023,2,"SORBI_3006G059900","EES12063",-18933
"6",41031284,41031746,463,"*","shr_peaks_in_btx623_peak_71411",13,1.49683,2.50575,1.3109,203,"Distal Intergenic",6,41007893,41008915,1023,2,"SORBI_3006G059900","EES12063",-22369
"6",41035113,41035617,505,"*","shr_peaks_in_btx623_peak_71412",27,1.85224,4.86931,2.7692,87,"Distal Intergenic",6,41007893,41008915,1023,2,"SORBI_3006G059900","EES12063",-26198
"6",41037494,41037813,320,"*","shr_peaks_in_btx623_peak_71413",13,1.52428,2.58124,1.34177,81,"Distal Intergenic",6,41007893,41008915,1023,2,"SORBI_3006G059900","EES12063",-28579
"6",41043734,41044247,514,"*","shr_peaks_in_btx623_peak_71414a",35,1.98023,6.10012,3.59359,109,"Distal Intergenic",6,41007893,41008915,1023,2,"SORBI_3006G059900","EES12063",-34819
"6",41043734,41044247,514,"*","shr_peaks_in_btx623_peak_71414b",27,1.80947,4.86594,2.7692,376,"Distal Intergenic",6,41007893,41008915,1023,2,"SORBI_3006G059900","EES12063",-34819
"6",41045858,41046171,314,"*","shr_peaks_in_btx623_peak_71415",27,1.85224,4.86931,2.7692,147,"Distal Intergenic",6,41007893,41008915,1023,2,"SORBI_3006G059900","EES12063",-36943
"6",41069063,41069412,350,"*","shr_peaks_in_btx623_peak_71416",20,1.70976,3.75169,2.058,43,"Distal Intergenic",6,41083436,41086713,3278,2,"SORBI_3006G060000","KXG26162",17301
"6",41073731,41074013,283,"*","shr_peaks_in_btx623_peak_71417",20,1.70976,3.75169,2.058,241,"Distal Intergenic",6,41083436,41086713,3278,2,"SORBI_3006G060000","KXG26162",12700
"6",41088011,41088385,375,"*","shr_peaks_in_btx623_peak_71418",33,1.9591,5.79055,3.3753,166,"Promoter (1-2kb)",6,41083436,41086751,3316,2,"SORBI_3006G060000","EES12064",-1260
"6",41091101,41091362,262,"*","shr_peaks_in_btx623_peak_71419",15,1.59967,2.98366,1.59164,60,"Promoter (<=1kb)",6,41091690,41092259,570,2,"SORBI_3006G060100","OQU81448",897
"6",41093031,41093720,690,"*","shr_peaks_in_btx623_peak_71420",18,1.67414,3.49292,1.89684,80,"Promoter (<=1kb)",6,41089964,41092654,2691,2,"SORBI_3006G060100","OQU81451",-377
"6",41095662,41096288,627,"*","shr_peaks_in_btx623_peak_71421",22,1.74538,4.01885,2.22653,119,"Distal Intergenic",6,41089964,41092654,2691,2,"SORBI_3006G060100","OQU81451",-3008
"6",41108252,41108504,253,"*","shr_peaks_in_btx623_peak_71422",24,1.781,4.29426,2.40109,147,"Downstream (<=300bp)",6,41105594,41108206,2613,1,"SORBI_3006G060200","KXG26164",2658
"6",41110362,41110973,612,"*","shr_peaks_in_btx623_peak_71423",14,1.56728,2.76832,1.44902,240,"Distal Intergenic",6,41105594,41108206,2613,1,"SORBI_3006G060200","KXG26164",4768
"6",41112419,41112764,346,"*","shr_peaks_in_btx623_peak_71424",13,1.53166,2.54449,1.3109,101,"Distal Intergenic",6,41105594,41108206,2613,1,"SORBI_3006G060200","KXG26164",6825
"6",41117923,41118212,290,"*","shr_peaks_in_btx623_peak_71425",32,1.91967,5.52934,3.21092,120,"Distal Intergenic",6,41105594,41108206,2613,1,"SORBI_3006G060200","KXG26164",12329
"6",41122701,41123086,386,"*","shr_peaks_in_btx623_peak_71426",22,1.74538,4.01885,2.22653,112,"Distal Intergenic",6,41135838,41139178,3341,2,"SORBI_3006G060400","EES12067",16092
"6",41123954,41124559,606,"*","shr_peaks_in_btx623_peak_71427",48,2.17282,7.8325,4.81826,177,"Distal Intergenic",6,41135838,41139178,3341,2,"SORBI_3006G060400","EES12067",14619
"6",41126220,41126603,384,"*","shr_peaks_in_btx623_peak_71428",13,1.53166,2.54449,1.3109,80,"Distal Intergenic",6,41135838,41139178,3341,2,"SORBI_3006G060400","EES12067",12575
"6",41130055,41130318,264,"*","shr_peaks_in_btx623_peak_71429",14,1.56728,2.76832,1.44902,100,"Distal Intergenic",6,41135838,41139178,3341,2,"SORBI_3006G060400","EES12067",8860
"6",41134030,41134599,570,"*","shr_peaks_in_btx623_peak_71430a",16,1.5951,3.09162,1.66745,108,"Distal Intergenic",6,41135838,41139178,3341,2,"SORBI_3006G060400","EES12067",4579
"6",41134030,41134599,570,"*","shr_peaks_in_btx623_peak_71430b",18,1.67414,3.49292,1.89684,544,"Distal Intergenic",6,41135838,41139178,3341,2,"SORBI_3006G060400","EES12067",4579
"6",41154322,41154595,274,"*","shr_peaks_in_btx623_peak_71431",60,2.3153,9.33214,6.0071,148,"Distal Intergenic",6,41135838,41139178,3341,2,"SORBI_3006G060400","EES12067",-15144
"6",41158241,41158565,325,"*","shr_peaks_in_btx623_peak_71432",27,1.85224,4.86931,2.7692,175,"Distal Intergenic",6,41135838,41139178,3341,2,"SORBI_3006G060400","EES12067",-19063
"6",41161790,41162484,695,"*","shr_peaks_in_btx623_peak_71433a",25,1.81662,4.57779,2.58164,98,"Distal Intergenic",6,41135838,41139178,3341,2,"SORBI_3006G060400","EES12067",-22612
"6",41161790,41162484,695,"*","shr_peaks_in_btx623_peak_71433b",17,1.63852,3.24268,1.7409,362,"Distal Intergenic",6,41135838,41139178,3341,2,"SORBI_3006G060400","EES12067",-22612
"6",41163256,41163748,493,"*","shr_peaks_in_btx623_peak_71434a",25,1.81662,4.57779,2.58164,106,"Distal Intergenic",6,41135838,41139178,3341,2,"SORBI_3006G060400","EES12067",-24078
"6",41163256,41163748,493,"*","shr_peaks_in_btx623_peak_71434b",17,1.63263,3.21009,1.7409,440,"Distal Intergenic",6,41135838,41139178,3341,2,"SORBI_3006G060400","EES12067",-24078
"6",41191391,41191721,331,"*","shr_peaks_in_btx623_peak_71435",18,1.67414,3.49292,1.89684,109,"Distal Intergenic",6,41218394,41220000,1607,2,"SORBI_3006G060500","KXG26168",28279
"6",41198406,41198746,341,"*","shr_peaks_in_btx623_peak_71436",25,1.80747,4.58756,2.58889,158,"Distal Intergenic",6,41218394,41220000,1607,2,"SORBI_3006G060500","KXG26168",21254
"6",41199216,41199510,295,"*","shr_peaks_in_btx623_peak_71437",53,2.18288,8.43734,5.30997,156,"Distal Intergenic",6,41218394,41220000,1607,2,"SORBI_3006G060500","KXG26168",20490
"6",41205888,41206550,663,"*","shr_peaks_in_btx623_peak_71438",56,2.27968,8.94731,5.68968,225,"Distal Intergenic",6,41218394,41220000,1607,2,"SORBI_3006G060500","KXG26168",13450
"6",41210962,41211307,346,"*","shr_peaks_in_btx623_peak_71439",15,1.58999,2.93154,1.58515,110,"Distal Intergenic",6,41218394,41220000,1607,2,"SORBI_3006G060500","KXG26168",8693
"6",41212918,41213242,325,"*","shr_peaks_in_btx623_peak_71440",21,1.69129,3.86059,2.14997,190,"Distal Intergenic",6,41218394,41220000,1607,2,"SORBI_3006G060500","KXG26168",6758
"6",41231230,41232036,807,"*","shr_peaks_in_btx623_peak_71441",38,2.03034,6.44241,3.81846,434,"Distal Intergenic",6,41242647,41244495,1849,1,"SORBI_3006G060601","OQU81452",-10611
"6",41236483,41236857,375,"*","shr_peaks_in_btx623_peak_71442",13,1.53166,2.54449,1.3109,116,"Distal Intergenic",6,41242647,41244495,1849,1,"SORBI_3006G060601","OQU81452",-5790
"6",41238916,41239191,276,"*","shr_peaks_in_btx623_peak_71443",14,1.51449,2.81717,1.48972,115,"Distal Intergenic",6,41242647,41244495,1849,1,"SORBI_3006G060601","OQU81452",-3456
"6",41250247,41250923,677,"*","shr_peaks_in_btx623_peak_71444",38,1.98756,6.40693,3.81846,456,"Distal Intergenic",6,41252192,41253027,836,2,"SORBI_3006G060700","EES12069",2104
"6",41252360,41252863,504,"*","shr_peaks_in_btx623_peak_71445a",15,1.52875,2.86652,1.5308,75,"Promoter (<=1kb)",6,41252192,41253027,836,2,"SORBI_3006G060700","EES12069",164
"6",41252360,41252863,504,"*","shr_peaks_in_btx623_peak_71445b",29,1.84779,5.12357,2.96335,248,"Promoter (<=1kb)",6,41252192,41253027,836,2,"SORBI_3006G060700","EES12069",164
"6",41295703,41296002,300,"*","shr_peaks_in_btx623_peak_71446",50,2.20844,8.19739,5.09554,132,"Distal Intergenic",6,41270669,41272262,1594,2,"SORBI_3006G060900","KXG26171",-23441
"6",41297527,41297824,298,"*","shr_peaks_in_btx623_peak_71447",13,1.53166,2.54449,1.3109,87,"Distal Intergenic",6,41270669,41272262,1594,2,"SORBI_3006G060900","KXG26171",-25265
"6",41299167,41299762,596,"*","shr_peaks_in_btx623_peak_71448",52,2.18376,8.33755,5.22193,195,"Distal Intergenic",6,41270669,41272262,1594,2,"SORBI_3006G060900","KXG26171",-26905
"6",41302652,41303066,415,"*","shr_peaks_in_btx623_peak_71449",20,1.65607,3.64226,2.02212,78,"Distal Intergenic",6,41270669,41272262,1594,2,"SORBI_3006G060900","KXG26171",-30390
"6",41303694,41304062,369,"*","shr_peaks_in_btx623_peak_71450",14,1.56728,2.76832,1.44902,74,"Distal Intergenic",6,41270669,41272262,1594,2,"SORBI_3006G060900","KXG26171",-31432
"6",41312259,41312651,393,"*","shr_peaks_in_btx623_peak_71451",27,1.85224,4.86931,2.7692,88,"Distal Intergenic",6,41348726,41358342,9617,1,"SORBI_3006G061000","OQU81454",-36075
"6",41316616,41317335,720,"*","shr_peaks_in_btx623_peak_71452a",14,1.57064,2.82775,1.49769,80,"Distal Intergenic",6,41348726,41358342,9617,1,"SORBI_3006G061000","OQU81454",-31391
"6",41316616,41317335,720,"*","shr_peaks_in_btx623_peak_71452b",25,1.81662,4.57779,2.58164,531,"Distal Intergenic",6,41348726,41358342,9617,1,"SORBI_3006G061000","OQU81454",-31391
"6",41317957,41318240,284,"*","shr_peaks_in_btx623_peak_71453",15,1.57934,2.91698,1.5735,80,"Distal Intergenic",6,41348726,41358342,9617,1,"SORBI_3006G061000","OQU81454",-30486
"6",41320507,41320847,341,"*","shr_peaks_in_btx623_peak_71454",25,1.81662,4.57779,2.58164,287,"Distal Intergenic",6,41348726,41358342,9617,1,"SORBI_3006G061000","OQU81454",-27879
"6",41340594,41341248,655,"*","shr_peaks_in_btx623_peak_71455",24,1.781,4.29426,2.40109,93,"Distal Intergenic",6,41348726,41358342,9617,1,"SORBI_3006G061000","OQU81454",-7478
"6",41342827,41343104,278,"*","shr_peaks_in_btx623_peak_71456",13,1.53166,2.54449,1.3109,227,"Distal Intergenic",6,41348726,41358342,9617,1,"SORBI_3006G061000","OQU81454",-5622
"6",41343672,41344213,542,"*","shr_peaks_in_btx623_peak_71457",13,1.53166,2.54449,1.3109,66,"Distal Intergenic",6,41348726,41358342,9617,1,"SORBI_3006G061000","OQU81454",-4513
"6",41358062,41358675,614,"*","shr_peaks_in_btx623_peak_71458",15,1.58129,2.88483,1.54555,244,"3' UTR",6,41348726,41358342,9617,1,"SORBI_3006G061000","OQU81454",9336
"6",41363738,41364033,296,"*","shr_peaks_in_btx623_peak_71459",18,1.67076,3.47375,1.89684,64,"3' UTR",6,41363744,41371453,7710,2,"SORBI_3006G061100","OQU81455",7420
"6",41364584,41364918,335,"*","shr_peaks_in_btx623_peak_71460",45,2.1372,7.47445,4.55379,208,"Intron (OQU81455/SORBI_3006G061100, intron 10 of 11)",6,41363744,41371453,7710,2,"SORBI_3006G061100","OQU81455",6535
"6",41369803,41370103,301,"*","shr_peaks_in_btx623_peak_71461",16,1.61643,3.12063,1.69171,232,"Promoter (1-2kb)",6,41363744,41371453,7710,2,"SORBI_3006G061100","OQU81455",1350
"6",41377525,41377834,310,"*","shr_peaks_in_btx623_peak_71462",18,1.60441,3.36935,1.84659,82,"Distal Intergenic",6,41363761,41371945,8185,2,"SORBI_3006G061100","KXG26174",-5580
"6",41396857,41397099,243,"*","shr_peaks_in_btx623_peak_71463",18,1.67414,3.49292,1.89684,196,"Distal Intergenic",6,41363761,41371945,8185,2,"SORBI_3006G061100","KXG26174",-24912
"6",41397675,41398055,381,"*","shr_peaks_in_btx623_peak_71464",15,1.6029,3.0011,1.59164,80,"Distal Intergenic",6,41363761,41371945,8185,2,"SORBI_3006G061100","KXG26174",-25730
"6",41406463,41406744,282,"*","shr_peaks_in_btx623_peak_71465",13,1.53166,2.54449,1.3109,64,"Distal Intergenic",6,41363761,41371945,8185,2,"SORBI_3006G061100","KXG26174",-34518
"6",41409075,41409704,630,"*","shr_peaks_in_btx623_peak_71466a",22,1.70205,4.0376,2.2409,92,"Distal Intergenic",6,41363761,41371945,8185,2,"SORBI_3006G061100","KXG26174",-37130
"6",41409075,41409704,630,"*","shr_peaks_in_btx623_peak_71466b",13,1.53166,2.54449,1.3109,468,"Distal Intergenic",6,41363761,41371945,8185,2,"SORBI_3006G061100","KXG26174",-37130
"6",41414144,41414490,347,"*","shr_peaks_in_btx623_peak_71467",20,1.70976,3.75169,2.058,248,"Distal Intergenic",6,41448603,41449445,843,1,"SORBI_3006G061201","OQU81456",-34113
"6",41415683,41416008,326,"*","shr_peaks_in_btx623_peak_71468",20,1.70976,3.75169,2.058,81,"Distal Intergenic",6,41448603,41449445,843,1,"SORBI_3006G061201","OQU81456",-32595
"6",41416987,41417433,447,"*","shr_peaks_in_btx623_peak_71469",29,1.88786,5.16869,2.96335,119,"Distal Intergenic",6,41448603,41449445,843,1,"SORBI_3006G061201","OQU81456",-31170
"6",41449212,41449643,432,"*","shr_peaks_in_btx623_peak_71470",29,1.84813,5.05531,2.92684,247,"Promoter (<=1kb)",6,41448603,41449445,843,1,"SORBI_3006G061201","OQU81456",609
"6",41449909,41450172,264,"*","shr_peaks_in_btx623_peak_71471",40,2.06596,6.7793,4.05294,119,"Promoter (1-2kb)",6,41448603,41449445,843,1,"SORBI_3006G061201","OQU81456",1306
"6",41451653,41452127,475,"*","shr_peaks_in_btx623_peak_71472",18,1.67414,3.49292,1.89684,109,"Distal Intergenic",6,41448603,41449445,843,1,"SORBI_3006G061201","OQU81456",3050
"6",41455383,41455635,253,"*","shr_peaks_in_btx623_peak_71473",31,1.92348,5.47581,3.16582,191,"Promoter (<=1kb)",6,41456513,41463311,6799,1,"SORBI_3006G061300","EES10698",-878
"6",41464568,41464874,307,"*","shr_peaks_in_btx623_peak_71474",18,1.65973,3.41119,1.88205,102,"Distal Intergenic",6,41456513,41463311,6799,1,"SORBI_3006G061300","EES10698",8055
"6",41484417,41484962,546,"*","shr_peaks_in_btx623_peak_71475",15,1.6029,3.0011,1.59164,289,"Distal Intergenic",6,41456513,41463311,6799,1,"SORBI_3006G061300","EES10698",27904
"6",41520953,41521235,283,"*","shr_peaks_in_btx623_peak_71476",38,1.9374,6.36736,3.81192,120,"Distal Intergenic",6,41544267,41544609,343,1,"SORBI_3006G061401","OQU81457",-23032
"6",41532683,41533640,958,"*","shr_peaks_in_btx623_peak_71477a",17,1.63502,3.27162,1.76477,119,"Distal Intergenic",6,41544267,41544609,343,1,"SORBI_3006G061401","OQU81457",-10627
"6",41532683,41533640,958,"*","shr_peaks_in_btx623_peak_71477b",51,2.20317,8.26774,5.1603,364,"Distal Intergenic",6,41544267,41544609,343,1,"SORBI_3006G061401","OQU81457",-10627
"6",41532683,41533640,958,"*","shr_peaks_in_btx623_peak_71477c",27,1.83616,4.83744,2.7692,819,"Distal Intergenic",6,41544267,41544609,343,1,"SORBI_3006G061401","OQU81457",-10627
"6",41539031,41539358,328,"*","shr_peaks_in_btx623_peak_71478",42,2.08816,7.02921,4.26995,138,"Distal Intergenic",6,41544267,41544609,343,1,"SORBI_3006G061401","OQU81457",-4909
"6",41547687,41547973,287,"*","shr_peaks_in_btx623_peak_71479",18,1.67414,3.49292,1.89684,152,"Distal Intergenic",6,41544267,41544609,343,1,"SORBI_3006G061401","OQU81457",3420
"6",41553522,41554029,508,"*","shr_peaks_in_btx623_peak_71480a",17,1.63852,3.24268,1.7409,74,"Distal Intergenic",6,41544267,41544609,343,1,"SORBI_3006G061401","OQU81457",9255
"6",41553522,41554029,508,"*","shr_peaks_in_btx623_peak_71480b",18,1.67414,3.49292,1.89684,377,"Distal Intergenic",6,41544267,41544609,343,1,"SORBI_3006G061401","OQU81457",9255
"6",41575570,41575891,322,"*","shr_peaks_in_btx623_peak_71481",13,1.53166,2.54449,1.3109,90,"Distal Intergenic",6,41586814,41590919,4106,2,"SORBI_3006G061500","OQU81458",15028
"6",41577016,41577344,329,"*","shr_peaks_in_btx623_peak_71482",20,1.70976,3.75169,2.058,275,"Distal Intergenic",6,41586814,41590919,4106,2,"SORBI_3006G061500","OQU81458",13575
"6",41586529,41586851,323,"*","shr_peaks_in_btx623_peak_71483",21,1.70924,3.86059,2.14997,200,"Exon (OQU81458/SORBI_3006G061500, exon 15 of 15)",6,41586814,41590919,4106,2,"SORBI_3006G061500","OQU81458",4068
"6",41593985,41594343,359,"*","shr_peaks_in_btx623_peak_71484",40,2.0154,6.69465,4.03654,212,"Distal Intergenic",6,41586814,41590919,4106,2,"SORBI_3006G061500","OQU81458",-3066
"6",41596872,41597482,611,"*","shr_peaks_in_btx623_peak_71485",19,1.61866,3.50442,1.90601,88,"Promoter (<=1kb)",6,41596799,41597484,686,2,"SORBI_3006G061600","EES10699",2
"6",41599074,41599479,406,"*","shr_peaks_in_btx623_peak_71486",28,1.82865,4.92642,2.81695,270,"Promoter (1-2kb)",6,41596799,41597484,686,2,"SORBI_3006G061600","EES10699",-1590
"6",41603158,41603492,335,"*","shr_peaks_in_btx623_peak_71487",13,1.53362,2.59257,1.35121,219,"Distal Intergenic",6,41596799,41597484,686,2,"SORBI_3006G061600","EES10699",-5674
"6",41608264,41608574,311,"*","shr_peaks_in_btx623_peak_71488",16,1.60494,3.10256,1.67741,182,"Distal Intergenic",6,41596799,41597484,686,2,"SORBI_3006G061600","EES10699",-10780
"6",41612163,41613286,1124,"*","shr_peaks_in_btx623_peak_71489a",18,1.67414,3.49292,1.89684,71,"Distal Intergenic",6,41596799,41597484,686,2,"SORBI_3006G061600","EES10699",-14679
"6",41612163,41613286,1124,"*","shr_peaks_in_btx623_peak_71489b",23,1.68892,4.16716,2.35121,442,"Distal Intergenic",6,41596799,41597484,686,2,"SORBI_3006G061600","EES10699",-14679
"6",41612163,41613286,1124,"*","shr_peaks_in_btx623_peak_71489c",24,1.781,4.29426,2.40109,1079,"Distal Intergenic",6,41596799,41597484,686,2,"SORBI_3006G061600","EES10699",-14679
"6",41614168,41614889,722,"*","shr_peaks_in_btx623_peak_71490",20,1.70976,3.75169,2.058,70,"Distal Intergenic",6,41596799,41597484,686,2,"SORBI_3006G061600","EES10699",-16684
"6",41621576,41621865,290,"*","shr_peaks_in_btx623_peak_71491",18,1.67414,3.49292,1.89684,236,"Distal Intergenic",6,41596799,41597484,686,2,"SORBI_3006G061600","EES10699",-24092
"6",41636373,41636687,315,"*","shr_peaks_in_btx623_peak_71492",15,1.6029,3.0011,1.59164,17,"Distal Intergenic",6,41596799,41597484,686,2,"SORBI_3006G061600","EES10699",-38889
"6",41640563,41640989,427,"*","shr_peaks_in_btx623_peak_71493",38,2.02625,6.41446,3.81846,241,"Distal Intergenic",6,41596799,41597484,686,2,"SORBI_3006G061600","EES10699",-43079
"6",41641454,41641936,483,"*","shr_peaks_in_btx623_peak_71494",40,2.06596,6.7793,4.05294,99,"Distal Intergenic",6,41596799,41597484,686,2,"SORBI_3006G061600","EES10699",-43970
"6",41645698,41646250,553,"*","shr_peaks_in_btx623_peak_71495a",24,1.781,4.29426,2.40109,152,"Distal Intergenic",6,41596799,41597484,686,2,"SORBI_3006G061600","EES10699",-48214
"6",41645698,41646250,553,"*","shr_peaks_in_btx623_peak_71495b",17,1.63053,3.29407,1.78372,480,"Distal Intergenic",6,41596799,41597484,686,2,"SORBI_3006G061600","EES10699",-48214
"6",41650072,41650464,393,"*","shr_peaks_in_btx623_peak_71496",17,1.63852,3.24268,1.7409,129,"Distal Intergenic",6,41702426,41707790,5365,1,"SORBI_3006G061700","KXG26179",-51962
"6",41657330,41657597,268,"*","shr_peaks_in_btx623_peak_71497",13,1.53046,2.53838,1.3109,71,"Distal Intergenic",6,41702426,41707790,5365,1,"SORBI_3006G061700","KXG26179",-44829
"6",41662246,41662651,406,"*","shr_peaks_in_btx623_peak_71498",77,2.49341,11.3514,7.77609,118,"Distal Intergenic",6,41702426,41707790,5365,1,"SORBI_3006G061700","KXG26179",-39775
"6",41664444,41664713,270,"*","shr_peaks_in_btx623_peak_71499",24,1.781,4.29426,2.40109,110,"Distal Intergenic",6,41702426,41707790,5365,1,"SORBI_3006G061700","KXG26179",-37713
"6",41665168,41665513,346,"*","shr_peaks_in_btx623_peak_71500",13,1.53166,2.54449,1.3109,71,"Distal Intergenic",6,41702426,41707790,5365,1,"SORBI_3006G061700","KXG26179",-36913
"6",41670580,41671372,793,"*","shr_peaks_in_btx623_peak_71501a",27,1.85224,4.86931,2.7692,109,"Distal Intergenic",6,41702426,41707790,5365,1,"SORBI_3006G061700","KXG26179",-31054
"6",41670580,41671372,793,"*","shr_peaks_in_btx623_peak_71501b",14,1.56728,2.76832,1.44902,544,"Distal Intergenic",6,41702426,41707790,5365,1,"SORBI_3006G061700","KXG26179",-31054
"6",41674618,41675061,444,"*","shr_peaks_in_btx623_peak_71502a",20,1.70976,3.75169,2.058,81,"Distal Intergenic",6,41702426,41707790,5365,1,"SORBI_3006G061700","KXG26179",-27365
"6",41674618,41675061,444,"*","shr_peaks_in_btx623_peak_71502b",24,1.77741,4.27247,2.40109,314,"Distal Intergenic",6,41702426,41707790,5365,1,"SORBI_3006G061700","KXG26179",-27365
"6",41685035,41685286,252,"*","shr_peaks_in_btx623_peak_71503",27,1.85224,4.86931,2.7692,116,"Distal Intergenic",6,41702426,41707790,5365,1,"SORBI_3006G061700","KXG26179",-17140
"6",41690495,41691058,564,"*","shr_peaks_in_btx623_peak_71504a",20,1.70631,3.73166,2.058,68,"Distal Intergenic",6,41702426,41707790,5365,1,"SORBI_3006G061700","KXG26179",-11368
"6",41690495,41691058,564,"*","shr_peaks_in_btx623_peak_71504b",14,1.56728,2.76832,1.44902,238,"Distal Intergenic",6,41702426,41707790,5365,1,"SORBI_3006G061700","KXG26179",-11368
"6",41700492,41700862,371,"*","shr_peaks_in_btx623_peak_71505",57,2.23545,9.06616,5.79799,201,"Promoter (1-2kb)",6,41702426,41707790,5365,1,"SORBI_3006G061700","KXG26179",-1564
"6",41705507,41705828,322,"*","shr_peaks_in_btx623_peak_71506",24,1.781,4.29426,2.40109,102,"Exon (KXG26179/SORBI_3006G061700, exon 7 of 9)",6,41704711,41708679,3969,2,"SORBI_3006G061800","KXG26178",2851
"6",41707239,41707575,337,"*","shr_peaks_in_btx623_peak_71507",20,1.70976,3.75169,2.058,116,"Promoter (1-2kb)",6,41704711,41708679,3969,2,"SORBI_3006G061800","KXG26178",1104
"6",41714341,41714604,264,"*","shr_peaks_in_btx623_peak_71508",25,1.81662,4.57779,2.58164,157,"Distal Intergenic",6,41704711,41708679,3969,2,"SORBI_3006G061800","KXG26178",-5662
"6",41720117,41720403,287,"*","shr_peaks_in_btx623_peak_71509",25,1.81662,4.57779,2.58164,154,"Promoter (1-2kb)",6,41719368,41721479,2112,2,"SORBI_3006G061900","KXG26180",1076
"6",41720682,41720939,258,"*","shr_peaks_in_btx623_peak_71510",13,1.53166,2.54449,1.3109,63,"Promoter (<=1kb)",6,41719368,41721479,2112,2,"SORBI_3006G061900","KXG26180",540
"6",41740091,41740443,353,"*","shr_peaks_in_btx623_peak_71511",20,1.5931,3.69049,2.058,249,"Distal Intergenic",6,41733179,41734057,879,1,"SORBI_3006G062000","KXG26181",6912
"6",41749151,41749450,300,"*","shr_peaks_in_btx623_peak_71512",25,1.81662,4.57779,2.58164,118,"Distal Intergenic",6,41754088,41757395,3308,1,"SORBI_3006G062100","EES10707",-4638
"6",41749991,41750358,368,"*","shr_peaks_in_btx623_peak_71513",15,1.57762,2.86514,1.52979,132,"Distal Intergenic",6,41754088,41757395,3308,1,"SORBI_3006G062100","EES10707",-3730
"6",41751078,41751334,257,"*","shr_peaks_in_btx623_peak_71514",24,1.71042,4.25891,2.40109,101,"Distal Intergenic",6,41754088,41757395,3308,1,"SORBI_3006G062100","EES10707",-2754
"6",41754420,41754715,296,"*","shr_peaks_in_btx623_peak_71515",13,1.53166,2.54449,1.3109,70,"Promoter (<=1kb)",6,41754088,41757395,3308,1,"SORBI_3006G062100","EES10707",332
"6",41757530,41757995,466,"*","shr_peaks_in_btx623_peak_71516",25,1.81662,4.57779,2.58164,111,"Downstream (<=300bp)",6,41754088,41757395,3308,1,"SORBI_3006G062100","EES10707",3442
"6",41759930,41760176,247,"*","shr_peaks_in_btx623_peak_71517",18,1.67414,3.49292,1.89684,118,"Distal Intergenic",6,41761579,41764055,2477,2,"SORBI_3006G062200","OQU81459",3879
"6",41762818,41763329,512,"*","shr_peaks_in_btx623_peak_71518a",13,1.51143,2.47773,1.30304,182,"Promoter (<=1kb)",6,41761579,41764055,2477,2,"SORBI_3006G062200","OQU81459",726
"6",41762818,41763329,512,"*","shr_peaks_in_btx623_peak_71518b",14,1.56728,2.76832,1.44902,287,"Promoter (<=1kb)",6,41761579,41764055,2477,2,"SORBI_3006G062200","OQU81459",726
"6",41762818,41763329,512,"*","shr_peaks_in_btx623_peak_71518c",15,1.6029,3.0011,1.59164,338,"Promoter (<=1kb)",6,41761579,41764055,2477,2,"SORBI_3006G062200","OQU81459",726
"6",41765178,41765810,633,"*","shr_peaks_in_btx623_peak_71519",48,2.17282,7.8325,4.81826,115,"Promoter (1-2kb)",6,41761049,41764134,3086,2,"SORBI_3006G062200","EES12074",-1044
"6",41770190,41770656,467,"*","shr_peaks_in_btx623_peak_71520a",15,1.6029,3.0011,1.59164,112,"Distal Intergenic",6,41761049,41764134,3086,2,"SORBI_3006G062200","EES12074",-6056
"6",41770190,41770656,467,"*","shr_peaks_in_btx623_peak_71520b",17,1.63852,3.24268,1.7409,275,"Distal Intergenic",6,41761049,41764134,3086,2,"SORBI_3006G062200","EES12074",-6056
"6",41771256,41771852,597,"*","shr_peaks_in_btx623_peak_71521a",27,1.77828,4.71965,2.70119,102,"Distal Intergenic",6,41761049,41764134,3086,2,"SORBI_3006G062200","EES12074",-7122
"6",41771256,41771852,597,"*","shr_peaks_in_btx623_peak_71521b",29,1.84813,5.05531,2.92684,389,"Distal Intergenic",6,41761049,41764134,3086,2,"SORBI_3006G062200","EES12074",-7122
"6",41793265,41793658,394,"*","shr_peaks_in_btx623_peak_71522",17,1.57414,3.14006,1.70802,168,"Distal Intergenic",6,41761049,41764134,3086,2,"SORBI_3006G062200","EES12074",-29131
"6",41797414,41797782,369,"*","shr_peaks_in_btx623_peak_71523",24,1.781,4.29426,2.40109,81,"Distal Intergenic",6,41825470,41828418,2949,2,"SORBI_3006G062300","OQU81464",30636
"6",41807440,41807990,551,"*","shr_peaks_in_btx623_peak_71524",17,1.61291,3.19319,1.7409,85,"Distal Intergenic",6,41825470,41828418,2949,2,"SORBI_3006G062300","OQU81464",20428
"6",41809231,41809622,392,"*","shr_peaks_in_btx623_peak_71525",17,1.63852,3.24268,1.7409,145,"Distal Intergenic",6,41825470,41828418,2949,2,"SORBI_3006G062300","OQU81464",18796
"6",41818048,41818399,352,"*","shr_peaks_in_btx623_peak_71526",38,2.03034,6.44241,3.81846,118,"Distal Intergenic",6,41825470,41828418,2949,2,"SORBI_3006G062300","OQU81464",10019
"6",41824033,41824279,247,"*","shr_peaks_in_btx623_peak_71527",35,1.99472,6.11279,3.59359,102,"Distal Intergenic",6,41825470,41828418,2949,2,"SORBI_3006G062300","OQU81464",4139
"6",41826466,41826753,288,"*","shr_peaks_in_btx623_peak_71528",16,1.58755,3.04867,1.63172,119,"Promoter (1-2kb)",6,41825470,41828418,2949,2,"SORBI_3006G062300","OQU81464",1665
"6",41828344,41828803,460,"*","shr_peaks_in_btx623_peak_71529",13,1.53166,2.54449,1.3109,292,"Promoter (<=1kb)",6,41825470,41828418,2949,2,"SORBI_3006G062300","OQU81464",0
"6",41829975,41830261,287,"*","shr_peaks_in_btx623_peak_71530",17,1.63852,3.24268,1.7409,265,"Promoter (1-2kb)",6,41825470,41828418,2949,2,"SORBI_3006G062300","OQU81464",-1557
"6",41837395,41837651,257,"*","shr_peaks_in_btx623_peak_71531",35,1.99472,6.11279,3.59359,139,"5' UTR",6,41825470,41835078,9609,2,"SORBI_3006G062300","KXG26185",-2317
"6",41838522,41839010,489,"*","shr_peaks_in_btx623_peak_71532a",17,1.63852,3.24268,1.7409,67,"Promoter (1-2kb)",6,41824658,41840804,16147,2,"SORBI_3006G062300","KXG26186",1794
"6",41838522,41839010,489,"*","shr_peaks_in_btx623_peak_71532b",18,1.67414,3.49292,1.89684,433,"Promoter (1-2kb)",6,41824658,41840804,16147,2,"SORBI_3006G062300","KXG26186",1794
"6",41841161,41842230,1070,"*","shr_peaks_in_btx623_peak_71533a",42,2.10158,7.12335,4.29705,109,"Promoter (<=1kb)",6,41824701,41840804,16104,2,"SORBI_3006G062300","OQU81462",-357
"6",41841161,41842230,1070,"*","shr_peaks_in_btx623_peak_71533b",24,1.781,4.29426,2.40109,852,"Promoter (<=1kb)",6,41824701,41840804,16104,2,"SORBI_3006G062300","OQU81462",-357
"6",41841161,41842230,1070,"*","shr_peaks_in_btx623_peak_71533c",24,1.781,4.29426,2.40109,959,"Promoter (<=1kb)",6,41824701,41840804,16104,2,"SORBI_3006G062300","OQU81462",-357
"6",41843914,41844322,409,"*","shr_peaks_in_btx623_peak_71534",27,1.85224,4.86931,2.7692,276,"Distal Intergenic",6,41824701,41840804,16104,2,"SORBI_3006G062300","OQU81462",-3110
"6",41851010,41851633,624,"*","shr_peaks_in_btx623_peak_71535a",138,2.98605,17.7264,13.8488,208,"Distal Intergenic",6,41824701,41840804,16104,2,"SORBI_3006G062300","OQU81462",-10206
"6",41851010,41851633,624,"*","shr_peaks_in_btx623_peak_71535b",39,1.97204,6.63069,3.98055,489,"Distal Intergenic",6,41824701,41840804,16104,2,"SORBI_3006G062300","OQU81462",-10206
"6",41858110,41858396,287,"*","shr_peaks_in_btx623_peak_71536",15,1.6029,3.0011,1.59164,160,"Distal Intergenic",6,41824701,41840804,16104,2,"SORBI_3006G062300","OQU81462",-17306
"6",41858725,41859014,290,"*","shr_peaks_in_btx623_peak_71537",24,1.781,4.29426,2.40109,150,"Distal Intergenic",6,41824701,41840804,16104,2,"SORBI_3006G062300","OQU81462",-17921
"6",41867048,41867294,247,"*","shr_peaks_in_btx623_peak_71538",33,1.9591,5.79055,3.3753,221,"Distal Intergenic",6,41824701,41840804,16104,2,"SORBI_3006G062300","OQU81462",-26244
"6",41869457,41870401,945,"*","shr_peaks_in_btx623_peak_71539a",13,1.49683,2.50575,1.3109,62,"Distal Intergenic",6,41874690,41895095,20406,2,"SORBI_3006G062400","KXG26187",24694
"6",41869457,41870401,945,"*","shr_peaks_in_btx623_peak_71539b",25,1.81662,4.57779,2.58164,499,"Distal Intergenic",6,41874690,41895095,20406,2,"SORBI_3006G062400","KXG26187",24694
"6",41872179,41872573,395,"*","shr_peaks_in_btx623_peak_71540",14,1.56728,2.76832,1.44902,76,"Distal Intergenic",6,41874690,41895095,20406,2,"SORBI_3006G062400","KXG26187",22522
"6",41876451,41876898,448,"*","shr_peaks_in_btx623_peak_71541",27,1.8142,4.76388,2.73817,111,"Exon (KXG26187/SORBI_3006G062400, exon 1 of 1)",6,41874690,41895095,20406,2,"SORBI_3006G062400","KXG26187",18197
"6",41877581,41878041,461,"*","shr_peaks_in_btx623_peak_71542",15,1.56419,2.91633,1.57312,202,"Exon (KXG26187/SORBI_3006G062400, exon 1 of 1)",6,41874690,41895095,20406,2,"SORBI_3006G062400","KXG26187",17054
"6",41884842,41885237,396,"*","shr_peaks_in_btx623_peak_71543a",42,2.10158,7.12335,4.29705,132,"5' UTR",6,41874690,41895095,20406,2,"SORBI_3006G062400","KXG26187",9858
"6",41884842,41885237,396,"*","shr_peaks_in_btx623_peak_71543b",15,1.6029,3.0011,1.59164,373,"5' UTR",6,41874690,41895095,20406,2,"SORBI_3006G062400","KXG26187",9858
"6",41895930,41896329,400,"*","shr_peaks_in_btx623_peak_71544",48,2.17282,7.8325,4.81826,134,"Promoter (<=1kb)",6,41896541,41899653,3113,1,"SORBI_3006G062466","OQU81465",-212
"6",41899837,41900088,252,"*","shr_peaks_in_btx623_peak_71545",20,1.6897,3.68921,2.058,130,"Promoter (1-2kb)",6,41898002,41898526,525,2,"SORBI_3006G062433","OQU81466",-1311
"6",41912773,41913270,498,"*","shr_peaks_in_btx623_peak_71546",14,1.56334,2.78868,1.46503,106,"Distal Intergenic",6,41900977,41904660,3684,2,"SORBI_3006G062500","KXG26191",-8113
"6",41916087,41917013,927,"*","shr_peaks_in_btx623_peak_71547a",17,1.63852,3.24268,1.7409,65,"Distal Intergenic",6,41900977,41904660,3684,2,"SORBI_3006G062500","KXG26191",-11427
"6",41916087,41917013,927,"*","shr_peaks_in_btx623_peak_71547b",33,1.89116,5.71605,3.37074,856,"Distal Intergenic",6,41900977,41904660,3684,2,"SORBI_3006G062500","KXG26191",-11427
"6",41921656,41921913,258,"*","shr_peaks_in_btx623_peak_71548",34,1.96783,5.93189,3.4966,100,"3' UTR",6,41921588,41929511,7924,2,"SORBI_3006G062600","KXG26193",7598
"6",41929353,41929711,359,"*","shr_peaks_in_btx623_peak_71549",30,1.89,5.25755,3.03952,232,"Promoter (<=1kb)",6,41921588,41929511,7924,2,"SORBI_3006G062600","KXG26193",0
"6",41941895,41942364,470,"*","shr_peaks_in_btx623_peak_71550a",45,2.13289,7.44383,4.55379,110,"Distal Intergenic",6,41934103,41935479,1377,1,"SORBI_3006G062700","EES10710",7792
"6",41941895,41942364,470,"*","shr_peaks_in_btx623_peak_71550b",29,1.88786,5.16869,2.96335,315,"Distal Intergenic",6,41934103,41935479,1377,1,"SORBI_3006G062700","EES10710",7792
"6",41952580,41953006,427,"*","shr_peaks_in_btx623_peak_71551",15,1.6029,3.0011,1.59164,93,"Distal Intergenic",6,41934103,41935479,1377,1,"SORBI_3006G062700","EES10710",18477
"6",41959821,41960572,752,"*","shr_peaks_in_btx623_peak_71552a",45,2.1372,7.47445,4.55379,119,"Distal Intergenic",6,41981100,41981549,450,2,"SORBI_3006G062750","OQU81467",20977
"6",41959821,41960572,752,"*","shr_peaks_in_btx623_peak_71552b",22,1.74538,4.01885,2.22653,599,"Distal Intergenic",6,41981100,41981549,450,2,"SORBI_3006G062750","OQU81467",20977
"6",41972465,41972997,533,"*","shr_peaks_in_btx623_peak_71553",93,2.60693,12.9914,9.30012,359,"Distal Intergenic",6,41981100,41981549,450,2,"SORBI_3006G062750","OQU81467",8552
"6",41977557,41977866,310,"*","shr_peaks_in_btx623_peak_71554",20,1.68671,3.618,2.00128,126,"Distal Intergenic",6,41981100,41981549,450,2,"SORBI_3006G062750","OQU81467",3683
"6",41982547,41982809,263,"*","shr_peaks_in_btx623_peak_71555",15,1.56119,2.89939,1.5578,76,"Promoter (<=1kb)",6,41981100,41981549,450,2,"SORBI_3006G062750","OQU81467",-998
"6",41989697,41989997,301,"*","shr_peaks_in_btx623_peak_71556",35,1.99472,6.11279,3.59359,199,"Distal Intergenic",6,41981100,41981549,450,2,"SORBI_3006G062750","OQU81467",-8148
"6",41992062,41992587,526,"*","shr_peaks_in_btx623_peak_71557",22,1.74538,4.01885,2.22653,102,"Distal Intergenic",6,41981100,41981549,450,2,"SORBI_3006G062750","OQU81467",-10513
"6",41993166,41993651,486,"*","shr_peaks_in_btx623_peak_71558",15,1.60165,2.99432,1.59164,176,"Distal Intergenic",6,42003777,42008785,5009,1,"SORBI_3006G062800","OQU81468",-10126
"6",42024002,42024266,265,"*","shr_peaks_in_btx623_peak_71559",18,1.66813,3.45879,1.89684,166,"Distal Intergenic",6,42013675,42018458,4784,2,"SORBI_3006G062900","OQU81469",-5544
"6",42026346,42026613,268,"*","shr_peaks_in_btx623_peak_71560",19,1.67641,3.61094,1.99597,12,"Distal Intergenic",6,42013675,42018458,4784,2,"SORBI_3006G062900","OQU81469",-7888
"6",42029727,42030073,347,"*","shr_peaks_in_btx623_peak_71561",13,1.49785,2.47686,1.30304,66,"Distal Intergenic",6,42013675,42018458,4784,2,"SORBI_3006G062900","OQU81469",-11269
"6",42038506,42038797,292,"*","shr_peaks_in_btx623_peak_71562",27,1.85224,4.86931,2.7692,114,"Distal Intergenic",6,42052409,42055655,3247,1,"SORBI_3006G063001","OQU81470",-13612
"6",42039142,42039728,587,"*","shr_peaks_in_btx623_peak_71563",29,1.75484,5.1027,2.96335,113,"Distal Intergenic",6,42052409,42055655,3247,1,"SORBI_3006G063001","OQU81470",-12681
"6",42048240,42048765,526,"*","shr_peaks_in_btx623_peak_71564",27,1.79661,4.84452,2.7692,148,"Distal Intergenic",6,42052409,42055655,3247,1,"SORBI_3006G063001","OQU81470",-3644
"6",42059753,42060484,732,"*","shr_peaks_in_btx623_peak_71565",47,2.14619,7.74354,4.79039,118,"Distal Intergenic",6,42052409,42055655,3247,1,"SORBI_3006G063001","OQU81470",7344
"6",42063158,42063475,318,"*","shr_peaks_in_btx623_peak_71566",13,1.53166,2.54449,1.3109,73,"Distal Intergenic",6,42052409,42055655,3247,1,"SORBI_3006G063001","OQU81470",10749
"6",42070475,42070742,268,"*","shr_peaks_in_btx623_peak_71567",37,2.00297,6.25556,3.71611,126,"Distal Intergenic",6,42083955,42085240,1286,2,"SORBI_3006G063100","KXG26198",14498
"6",42073184,42073792,609,"*","shr_peaks_in_btx623_peak_71568a",18,1.67414,3.49292,1.89684,69,"Distal Intergenic",6,42083955,42085240,1286,2,"SORBI_3006G063100","KXG26198",11448
"6",42073184,42073792,609,"*","shr_peaks_in_btx623_peak_71568b",17,1.63852,3.24268,1.7409,566,"Distal Intergenic",6,42083955,42085240,1286,2,"SORBI_3006G063100","KXG26198",11448
"6",42076170,42076499,330,"*","shr_peaks_in_btx623_peak_71569",19,1.66872,3.56569,1.95822,211,"Distal Intergenic",6,42083955,42085240,1286,2,"SORBI_3006G063100","KXG26198",8741
"6",42077768,42078133,366,"*","shr_peaks_in_btx623_peak_71570",22,1.74538,4.01885,2.22653,118,"Distal Intergenic",6,42083955,42085240,1286,2,"SORBI_3006G063100","KXG26198",7107
"6",42085333,42085607,275,"*","shr_peaks_in_btx623_peak_71571",33,1.9591,5.79055,3.3753,137,"Promoter (<=1kb)",6,42083955,42085426,1472,2,"SORBI_3006G063100","KXG26199",0
"6",42091199,42091523,325,"*","shr_peaks_in_btx623_peak_71572",27,1.85224,4.86931,2.7692,132,"3' UTR",6,42091028,42094961,3934,2,"SORBI_3006G063200","EES12084",3438
"6",42094975,42095450,476,"*","shr_peaks_in_btx623_peak_71573",15,1.6029,3.0011,1.59164,63,"Promoter (<=1kb)",6,42091028,42094961,3934,2,"SORBI_3006G063200","EES12084",-14
"6",42098349,42098607,259,"*","shr_peaks_in_btx623_peak_71574",42,2.10158,7.12335,4.29705,140,"Promoter (1-2kb)",6,42094962,42097133,2172,2,"SORBI_3006G063300","KXG26201",-1216
"6",42121837,42122757,921,"*","shr_peaks_in_btx623_peak_71575a",15,1.57902,2.95779,1.59164,115,"Distal Intergenic",6,42094962,42097133,2172,2,"SORBI_3006G063300","KXG26201",-24704
"6",42121837,42122757,921,"*","shr_peaks_in_btx623_peak_71575b",14,1.52866,2.67938,1.42381,230,"Distal Intergenic",6,42094962,42097133,2172,2,"SORBI_3006G063300","KXG26201",-24704
"6",42121837,42122757,921,"*","shr_peaks_in_btx623_peak_71575c",22,1.74538,4.01885,2.22653,382,"Distal Intergenic",6,42094962,42097133,2172,2,"SORBI_3006G063300","KXG26201",-24704
"6",42121837,42122757,921,"*","shr_peaks_in_btx623_peak_71575d",27,1.85224,4.86931,2.7692,868,"Distal Intergenic",6,42094962,42097133,2172,2,"SORBI_3006G063300","KXG26201",-24704
"6",42126488,42127012,525,"*","shr_peaks_in_btx623_peak_71576",13,1.51183,2.51568,1.3109,506,"Distal Intergenic",6,42094962,42097133,2172,2,"SORBI_3006G063300","KXG26201",-29355
"6",42128333,42128675,343,"*","shr_peaks_in_btx623_peak_71577",40,2.06596,6.7793,4.05294,149,"Distal Intergenic",6,42094962,42097133,2172,2,"SORBI_3006G063300","KXG26201",-31200
"6",42129468,42130455,988,"*","shr_peaks_in_btx623_peak_71578a",13,1.50709,2.56147,1.3255,319,"Distal Intergenic",6,42094962,42097133,2172,2,"SORBI_3006G063300","KXG26201",-32335
"6",42129468,42130455,988,"*","shr_peaks_in_btx623_peak_71578b",13,1.50709,2.56147,1.3255,579,"Distal Intergenic",6,42094962,42097133,2172,2,"SORBI_3006G063300","KXG26201",-32335
"6",42129468,42130455,988,"*","shr_peaks_in_btx623_peak_71578c",31,1.89349,5.35585,3.12261,828,"Distal Intergenic",6,42094962,42097133,2172,2,"SORBI_3006G063300","KXG26201",-32335
"6",42135695,42135951,257,"*","shr_peaks_in_btx623_peak_71579",13,1.53166,2.54449,1.3109,78,"Distal Intergenic",6,42094962,42097133,2172,2,"SORBI_3006G063300","KXG26201",-38562
"6",42141562,42141819,258,"*","shr_peaks_in_btx623_peak_71580",22,1.74538,4.01885,2.22653,183,"Distal Intergenic",6,42185455,42185754,300,2,"SORBI_3006G063400","KXG26202",43935
"6",42165766,42166814,1049,"*","shr_peaks_in_btx623_peak_71581",15,1.6029,3.0011,1.59164,425,"Distal Intergenic",6,42185455,42185754,300,2,"SORBI_3006G063400","KXG26202",18940
"6",42175620,42175933,314,"*","shr_peaks_in_btx623_peak_71582",25,1.81662,4.57779,2.58164,126,"Distal Intergenic",6,42185455,42185754,300,2,"SORBI_3006G063400","KXG26202",9821
"6",42180136,42181814,1679,"*","shr_peaks_in_btx623_peak_71583a",13,1.53166,2.54449,1.3109,70,"Distal Intergenic",6,42185455,42185754,300,2,"SORBI_3006G063400","KXG26202",3940
"6",42180136,42181814,1679,"*","shr_peaks_in_btx623_peak_71583b",33,1.9591,5.79055,3.3753,678,"Distal Intergenic",6,42185455,42185754,300,2,"SORBI_3006G063400","KXG26202",3940
"6",42180136,42181814,1679,"*","shr_peaks_in_btx623_peak_71583c",18,1.66813,3.45879,1.89684,1140,"Distal Intergenic",6,42185455,42185754,300,2,"SORBI_3006G063400","KXG26202",3940
"6",42200922,42201176,255,"*","shr_peaks_in_btx623_peak_71584",26,1.79449,4.63578,2.62942,120,"Distal Intergenic",6,42184418,42186970,2553,2,"SORBI_3006G063400","OQU81473",-13952
"6",42205566,42206397,832,"*","shr_peaks_in_btx623_peak_71585a",17,1.63852,3.24268,1.7409,161,"Distal Intergenic",6,42184418,42186970,2553,2,"SORBI_3006G063400","OQU81473",-18596
"6",42205566,42206397,832,"*","shr_peaks_in_btx623_peak_71585b",15,1.6029,3.0011,1.59164,503,"Distal Intergenic",6,42184418,42186970,2553,2,"SORBI_3006G063400","OQU81473",-18596
"6",42212050,42212301,252,"*","shr_peaks_in_btx623_peak_71586",31,1.9196,5.45051,3.16582,189,"Distal Intergenic",6,42184418,42186970,2553,2,"SORBI_3006G063400","OQU81473",-25080
"6",42215653,42215979,327,"*","shr_peaks_in_btx623_peak_71587",22,1.71341,3.94205,2.21799,195,"Distal Intergenic",6,42184418,42186970,2553,2,"SORBI_3006G063400","OQU81473",-28683
"6",42216306,42216743,438,"*","shr_peaks_in_btx623_peak_71588a",29,1.8221,5.1538,2.96335,113,"Distal Intergenic",6,42184418,42186970,2553,2,"SORBI_3006G063400","OQU81473",-29336
"6",42216306,42216743,438,"*","shr_peaks_in_btx623_peak_71588b",20,1.70976,3.75169,2.058,296,"Distal Intergenic",6,42184418,42186970,2553,2,"SORBI_3006G063400","OQU81473",-29336
"6",42217328,42217723,396,"*","shr_peaks_in_btx623_peak_71589",17,1.63852,3.24268,1.7409,73,"Distal Intergenic",6,42184418,42186970,2553,2,"SORBI_3006G063400","OQU81473",-30358
"6",42220000,42220303,304,"*","shr_peaks_in_btx623_peak_71590",14,1.562,2.78157,1.45936,154,"Distal Intergenic",6,42184418,42186970,2553,2,"SORBI_3006G063400","OQU81473",-33030
"6",42222661,42223389,729,"*","shr_peaks_in_btx623_peak_71591",37,2.00055,6.23898,3.70267,154,"Distal Intergenic",6,42256051,42259711,3661,1,"SORBI_3006G063500","EES10713",-32662
"6",42233765,42234055,291,"*","shr_peaks_in_btx623_peak_71592",13,1.53166,2.54449,1.3109,261,"Distal Intergenic",6,42256051,42259711,3661,1,"SORBI_3006G063500","EES10713",-21996
"6",42235602,42236179,578,"*","shr_peaks_in_btx623_peak_71593a",22,1.74538,4.01885,2.22653,117,"Distal Intergenic",6,42256051,42259711,3661,1,"SORBI_3006G063500","EES10713",-19872
"6",42235602,42236179,578,"*","shr_peaks_in_btx623_peak_71593b",15,1.6029,3.0011,1.59164,187,"Distal Intergenic",6,42256051,42259711,3661,1,"SORBI_3006G063500","EES10713",-19872
"6",42246542,42246881,340,"*","shr_peaks_in_btx623_peak_71594",23,1.69201,4.13457,2.32439,219,"Distal Intergenic",6,42256051,42259711,3661,1,"SORBI_3006G063500","EES10713",-9170
"6",42253800,42254055,256,"*","shr_peaks_in_btx623_peak_71595",15,1.6029,3.0011,1.59164,214,"Promoter (1-2kb)",6,42256051,42259711,3661,1,"SORBI_3006G063500","EES10713",-1996
"6",42258637,42258936,300,"*","shr_peaks_in_btx623_peak_71596",27,1.76854,4.77707,2.74982,122,"3' UTR",6,42256051,42259711,3661,1,"SORBI_3006G063500","EES10713",2586
"6",42260531,42261181,651,"*","shr_peaks_in_btx623_peak_71597a",24,1.781,4.29426,2.40109,99,"Distal Intergenic",6,42256051,42259711,3661,1,"SORBI_3006G063500","EES10713",4480
"6",42260531,42261181,651,"*","shr_peaks_in_btx623_peak_71597b",27,1.85224,4.86931,2.7692,520,"Distal Intergenic",6,42256051,42259711,3661,1,"SORBI_3006G063500","EES10713",4480
"6",42262687,42262944,258,"*","shr_peaks_in_btx623_peak_71598",38,2.03034,6.44241,3.81846,125,"Distal Intergenic",6,42256051,42259711,3661,1,"SORBI_3006G063500","EES10713",6636
"6",42263321,42263588,268,"*","shr_peaks_in_btx623_peak_71599",14,1.56728,2.76832,1.44902,85,"Distal Intergenic",6,42256051,42259711,3661,1,"SORBI_3006G063500","EES10713",7270
"6",42268705,42269021,317,"*","shr_peaks_in_btx623_peak_71600",31,1.92348,5.47581,3.16582,269,"Distal Intergenic",6,42273658,42277646,3989,1,"SORBI_3006G063600","EES10714",-4637
"6",42269355,42270037,683,"*","shr_peaks_in_btx623_peak_71601",35,1.99472,6.11279,3.59359,140,"Distal Intergenic",6,42273658,42277646,3989,1,"SORBI_3006G063600","EES10714",-3621
"6",42271143,42271615,473,"*","shr_peaks_in_btx623_peak_71602",15,1.6029,3.0011,1.59164,92,"Distal Intergenic",6,42273658,42277646,3989,1,"SORBI_3006G063600","EES10714",-2043
"6",42286599,42287205,607,"*","shr_peaks_in_btx623_peak_71603a",25,1.79213,4.4265,2.51173,113,"Distal Intergenic",6,42291916,42294347,2432,1,"SORBI_3006G063700","EES10715",-4711
"6",42286599,42287205,607,"*","shr_peaks_in_btx623_peak_71603b",18,1.67414,3.49292,1.89684,339,"Distal Intergenic",6,42291916,42294347,2432,1,"SORBI_3006G063700","EES10715",-4711
"6",42297986,42298504,519,"*","shr_peaks_in_btx623_peak_71604",25,1.79021,4.47914,2.55676,116,"Distal Intergenic",6,42291916,42294347,2432,1,"SORBI_3006G063700","EES10715",6070
"6",42299700,42299962,263,"*","shr_peaks_in_btx623_peak_71605",18,1.67414,3.49292,1.89684,161,"Distal Intergenic",6,42291916,42294347,2432,1,"SORBI_3006G063700","EES10715",7784
"6",42315012,42315644,633,"*","shr_peaks_in_btx623_peak_71606",34,1.9517,5.90505,3.47408,541,"Distal Intergenic",6,42291916,42294347,2432,1,"SORBI_3006G063700","EES10715",23096
"6",42317101,42317369,269,"*","shr_peaks_in_btx623_peak_71607",18,1.58342,3.45201,1.89684,213,"Distal Intergenic",6,42291916,42294347,2432,1,"SORBI_3006G063700","EES10715",25185
"6",42321876,42322653,778,"*","shr_peaks_in_btx623_peak_71608a",14,1.56728,2.76832,1.44902,131,"Distal Intergenic",6,42343814,42350217,6404,1,"SORBI_3006G063800","KXG26203",-21161
"6",42321876,42322653,778,"*","shr_peaks_in_btx623_peak_71608b",13,1.53166,2.54449,1.3109,673,"Distal Intergenic",6,42343814,42350217,6404,1,"SORBI_3006G063800","KXG26203",-21161
"6",42324581,42325022,442,"*","shr_peaks_in_btx623_peak_71609",14,1.54082,2.66878,1.41478,108,"Distal Intergenic",6,42343814,42350217,6404,1,"SORBI_3006G063800","KXG26203",-18792
"6",42325344,42325789,446,"*","shr_peaks_in_btx623_peak_71610",33,1.9591,5.79055,3.3753,98,"Distal Intergenic",6,42343814,42350217,6404,1,"SORBI_3006G063800","KXG26203",-18025
"6",42342449,42342716,268,"*","shr_peaks_in_btx623_peak_71611",29,1.88786,5.16869,2.96335,117,"Promoter (1-2kb)",6,42343814,42350217,6404,1,"SORBI_3006G063800","KXG26203",-1098
"6",42347177,42347773,597,"*","shr_peaks_in_btx623_peak_71612a",20,1.70976,3.75169,2.058,126,"Intron (KXG26203/SORBI_3006G063800, intron 7 of 11)",6,42350403,42354293,3891,1,"SORBI_3006G063900","EES10717",-2630
"6",42347177,42347773,597,"*","shr_peaks_in_btx623_peak_71612b",27,1.85224,4.86931,2.7692,460,"Intron (KXG26203/SORBI_3006G063800, intron 7 of 11)",6,42350403,42354293,3891,1,"SORBI_3006G063900","EES10717",-2630
"6",42349274,42349756,483,"*","shr_peaks_in_btx623_peak_71613",44,2.03828,7.31506,4.46368,143,"Promoter (<=1kb)",6,42350403,42354293,3891,1,"SORBI_3006G063900","EES10717",-647
"6",42351151,42351393,243,"*","shr_peaks_in_btx623_peak_71614",14,1.56728,2.76832,1.44902,68,"Promoter (<=1kb)",6,42350403,42354293,3891,1,"SORBI_3006G063900","EES10717",748
"6",42357638,42358533,896,"*","shr_peaks_in_btx623_peak_71615a",27,1.76854,4.77707,2.74982,168,"Exon (EES12087/SORBI_3006G064100, exon 1 of 3)",6,42356353,42360654,4302,2,"SORBI_3006G064100","EES12087",2121
"6",42357638,42358533,896,"*","shr_peaks_in_btx623_peak_71615b",27,1.85224,4.86931,2.7692,751,"Exon (EES12087/SORBI_3006G064100, exon 1 of 3)",6,42356353,42360654,4302,2,"SORBI_3006G064100","EES12087",2121
"6",42359217,42359716,500,"*","shr_peaks_in_btx623_peak_71616",15,1.58352,2.98285,1.59164,92,"Promoter (<=1kb)",6,42356353,42360654,4302,2,"SORBI_3006G064100","EES12087",938
"6",42360841,42361160,320,"*","shr_peaks_in_btx623_peak_71617",29,1.88786,5.16869,2.96335,180,"Promoter (<=1kb)",6,42356353,42360654,4302,2,"SORBI_3006G064100","EES12087",-187
"6",42386221,42386501,281,"*","shr_peaks_in_btx623_peak_71618",24,1.781,4.29426,2.40109,109,"Distal Intergenic",6,42394864,42399009,4146,2,"SORBI_3006G064200","EES12088",12508
"6",42389995,42390904,910,"*","shr_peaks_in_btx623_peak_71619a",20,1.70976,3.75169,2.058,64,"Distal Intergenic",6,42394864,42399009,4146,2,"SORBI_3006G064200","EES12088",8105
"6",42389995,42390904,910,"*","shr_peaks_in_btx623_peak_71619b",24,1.781,4.29426,2.40109,370,"Distal Intergenic",6,42394864,42399009,4146,2,"SORBI_3006G064200","EES12088",8105
"6",42389995,42390904,910,"*","shr_peaks_in_btx623_peak_71619c",35,1.99472,6.11279,3.59359,779,"Distal Intergenic",6,42394864,42399009,4146,2,"SORBI_3006G064200","EES12088",8105
"6",42405072,42405429,358,"*","shr_peaks_in_btx623_peak_71620",24,1.781,4.29426,2.40109,196,"Promoter (1-2kb)",6,42406933,42407539,607,1,"SORBI_3006G064300","OQU81475",-1504
"6",42409272,42409524,253,"*","shr_peaks_in_btx623_peak_71621",25,1.81662,4.57779,2.58164,167,"Distal Intergenic",6,42406933,42407539,607,1,"SORBI_3006G064300","OQU81475",2339
"6",42414030,42414313,284,"*","shr_peaks_in_btx623_peak_71622",17,1.63638,3.27925,1.77149,71,"Promoter (1-2kb)",6,42410704,42412272,1569,2,"SORBI_3006G064400","EES12089",-1758
"6",42425775,42426601,827,"*","shr_peaks_in_btx623_peak_71623a",70,2.41728,10.4873,7.01605,204,"Distal Intergenic",6,42427590,42429021,1432,2,"SORBI_3006G064500","KXG26205",2420
"6",42425775,42426601,827,"*","shr_peaks_in_btx623_peak_71623b",18,1.67414,3.49292,1.89684,587,"Distal Intergenic",6,42427590,42429021,1432,2,"SORBI_3006G064500","KXG26205",2420
"6",42435206,42435467,262,"*","shr_peaks_in_btx623_peak_71624",14,1.50152,2.80774,1.4808,118,"Distal Intergenic",6,42427590,42429021,1432,2,"SORBI_3006G064500","KXG26205",-6185
"6",42444749,42445167,419,"*","shr_peaks_in_btx623_peak_71625",13,1.53166,2.54449,1.3109,56,"Distal Intergenic",6,42451058,42457085,6028,1,"SORBI_3006G064600","KXG26206",-5891
"6",42449080,42449462,383,"*","shr_peaks_in_btx623_peak_71626",13,1.53166,2.54449,1.3109,66,"Promoter (1-2kb)",6,42451058,42457085,6028,1,"SORBI_3006G064600","KXG26206",-1596
"6",42450199,42450611,413,"*","shr_peaks_in_btx623_peak_71627",24,1.781,4.29426,2.40109,131,"Promoter (<=1kb)",6,42451058,42457085,6028,1,"SORBI_3006G064600","KXG26206",-447
"6",42452587,42452859,273,"*","shr_peaks_in_btx623_peak_71628",40,2.06596,6.7793,4.05294,131,"Promoter (1-2kb)",6,42451058,42457085,6028,1,"SORBI_3006G064600","KXG26206",1529
"6",42453434,42453722,289,"*","shr_peaks_in_btx623_peak_71629",13,1.53166,2.54449,1.3109,151,"Exon (KXG26206/SORBI_3006G064600, exon 6 of 18)",6,42451058,42457085,6028,1,"SORBI_3006G064600","KXG26206",2376
"6",42454703,42455075,373,"*","shr_peaks_in_btx623_peak_71630",13,1.53166,2.54449,1.3109,87,"Exon (KXG26206/SORBI_3006G064600, exon 11 of 18)",6,42451058,42457085,6028,1,"SORBI_3006G064600","KXG26206",3645
"6",42455514,42455954,441,"*","shr_peaks_in_btx623_peak_71631",13,1.53166,2.54449,1.3109,66,"Exon (KXG26206/SORBI_3006G064600, exon 14 of 18)",6,42451058,42457085,6028,1,"SORBI_3006G064600","KXG26206",4456
"6",42460053,42460338,286,"*","shr_peaks_in_btx623_peak_71632",17,1.62695,3.22615,1.7409,110,"Distal Intergenic",6,42466730,42468514,1785,2,"SORBI_3006G064700","OQU81477",8176
"6",42461541,42462187,647,"*","shr_peaks_in_btx623_peak_71633",15,1.6029,3.0011,1.59164,78,"Distal Intergenic",6,42466730,42468514,1785,2,"SORBI_3006G064700","OQU81477",6327
"6",42466315,42466609,295,"*","shr_peaks_in_btx623_peak_71634",15,1.6029,3.0011,1.59164,197,"Promoter (1-2kb)",6,42466730,42468514,1785,2,"SORBI_3006G064700","OQU81477",1905
"6",42469629,42470146,518,"*","shr_peaks_in_btx623_peak_71635",13,1.53166,2.54449,1.3109,236,"Promoter (1-2kb)",6,42466730,42468514,1785,2,"SORBI_3006G064700","OQU81477",-1115
"6",42470806,42471066,261,"*","shr_peaks_in_btx623_peak_71636",25,1.81662,4.57779,2.58164,111,"Distal Intergenic",6,42466730,42468514,1785,2,"SORBI_3006G064700","OQU81477",-2292
"6",42476305,42476667,363,"*","shr_peaks_in_btx623_peak_71637",25,1.81662,4.57779,2.58164,203,"Distal Intergenic",6,42466730,42468514,1785,2,"SORBI_3006G064700","OQU81477",-7791
"6",42479016,42479464,449,"*","shr_peaks_in_btx623_peak_71638a",17,1.63852,3.24268,1.7409,81,"3' UTR",6,42484872,42485969,1098,1,"SORBI_3006G064900","KXG26207",-5408
"6",42479016,42479464,449,"*","shr_peaks_in_btx623_peak_71638b",30,1.86682,5.25168,3.03473,413,"3' UTR",6,42484872,42485969,1098,1,"SORBI_3006G064900","KXG26207",-5408
"6",42490187,42490438,252,"*","shr_peaks_in_btx623_peak_71639",16,1.5951,3.09162,1.66745,120,"Promoter (1-2kb)",6,42478852,42488215,9364,2,"SORBI_3006G064800","EES12091",-1972
"6",42491024,42491727,704,"*","shr_peaks_in_btx623_peak_71640a",14,1.54615,2.65781,1.40547,80,"Distal Intergenic",6,42478852,42488215,9364,2,"SORBI_3006G064800","EES12091",-2809
"6",42491024,42491727,704,"*","shr_peaks_in_btx623_peak_71640b",73,2.45778,10.9352,7.39966,443,"Distal Intergenic",6,42478852,42488215,9364,2,"SORBI_3006G064800","EES12091",-2809
"6",42499212,42500312,1101,"*","shr_peaks_in_btx623_peak_71641a",18,1.67414,3.49292,1.89684,228,"Promoter (1-2kb)",6,42497973,42504258,6286,1,"SORBI_3006G065100","OQU81478",1239
"6",42499212,42500312,1101,"*","shr_peaks_in_btx623_peak_71641b",26,1.82506,4.69819,2.68401,834,"Promoter (1-2kb)",6,42497973,42504258,6286,1,"SORBI_3006G065100","OQU81478",1239
"6",42502286,42503362,1077,"*","shr_peaks_in_btx623_peak_71642a",25,1.77521,4.51059,2.58164,253,"Exon (OQU81478/SORBI_3006G065100, exon 9 of 13)",6,42497973,42504258,6286,1,"SORBI_3006G065100","OQU81478",4313
"6",42502286,42503362,1077,"*","shr_peaks_in_btx623_peak_71642b",17,1.63852,3.24268,1.7409,681,"Exon (OQU81478/SORBI_3006G065100, exon 9 of 13)",6,42497973,42504258,6286,1,"SORBI_3006G065100","OQU81478",4313
"6",42507073,42507418,346,"*","shr_peaks_in_btx623_peak_71643",31,1.86814,5.47852,3.16812,135,"Promoter (1-2kb)",6,42503682,42508722,5041,2,"SORBI_3006G065200","EES12092",1304
"6",42508521,42508802,282,"*","shr_peaks_in_btx623_peak_71644",27,1.85224,4.86931,2.7692,166,"Promoter (<=1kb)",6,42503682,42508722,5041,2,"SORBI_3006G065200","EES12092",0
"6",42530310,42530634,325,"*","shr_peaks_in_btx623_peak_71645",17,1.63852,3.24268,1.7409,156,"Promoter (1-2kb)",6,42527768,42531893,4126,2,"SORBI_3006G065300","OQU81479",1259
"6",42534185,42534661,477,"*","shr_peaks_in_btx623_peak_71646",35,1.99472,6.11279,3.59359,378,"Promoter (1-2kb)",6,42527768,42533003,5236,2,"SORBI_3006G065300","EES12094",-1182
"6",42536415,42536662,248,"*","shr_peaks_in_btx623_peak_71647",24,1.781,4.29426,2.40109,116,"Promoter (1-2kb)",6,42537010,42538185,1176,2,"SORBI_3006G065400","OQU81480",1523
"6",42538987,42539237,251,"*","shr_peaks_in_btx623_peak_71648",40,2.05929,6.82645,4.09325,138,"Promoter (<=1kb)",6,42537010,42538185,1176,2,"SORBI_3006G065400","OQU81480",-802
"6",42540877,42541620,744,"*","shr_peaks_in_btx623_peak_71649a",13,1.53166,2.54449,1.3109,317,"Promoter (<=1kb)",6,42539746,42540602,857,2,"SORBI_3006G065500","KXG26209",-275
"6",42540877,42541620,744,"*","shr_peaks_in_btx623_peak_71649b",20,1.70976,3.75169,2.058,504,"Promoter (<=1kb)",6,42539746,42540602,857,2,"SORBI_3006G065500","KXG26209",-275
"6",42543686,42544463,778,"*","shr_peaks_in_btx623_peak_71650",27,1.85224,4.86931,2.7692,416,"3' UTR",6,42539746,42540602,857,2,"SORBI_3006G065500","KXG26209",-3084
"6",42554458,42554716,259,"*","shr_peaks_in_btx623_peak_71651",18,1.67414,3.49292,1.89684,80,"Distal Intergenic",6,42550679,42553083,2405,1,"SORBI_3006G065700","OQU81485",3779
"6",42562007,42562316,310,"*","shr_peaks_in_btx623_peak_71652",29,1.88786,5.16869,2.96335,71,"Distal Intergenic",6,42573605,42580030,6426,1,"SORBI_3006G065800","EES10724",-11289
"6",42579051,42579335,285,"*","shr_peaks_in_btx623_peak_71653",41,1.98829,6.83955,4.10508,120,"Intron (EES10724/SORBI_3006G065800, intron 6 of 6)",6,42575942,42577052,1111,1,"SORBI_3006G065850","OQU81486",3109
"6",42581231,42582030,800,"*","shr_peaks_in_btx623_peak_71654",50,2.19372,8.09029,5.04779,143,"3' UTR",6,42581293,42584350,3058,2,"SORBI_3006G065900","EES12096",2320
"6",42587641,42587907,267,"*","shr_peaks_in_btx623_peak_71655",18,1.67414,3.49292,1.89684,211,"Distal Intergenic",6,42591143,42596165,5023,1,"SORBI_3006G066000","OQU81491",-3236
"6",42589073,42589355,283,"*","shr_peaks_in_btx623_peak_71656",27,1.85224,4.86931,2.7692,128,"Promoter (1-2kb)",6,42591143,42596165,5023,1,"SORBI_3006G066000","OQU81491",-1788
"6",42594658,42595353,696,"*","shr_peaks_in_btx623_peak_71657a",20,1.68319,3.65082,2.02836,72,"3' UTR",6,42591177,42596410,5234,1,"SORBI_3006G066000","OQU81495",3481
"6",42594658,42595353,696,"*","shr_peaks_in_btx623_peak_71657b",13,1.51183,2.51568,1.3109,257,"3' UTR",6,42591177,42596410,5234,1,"SORBI_3006G066000","OQU81495",3481
"6",42594658,42595353,696,"*","shr_peaks_in_btx623_peak_71657c",27,1.85224,4.86931,2.7692,587,"3' UTR",6,42591177,42596410,5234,1,"SORBI_3006G066000","OQU81495",3481
"6",42599112,42599366,255,"*","shr_peaks_in_btx623_peak_71658",17,1.63852,3.24268,1.7409,131,"Distal Intergenic",6,42602047,42605883,3837,2,"SORBI_3006G066050","OQU81496",6517
"6",42601910,42602176,267,"*","shr_peaks_in_btx623_peak_71659",20,1.70976,3.75169,2.058,189,"3' UTR",6,42602047,42605883,3837,2,"SORBI_3006G066050","OQU81496",3707
"6",42624844,42625535,692,"*","shr_peaks_in_btx623_peak_71660a",15,1.59967,2.98366,1.59164,97,"Distal Intergenic",6,42631203,42632539,1337,2,"SORBI_3006G066100","EES12097",7004
"6",42624844,42625535,692,"*","shr_peaks_in_btx623_peak_71660b",42,1.93115,6.95255,4.20243,386,"Distal Intergenic",6,42631203,42632539,1337,2,"SORBI_3006G066100","EES12097",7004
"6",42645291,42645661,371,"*","shr_peaks_in_btx623_peak_71661",29,1.88786,5.16869,2.96335,128,"Distal Intergenic",6,42650058,42650879,822,2,"SORBI_3006G066150","KXG26215",5218
"6",42654278,42655110,833,"*","shr_peaks_in_btx623_peak_71662a",22,1.74538,4.01885,2.22653,160,"Downstream (<=300bp)",6,42651494,42654196,2703,1,"SORBI_3006G066200","EES10725",2784
"6",42654278,42655110,833,"*","shr_peaks_in_btx623_peak_71662b",18,1.67414,3.49292,1.89684,458,"Downstream (<=300bp)",6,42651494,42654196,2703,1,"SORBI_3006G066200","EES10725",2784
"6",42654278,42655110,833,"*","shr_peaks_in_btx623_peak_71662c",31,1.92348,5.47581,3.16582,675,"Downstream (<=300bp)",6,42651494,42654196,2703,1,"SORBI_3006G066200","EES10725",2784
"6",42656767,42657009,243,"*","shr_peaks_in_btx623_peak_71663",18,1.67076,3.47375,1.89684,154,"Distal Intergenic",6,42662100,42663221,1122,1,"SORBI_3006G066300","KXG26216",-5091
"6",42657440,42658029,590,"*","shr_peaks_in_btx623_peak_71664",42,2.10158,7.12335,4.29705,110,"Distal Intergenic",6,42662100,42663221,1122,1,"SORBI_3006G066300","KXG26216",-4071
"6",42659133,42659380,248,"*","shr_peaks_in_btx623_peak_71665",34,1.95458,5.84267,3.41888,137,"Distal Intergenic",6,42662100,42663221,1122,1,"SORBI_3006G066300","KXG26216",-2720
"6",42667534,42667837,304,"*","shr_peaks_in_btx623_peak_71666",24,1.7664,4.32974,2.42933,149,"Distal Intergenic",6,42662100,42663221,1122,1,"SORBI_3006G066300","KXG26216",5434
"6",42672894,42673140,247,"*","shr_peaks_in_btx623_peak_71667",22,1.74538,4.01885,2.22653,97,"Distal Intergenic",6,42681511,42683185,1675,1,"SORBI_3006G066400","EES10727",-8371
"6",42674763,42675100,338,"*","shr_peaks_in_btx623_peak_71668",15,1.6029,3.0011,1.59164,98,"Distal Intergenic",6,42681511,42683185,1675,1,"SORBI_3006G066400","EES10727",-6411
"6",42675412,42675775,364,"*","shr_peaks_in_btx623_peak_71669",16,1.6093,3.12696,1.69714,68,"Distal Intergenic",6,42681511,42683185,1675,1,"SORBI_3006G066400","EES10727",-5736
"6",42679573,42680285,713,"*","shr_peaks_in_btx623_peak_71670",29,1.88786,5.16869,2.96335,527,"Promoter (1-2kb)",6,42681511,42683185,1675,1,"SORBI_3006G066400","EES10727",-1226
"6",42684472,42684764,293,"*","shr_peaks_in_btx623_peak_71671",13,1.53166,2.54449,1.3109,75,"Distal Intergenic",6,42681511,42683185,1675,1,"SORBI_3006G066400","EES10727",2961
"6",42685077,42685547,471,"*","shr_peaks_in_btx623_peak_71672a",20,1.68796,3.62519,2.00755,137,"Distal Intergenic",6,42681511,42683185,1675,1,"SORBI_3006G066400","EES10727",3566
"6",42685077,42685547,471,"*","shr_peaks_in_btx623_peak_71672b",14,1.56033,2.73191,1.44902,304,"Distal Intergenic",6,42681511,42683185,1675,1,"SORBI_3006G066400","EES10727",3566
"6",42687963,42688358,396,"*","shr_peaks_in_btx623_peak_71673",13,1.53166,2.54449,1.3109,179,"3' UTR",6,42687333,42690550,3218,2,"SORBI_3006G066500","EES12098",2192
"6",42692035,42692494,460,"*","shr_peaks_in_btx623_peak_71674",50,2.20844,8.19739,5.09554,218,"Promoter (1-2kb)",6,42687333,42690550,3218,2,"SORBI_3006G066500","EES12098",-1485
"6",42696082,42696992,911,"*","shr_peaks_in_btx623_peak_71675a",15,1.6029,3.0011,1.59164,202,"Promoter (<=1kb)",6,42692211,42697583,5373,2,"SORBI_3006G066600","OQU81500",591
"6",42696082,42696992,911,"*","shr_peaks_in_btx623_peak_71675b",29,1.88786,5.16869,2.96335,369,"Promoter (<=1kb)",6,42692211,42697583,5373,2,"SORBI_3006G066600","OQU81500",591
"6",42696082,42696992,911,"*","shr_peaks_in_btx623_peak_71675c",17,1.63852,3.24268,1.7409,759,"Promoter (<=1kb)",6,42692211,42697583,5373,2,"SORBI_3006G066600","OQU81500",591
"6",42697241,42697500,260,"*","shr_peaks_in_btx623_peak_71676",14,1.54578,2.69515,1.43629,72,"Promoter (<=1kb)",6,42692211,42697583,5373,2,"SORBI_3006G066600","OQU81500",83
"6",42699233,42699552,320,"*","shr_peaks_in_btx623_peak_71677",29,1.88786,5.16869,2.96335,117,"Promoter (1-2kb)",6,42692211,42697583,5373,2,"SORBI_3006G066600","OQU81500",-1650
"6",42701304,42702405,1102,"*","shr_peaks_in_btx623_peak_71678a",17,1.56132,3.18365,1.7409,106,"Promoter (<=1kb)",6,42698406,42701397,2992,2,"SORBI_3006G066650","OQU81497",0
"6",42701304,42702405,1102,"*","shr_peaks_in_btx623_peak_71678b",16,1.59656,3.05561,1.63685,608,"Promoter (<=1kb)",6,42698406,42701397,2992,2,"SORBI_3006G066650","OQU81497",0
"6",42703686,42704169,484,"*","shr_peaks_in_btx623_peak_71679",13,1.53166,2.54449,1.3109,100,"Exon (OQU81502/SORBI_3006G066700, exon 3 of 4)",6,42697394,42701470,4077,2,"SORBI_3006G066650","OQU81498",-2216
"6",42705299,42705658,360,"*","shr_peaks_in_btx623_peak_71680",13,1.53166,2.54449,1.3109,80,"Promoter (<=1kb)",6,42702584,42706502,3919,2,"SORBI_3006G066700","OQU81502",844
"6",42722276,42722651,376,"*","shr_peaks_in_btx623_peak_71681",13,1.53166,2.54449,1.3109,79,"Promoter (<=1kb)",6,42718980,42722791,3812,2,"SORBI_3006G066900","OQU81504",140
"6",42723014,42723460,447,"*","shr_peaks_in_btx623_peak_71682",20,1.67981,3.68379,2.05645,349,"Promoter (<=1kb)",6,42718980,42722791,3812,2,"SORBI_3006G066900","OQU81504",-223
"6",42724079,42724683,605,"*","shr_peaks_in_btx623_peak_71683",25,1.81662,4.57779,2.58164,165,"Promoter (1-2kb)",6,42723881,42725688,1808,2,"SORBI_3006G067000","OQU81505",1005
"6",42728248,42729240,993,"*","shr_peaks_in_btx623_peak_71684a",17,1.63852,3.24268,1.7409,285,"Distal Intergenic",6,42723881,42725688,1808,2,"SORBI_3006G067000","OQU81505",-2560
"6",42728248,42729240,993,"*","shr_peaks_in_btx623_peak_71684b",15,1.57511,2.93603,1.58866,811,"Distal Intergenic",6,42723881,42725688,1808,2,"SORBI_3006G067000","OQU81505",-2560
"6",42733026,42733290,265,"*","shr_peaks_in_btx623_peak_71685",17,1.63852,3.24268,1.7409,81,"Distal Intergenic",6,42723881,42725688,1808,2,"SORBI_3006G067000","OQU81505",-7338
"6",42733574,42733947,374,"*","shr_peaks_in_btx623_peak_71686",38,2.03034,6.44241,3.81846,198,"Distal Intergenic",6,42723881,42725688,1808,2,"SORBI_3006G067000","OQU81505",-7886
"6",42735330,42735703,374,"*","shr_peaks_in_btx623_peak_71687",17,1.63852,3.24268,1.7409,164,"Distal Intergenic",6,42723881,42725688,1808,2,"SORBI_3006G067000","OQU81505",-9642
"6",42747154,42747448,295,"*","shr_peaks_in_btx623_peak_71688",24,1.76681,4.39423,2.48487,209,"Distal Intergenic",6,42751421,42752998,1578,2,"SORBI_3006G067050","OQU81506",5550
"6",42751078,42751959,882,"*","shr_peaks_in_btx623_peak_71689a",18,1.67414,3.49292,1.89684,80,"Promoter (1-2kb)",6,42751421,42752998,1578,2,"SORBI_3006G067050","OQU81506",1039
"6",42751078,42751959,882,"*","shr_peaks_in_btx623_peak_71689b",15,1.6029,3.0011,1.59164,438,"Promoter (1-2kb)",6,42751421,42752998,1578,2,"SORBI_3006G067050","OQU81506",1039
"6",42752718,42753977,1260,"*","shr_peaks_in_btx623_peak_71690a",27,1.85224,4.86931,2.7692,109,"Promoter (<=1kb)",6,42751421,42752998,1578,2,"SORBI_3006G067050","OQU81506",0
"6",42752718,42753977,1260,"*","shr_peaks_in_btx623_peak_71690b",44,2.09539,7.27435,4.42995,791,"Promoter (<=1kb)",6,42751421,42752998,1578,2,"SORBI_3006G067050","OQU81506",0
"6",42752718,42753977,1260,"*","shr_peaks_in_btx623_peak_71690c",25,1.81662,4.57779,2.58164,1218,"Promoter (<=1kb)",6,42751421,42752998,1578,2,"SORBI_3006G067050","OQU81506",0
"6",42754385,42754634,250,"*","shr_peaks_in_btx623_peak_71691",15,1.6029,3.0011,1.59164,64,"Promoter (1-2kb)",6,42751421,42752998,1578,2,"SORBI_3006G067050","OQU81506",-1387
"6",42759946,42760250,305,"*","shr_peaks_in_btx623_peak_71692",20,1.70976,3.75169,2.058,159,"Promoter (<=1kb)",6,42758806,42759413,608,2,"SORBI_3006G067150","OQU81507",-533
"6",42762121,42762709,589,"*","shr_peaks_in_btx623_peak_71693",18,1.67414,3.49292,1.89684,206,"Promoter (<=1kb)",6,42760512,42761535,1024,2,"SORBI_3006G067200","KXG26220",-586
"6",42770116,42770861,746,"*","shr_peaks_in_btx623_peak_71694",27,1.85224,4.86931,2.7692,343,"Promoter (1-2kb)",6,42769007,42770832,1826,1,"SORBI_3006G067300","KXG26221",1109
"6",42773707,42774507,801,"*","shr_peaks_in_btx623_peak_71695",22,1.74538,4.01885,2.22653,422,"3' UTR",6,42774078,42778987,4910,2,"SORBI_3006G067400","KXG26222",4480
"6",42780275,42780575,301,"*","shr_peaks_in_btx623_peak_71696",13,1.52102,2.52724,1.3109,72,"Promoter (1-2kb)",6,42774078,42778987,4910,2,"SORBI_3006G067400","KXG26222",-1288
"6",42782300,42783104,805,"*","shr_peaks_in_btx623_peak_71697",24,1.75667,4.26876,2.40109,160,"Intron (EES12106/SORBI_3006G067500, intron 3 of 3)",6,42781244,42785442,4199,2,"SORBI_3006G067500","EES12106",2338
"6",42795573,42796036,464,"*","shr_peaks_in_btx623_peak_71698a",28,1.84398,4.9577,2.8445,87,"Intron (EES10729/SORBI_3006G067600, intron 6 of 13)",6,42785726,42802516,16791,1,"SORBI_3006G067600","OQU81509",9847
"6",42795573,42796036,464,"*","shr_peaks_in_btx623_peak_71698b",13,1.53046,2.53838,1.3109,292,"Intron (EES10729/SORBI_3006G067600, intron 6 of 13)",6,42785726,42802516,16791,1,"SORBI_3006G067600","OQU81509",9847
"6",42797478,42797725,248,"*","shr_peaks_in_btx623_peak_71699",22,1.70205,4.0376,2.2409,218,"Intron (EES10729/SORBI_3006G067600, intron 6 of 13)",6,42803037,42807134,4098,2,"SORBI_3006G067700","EES12107",9409
"6",42814114,42814507,394,"*","shr_peaks_in_btx623_peak_71700",25,1.8152,4.56898,2.58164,119,"Distal Intergenic",6,42803037,42807520,4484,2,"SORBI_3006G067700","OQU81510",-6594
"6",42822807,42823314,508,"*","shr_peaks_in_btx623_peak_71701a",15,1.6029,3.0011,1.59164,236,"Promoter (1-2kb)",6,42823157,42825066,1910,2,"SORBI_3006G067800","EES12108",1752
"6",42822807,42823314,508,"*","shr_peaks_in_btx623_peak_71701b",13,1.53166,2.54449,1.3109,351,"Promoter (1-2kb)",6,42823157,42825066,1910,2,"SORBI_3006G067800","EES12108",1752
"6",42829875,42830146,272,"*","shr_peaks_in_btx623_peak_71702",13,1.53166,2.54449,1.3109,86,"Promoter (1-2kb)",6,42831323,42832956,1634,1,"SORBI_3006G068000","EES10731",-1177
"6",42833003,42833334,332,"*","shr_peaks_in_btx623_peak_71703",30,1.88169,5.27763,3.0579,212,"Promoter (1-2kb)",6,42831323,42832956,1634,1,"SORBI_3006G068000","EES10731",1680
"6",42841853,42842235,383,"*","shr_peaks_in_btx623_peak_71704",13,1.53166,2.54449,1.3109,81,"Distal Intergenic",6,42845276,42846733,1458,1,"SORBI_3006G068200","EES10732",-3041
"6",42844412,42844793,382,"*","shr_peaks_in_btx623_peak_71705",13,1.53166,2.54449,1.3109,71,"Promoter (<=1kb)",6,42845276,42846733,1458,1,"SORBI_3006G068200","EES10732",-483
"6",42846555,42847068,514,"*","shr_peaks_in_btx623_peak_71706a",16,1.57924,3.04397,1.62777,71,"Promoter (1-2kb)",6,42845276,42846733,1458,1,"SORBI_3006G068200","EES10732",1279
"6",42846555,42847068,514,"*","shr_peaks_in_btx623_peak_71706b",14,1.53992,2.81828,1.49054,265,"Promoter (1-2kb)",6,42845276,42846733,1458,1,"SORBI_3006G068200","EES10732",1279
"6",42859346,42859949,604,"*","shr_peaks_in_btx623_peak_71707a",15,1.6029,3.0011,1.59164,156,"Distal Intergenic",6,42845276,42846733,1458,1,"SORBI_3006G068200","EES10732",14070
"6",42859346,42859949,604,"*","shr_peaks_in_btx623_peak_71707b",16,1.5951,3.09162,1.66745,363,"Distal Intergenic",6,42845276,42846733,1458,1,"SORBI_3006G068200","EES10732",14070
"6",42863641,42863905,265,"*","shr_peaks_in_btx623_peak_71708",25,1.81662,4.57779,2.58164,117,"Distal Intergenic",6,42845276,42846733,1458,1,"SORBI_3006G068200","EES10732",18365
"6",42867137,42867400,264,"*","shr_peaks_in_btx623_peak_71709",22,1.74538,4.01885,2.22653,93,"Distal Intergenic",6,42845276,42846733,1458,1,"SORBI_3006G068200","EES10732",21861
"6",42870565,42870873,309,"*","shr_peaks_in_btx623_peak_71710",13,1.53166,2.54449,1.3109,74,"Distal Intergenic",6,42845276,42846733,1458,1,"SORBI_3006G068200","EES10732",25289
"6",42875188,42875474,287,"*","shr_peaks_in_btx623_peak_71711",17,1.63852,3.24268,1.7409,105,"Distal Intergenic",6,42845276,42846733,1458,1,"SORBI_3006G068200","EES10732",29912
"6",42917360,42917681,322,"*","shr_peaks_in_btx623_peak_71712",35,1.95701,5.94137,3.50522,131,"Promoter (<=1kb)",6,42914835,42916601,1767,2,"SORBI_3006G068300","OQU81511",-759
"6",42921803,42922112,310,"*","shr_peaks_in_btx623_peak_71713",26,1.7954,4.64171,2.63452,139,"Distal Intergenic",6,42914835,42916601,1767,2,"SORBI_3006G068300","OQU81511",-5202
"6",42926463,42927487,1025,"*","shr_peaks_in_btx623_peak_71714a",45,2.1168,7.42899,4.55379,339,"Distal Intergenic",6,42914835,42916601,1767,2,"SORBI_3006G068300","OQU81511",-9862
"6",42926463,42927487,1025,"*","shr_peaks_in_btx623_peak_71714b",24,1.77125,4.29764,2.40429,852,"Distal Intergenic",6,42914835,42916601,1767,2,"SORBI_3006G068300","OQU81511",-9862
"6",42936505,42936806,302,"*","shr_peaks_in_btx623_peak_71715",20,1.62879,3.71045,2.058,104,"Distal Intergenic",6,42914835,42916601,1767,2,"SORBI_3006G068300","OQU81511",-19904
"6",42941985,42942248,264,"*","shr_peaks_in_btx623_peak_71716",19,1.6645,3.54083,1.93562,130,"Distal Intergenic",6,42914835,42916601,1767,2,"SORBI_3006G068300","OQU81511",-25384
"6",42949765,42950233,469,"*","shr_peaks_in_btx623_peak_71717",17,1.61722,3.21781,1.7409,171,"Distal Intergenic",6,42914835,42916601,1767,2,"SORBI_3006G068300","OQU81511",-33164
"6",42958659,42958957,299,"*","shr_peaks_in_btx623_peak_71718",13,1.52428,2.58124,1.34177,63,"Distal Intergenic",6,42914835,42916601,1767,2,"SORBI_3006G068300","OQU81511",-42058
"6",42959954,42960249,296,"*","shr_peaks_in_btx623_peak_71719",13,1.50809,2.49602,1.3109,68,"Distal Intergenic",6,42914835,42916601,1767,2,"SORBI_3006G068300","OQU81511",-43353
"6",42966953,42967344,392,"*","shr_peaks_in_btx623_peak_71720",24,1.781,4.29426,2.40109,295,"Distal Intergenic",6,42914835,42916601,1767,2,"SORBI_3006G068300","OQU81511",-50352
"6",42981641,42982204,564,"*","shr_peaks_in_btx623_peak_71721",29,1.88786,5.16869,2.96335,211,"Distal Intergenic",6,42914835,42916601,1767,2,"SORBI_3006G068300","OQU81511",-65040
"6",43003024,43003288,265,"*","shr_peaks_in_btx623_peak_71722",22,1.74186,3.99794,2.22653,186,"Distal Intergenic",6,43066399,43075020,8622,2,"SORBI_3006G068350","OQU81512",71732
"6",43019684,43020238,555,"*","shr_peaks_in_btx623_peak_71723",18,1.67414,3.49292,1.89684,41,"Distal Intergenic",6,43066399,43075020,8622,2,"SORBI_3006G068350","OQU81512",54782
"6",43029727,43030014,288,"*","shr_peaks_in_btx623_peak_71724",18,1.62044,3.46925,1.89684,261,"Distal Intergenic",6,43066399,43075020,8622,2,"SORBI_3006G068350","OQU81512",45006
"6",43033895,43034287,393,"*","shr_peaks_in_btx623_peak_71725",15,1.6029,3.0011,1.59164,186,"Distal Intergenic",6,43066399,43075020,8622,2,"SORBI_3006G068350","OQU81512",40733
"6",43036088,43036382,295,"*","shr_peaks_in_btx623_peak_71726",15,1.6029,3.0011,1.59164,102,"Distal Intergenic",6,43066399,43075020,8622,2,"SORBI_3006G068350","OQU81512",38638
"6",43037454,43037790,337,"*","shr_peaks_in_btx623_peak_71727",24,1.781,4.29426,2.40109,243,"Distal Intergenic",6,43066399,43075020,8622,2,"SORBI_3006G068350","OQU81512",37230
"6",43044492,43044843,352,"*","shr_peaks_in_btx623_peak_71728a",17,1.63852,3.24268,1.7409,116,"Distal Intergenic",6,43066399,43075020,8622,2,"SORBI_3006G068350","OQU81512",30177
"6",43044492,43044843,352,"*","shr_peaks_in_btx623_peak_71728b",24,1.781,4.29426,2.40109,207,"Distal Intergenic",6,43066399,43075020,8622,2,"SORBI_3006G068350","OQU81512",30177
"6",43052412,43052754,343,"*","shr_peaks_in_btx623_peak_71729",18,1.67414,3.49292,1.89684,234,"Distal Intergenic",6,43066399,43075020,8622,2,"SORBI_3006G068350","OQU81512",22266
"6",43064702,43065023,322,"*","shr_peaks_in_btx623_peak_71730",14,1.56728,2.76832,1.44902,59,"Distal Intergenic",6,43066399,43075020,8622,2,"SORBI_3006G068350","OQU81512",9997
"6",43065500,43065790,291,"*","shr_peaks_in_btx623_peak_71731",18,1.58247,3.48805,1.89684,119,"Distal Intergenic",6,43066399,43075020,8622,2,"SORBI_3006G068350","OQU81512",9230
"6",43069013,43069258,246,"*","shr_peaks_in_btx623_peak_71732",20,1.70976,3.75169,2.058,113,"3' UTR",6,43066399,43075020,8622,2,"SORBI_3006G068350","OQU81512",5762
"6",43098901,43099198,298,"*","shr_peaks_in_btx623_peak_71733",20,1.7023,3.76363,2.0673,198,"Promoter (1-2kb)",6,43097855,43118358,20504,1,"SORBI_3006G068400","KXG26224",1046
"6",43102455,43102705,251,"*","shr_peaks_in_btx623_peak_71734",24,1.73357,4.29922,2.40466,116,"Intron (KXG26224/SORBI_3006G068400, intron 3 of 15)",6,43097855,43118358,20504,1,"SORBI_3006G068400","KXG26224",4600
"6",43119672,43120049,378,"*","shr_peaks_in_btx623_peak_71735",13,1.5214,2.60287,1.36047,177,"Distal Intergenic",6,43097855,43118358,20504,1,"SORBI_3006G068400","KXG26224",21817
"6",43124065,43124538,474,"*","shr_peaks_in_btx623_peak_71736",13,1.53166,2.54449,1.3109,222,"Distal Intergenic",6,43097855,43118358,20504,1,"SORBI_3006G068400","KXG26224",26210
"6",43128730,43129439,710,"*","shr_peaks_in_btx623_peak_71737a",22,1.74538,4.01885,2.22653,278,"Distal Intergenic",6,43157690,43158033,344,2,"SORBI_3006G068500","KXG26226",28594
"6",43128730,43129439,710,"*","shr_peaks_in_btx623_peak_71737b",45,2.1372,7.47445,4.55379,482,"Distal Intergenic",6,43157690,43158033,344,2,"SORBI_3006G068500","KXG26226",28594
"6",43137707,43137965,259,"*","shr_peaks_in_btx623_peak_71738",22,1.73423,3.95269,2.22653,198,"Distal Intergenic",6,43157690,43158033,344,2,"SORBI_3006G068500","KXG26226",20068
"6",43148603,43148926,324,"*","shr_peaks_in_btx623_peak_71739",39,2.01614,6.61142,3.96376,191,"Distal Intergenic",6,43157690,43158033,344,2,"SORBI_3006G068500","KXG26226",9107
"6",43155355,43155927,573,"*","shr_peaks_in_btx623_peak_71740a",14,1.56728,2.76832,1.44902,70,"Distal Intergenic",6,43157690,43158033,344,2,"SORBI_3006G068500","KXG26226",2106
"6",43155355,43155927,573,"*","shr_peaks_in_btx623_peak_71740b",21,1.72185,3.87931,2.16544,414,"Distal Intergenic",6,43157690,43158033,344,2,"SORBI_3006G068500","KXG26226",2106
"6",43161843,43162225,383,"*","shr_peaks_in_btx623_peak_71741",19,1.66614,3.49902,1.90233,315,"Distal Intergenic",6,43157107,43158216,1110,2,"SORBI_3006G068500","KXG26225",-3627
"6",43162954,43163376,423,"*","shr_peaks_in_btx623_peak_71742",17,1.63852,3.24268,1.7409,70,"Distal Intergenic",6,43157107,43158216,1110,2,"SORBI_3006G068500","KXG26225",-4738
"6",43172617,43173106,490,"*","shr_peaks_in_btx623_peak_71743",25,1.81662,4.57779,2.58164,93,"Distal Intergenic",6,43181421,43182244,824,1,"SORBI_3006G068700","OQU81513",-8315
"6",43180210,43180520,311,"*","shr_peaks_in_btx623_peak_71744",38,2.03034,6.44241,3.81846,221,"Promoter (<=1kb)",6,43181421,43182244,824,1,"SORBI_3006G068700","OQU81513",-901
"6",43188319,43188605,287,"*","shr_peaks_in_btx623_peak_71745",48,2.17282,7.8325,4.81826,138,"Promoter (1-2kb)",6,43187004,43191138,4135,1,"SORBI_3006G068800","EES10737",1315
"6",43190079,43190495,417,"*","shr_peaks_in_btx623_peak_71746",33,1.87266,5.80228,3.38478,69,"Exon (EES10737/SORBI_3006G068800, exon 4 of 5)",6,43187004,43191138,4135,1,"SORBI_3006G068800","EES10737",3075
"6",43194103,43194432,330,"*","shr_peaks_in_btx623_peak_71747",35,1.99472,6.11279,3.59359,181,"Distal Intergenic",6,43197697,43199765,2069,1,"SORBI_3006G068900","KXG26229",-3265
"6",43194734,43195020,287,"*","shr_peaks_in_btx623_peak_71748",14,1.56728,2.76832,1.44902,184,"Distal Intergenic",6,43197697,43199765,2069,1,"SORBI_3006G068900","KXG26229",-2677
"6",43195493,43195771,279,"*","shr_peaks_in_btx623_peak_71749",29,1.88786,5.16869,2.96335,134,"Promoter (1-2kb)",6,43197697,43199765,2069,1,"SORBI_3006G068900","KXG26229",-1926
"6",43199952,43200340,389,"*","shr_peaks_in_btx623_peak_71750",46,2.135,7.56025,4.63026,192,"Downstream (<=300bp)",6,43197697,43199765,2069,1,"SORBI_3006G068900","KXG26229",2255
"6",43207814,43208099,286,"*","shr_peaks_in_btx623_peak_71751",18,1.63347,3.35897,1.83977,131,"Promoter (<=1kb)",6,43206592,43207420,829,2,"SORBI_3006G069050","OQU81514",-394
"6",43211936,43212603,668,"*","shr_peaks_in_btx623_peak_71752",13,1.49683,2.50575,1.3109,240,"3' UTR",6,43209380,43219358,9979,1,"SORBI_3006G069100","KXG26230",2556
"6",43225290,43225545,256,"*","shr_peaks_in_btx623_peak_71753",31,1.92348,5.47581,3.16582,158,"Distal Intergenic",6,43233100,43236948,3849,1,"SORBI_3006G069200","OQU81516",-7555
"6",43228852,43229456,605,"*","shr_peaks_in_btx623_peak_71754a",14,1.56728,2.76832,1.44902,99,"Distal Intergenic",6,43233100,43236948,3849,1,"SORBI_3006G069200","OQU81516",-3644
"6",43228852,43229456,605,"*","shr_peaks_in_btx623_peak_71754b",29,1.88786,5.16869,2.96335,553,"Distal Intergenic",6,43233100,43236948,3849,1,"SORBI_3006G069200","OQU81516",-3644
"6",43239366,43239692,327,"*","shr_peaks_in_btx623_peak_71755",13,1.53166,2.54449,1.3109,206,"3' UTR",6,43243302,43245534,2233,1,"SORBI_3006G069300","EES10742",-3610
"6",43247127,43247442,316,"*","shr_peaks_in_btx623_peak_71756",20,1.69551,3.669,2.04496,172,"Promoter (<=1kb)",6,43246346,43246417,72,2,"ENSRNA049437232","ENSRNA049437232-T1",-710
"6",43252962,43253337,376,"*","shr_peaks_in_btx623_peak_71757",15,1.58129,2.88483,1.54555,65,"Downstream (<=300bp)",6,43250944,43252930,1987,1,"SORBI_3006G069500","EES10743",2018
"6",43276222,43276627,406,"*","shr_peaks_in_btx623_peak_71758",14,1.56728,2.76832,1.44902,106,"Distal Intergenic",6,43277256,43279871,2616,2,"SORBI_3006G070032","OQU81519",3244
"6",43277953,43278199,247,"*","shr_peaks_in_btx623_peak_71759",15,1.52166,2.86058,1.52678,184,"Promoter (1-2kb)",6,43277256,43279871,2616,2,"SORBI_3006G070032","OQU81519",1672
"6",43292774,43293099,326,"*","shr_peaks_in_btx623_peak_71760",13,1.5286,2.56649,1.32887,73,"Distal Intergenic",6,43277256,43279871,2616,2,"SORBI_3006G070032","OQU81519",-12903
"6",43298702,43300350,1649,"*","shr_peaks_in_btx623_peak_71761a",41,1.65547,6.88625,4.14696,300,"Distal Intergenic",6,43304436,43308204,3769,2,"SORBI_3006G070298","OQU81520",7854
"6",43298702,43300350,1649,"*","shr_peaks_in_btx623_peak_71761b",25,1.5039,4.55321,2.58164,703,"Distal Intergenic",6,43304436,43308204,3769,2,"SORBI_3006G070298","OQU81520",7854
"6",43298702,43300350,1649,"*","shr_peaks_in_btx623_peak_71761c",25,1.51841,4.43691,2.52141,1045,"Distal Intergenic",6,43304436,43308204,3769,2,"SORBI_3006G070298","OQU81520",7854
"6",43308055,43308760,706,"*","shr_peaks_in_btx623_peak_71762a",24,1.781,4.29426,2.40109,93,"Promoter (<=1kb)",6,43304436,43308204,3769,2,"SORBI_3006G070298","OQU81520",0
"6",43308055,43308760,706,"*","shr_peaks_in_btx623_peak_71762b",48,2.17282,7.8325,4.81826,507,"Promoter (<=1kb)",6,43304436,43308204,3769,2,"SORBI_3006G070298","OQU81520",0
"6",43316413,43316979,567,"*","shr_peaks_in_btx623_peak_71763a",14,1.56728,2.76832,1.44902,85,"Distal Intergenic",6,43320306,43324194,3889,2,"SORBI_3006G070564","EES10748",7215
"6",43316413,43316979,567,"*","shr_peaks_in_btx623_peak_71763b",17,1.63852,3.24268,1.7409,278,"Distal Intergenic",6,43320306,43324194,3889,2,"SORBI_3006G070564","EES10748",7215
"6",43317269,43317589,321,"*","shr_peaks_in_btx623_peak_71764",22,1.73704,4.02824,2.23307,107,"Distal Intergenic",6,43320306,43324194,3889,2,"SORBI_3006G070564","EES10748",6605
"6",43326981,43327359,379,"*","shr_peaks_in_btx623_peak_71765",17,1.63852,3.24268,1.7409,112,"Distal Intergenic",6,43320306,43324194,3889,2,"SORBI_3006G070564","EES10748",-2787
"6",43330640,43331182,543,"*","shr_peaks_in_btx623_peak_71766",18,1.67414,3.49292,1.89684,373,"Distal Intergenic",6,43320306,43324194,3889,2,"SORBI_3006G070564","EES10748",-6446
"6",43334020,43334421,402,"*","shr_peaks_in_btx623_peak_71767",23,1.71977,4.1518,2.33782,242,"Distal Intergenic",6,43320306,43324194,3889,2,"SORBI_3006G070564","EES10748",-9826
"6",43341770,43342661,892,"*","shr_peaks_in_btx623_peak_71768a",22,1.74538,4.01885,2.22653,118,"Promoter (1-2kb)",6,43344453,43349422,4970,1,"SORBI_3006G070830","OQU81521",-1792
"6",43341770,43342661,892,"*","shr_peaks_in_btx623_peak_71768b",20,1.68319,3.65082,2.02836,513,"Promoter (1-2kb)",6,43344453,43349422,4970,1,"SORBI_3006G070830","OQU81521",-1792
"6",43341770,43342661,892,"*","shr_peaks_in_btx623_peak_71768c",15,1.57506,2.89358,1.55328,820,"Promoter (1-2kb)",6,43344453,43349422,4970,1,"SORBI_3006G070830","OQU81521",-1792
"6",43344436,43344724,289,"*","shr_peaks_in_btx623_peak_71769",38,2.03034,6.44241,3.81846,147,"Promoter (<=1kb)",6,43344453,43349422,4970,1,"SORBI_3006G070830","OQU81521",0
"6",43346330,43346863,534,"*","shr_peaks_in_btx623_peak_71770",29,1.88786,5.16869,2.96335,76,"Promoter (1-2kb)",6,43344453,43349422,4970,1,"SORBI_3006G070830","OQU81521",1877
"6",43348737,43349018,282,"*","shr_peaks_in_btx623_peak_71771",38,2.03034,6.44241,3.81846,125,"Exon (OQU81521/SORBI_3006G070830, exon 5 of 6)",6,43344453,43349422,4970,1,"SORBI_3006G070830","OQU81521",4284
"6",43361589,43361942,354,"*","shr_peaks_in_btx623_peak_71772",13,1.5286,2.56649,1.32887,73,"Promoter (1-2kb)",6,43359681,43366424,6744,1,"SORBI_3006G071362","OQU81523",1908
"6",43364190,43365047,858,"*","shr_peaks_in_btx623_peak_71773a",13,1.53166,2.54449,1.3109,159,"Exon (OQU81523/SORBI_3006G071362, exon 7 of 11)",6,43359681,43366424,6744,1,"SORBI_3006G071362","OQU81523",4509
"6",43364190,43365047,858,"*","shr_peaks_in_btx623_peak_71773b",15,1.6029,3.0011,1.59164,708,"Exon (OQU81523/SORBI_3006G071362, exon 7 of 11)",6,43359681,43366424,6744,1,"SORBI_3006G071362","OQU81523",4509
"6",43366974,43367647,674,"*","shr_peaks_in_btx623_peak_71774a",31,1.92348,5.47581,3.16582,179,"3' UTR",6,43359681,43366424,6744,1,"SORBI_3006G071362","OQU81523",7293
"6",43366974,43367647,674,"*","shr_peaks_in_btx623_peak_71774b",15,1.6029,3.0011,1.59164,528,"3' UTR",6,43359681,43366424,6744,1,"SORBI_3006G071362","OQU81523",7293
"6",43370026,43370270,245,"*","shr_peaks_in_btx623_peak_71775",22,1.74538,4.01885,2.22653,128,"Intron (OQU81524/SORBI_3006G071628, intron 10 of 13)",6,43367068,43375063,7996,2,"SORBI_3006G071628","OQU81524",4793
"6",43371771,43372186,416,"*","shr_peaks_in_btx623_peak_71776",18,1.67414,3.49292,1.89684,116,"Exon (OQU81524/SORBI_3006G071628, exon 8 of 14)",6,43367068,43375063,7996,2,"SORBI_3006G071628","OQU81524",2877
"6",43379921,43380181,261,"*","shr_peaks_in_btx623_peak_71777",33,1.9591,5.79055,3.3753,132,"Promoter (1-2kb)",6,43377910,43378526,617,2,"SORBI_3006G071814","KXG26254",-1395
"6",43383935,43385414,1480,"*","shr_peaks_in_btx623_peak_71778a",15,1.6029,3.0011,1.59164,195,"Promoter (<=1kb)",6,43382689,43386301,3613,2,"SORBI_3006G072000","KXG26255",887
"6",43383935,43385414,1480,"*","shr_peaks_in_btx623_peak_71778b",40,2.06596,6.7793,4.05294,589,"Promoter (<=1kb)",6,43382689,43386301,3613,2,"SORBI_3006G072000","KXG26255",887
"6",43383935,43385414,1480,"*","shr_peaks_in_btx623_peak_71778c",22,1.74538,4.01885,2.22653,1046,"Promoter (<=1kb)",6,43382689,43386301,3613,2,"SORBI_3006G072000","KXG26255",887
"6",43383935,43385414,1480,"*","shr_peaks_in_btx623_peak_71778d",15,1.6029,3.0011,1.59164,1324,"Promoter (<=1kb)",6,43382689,43386301,3613,2,"SORBI_3006G072000","KXG26255",887
"6",43387598,43387867,270,"*","shr_peaks_in_btx623_peak_71779",20,1.70976,3.75169,2.058,102,"Promoter (1-2kb)",6,43382689,43386301,3613,2,"SORBI_3006G072000","KXG26255",-1297
"6",43388368,43388813,446,"*","shr_peaks_in_btx623_peak_71780",19,1.66157,3.57454,1.96481,113,"Distal Intergenic",6,43382689,43386301,3613,2,"SORBI_3006G072000","KXG26255",-2067
"6",43399282,43399549,268,"*","shr_peaks_in_btx623_peak_71781",13,1.53166,2.54449,1.3109,67,"Distal Intergenic",6,43407616,43409312,1697,2,"SORBI_3006G072201","OQU81528",9763
"6",43402806,43403348,543,"*","shr_peaks_in_btx623_peak_71782",38,1.97455,6.48178,3.85165,328,"Distal Intergenic",6,43407616,43409312,1697,2,"SORBI_3006G072201","OQU81528",5964
"6",43410019,43410499,481,"*","shr_peaks_in_btx623_peak_71783",18,1.67414,3.49292,1.89684,89,"Promoter (<=1kb)",6,43407199,43409599,2401,2,"SORBI_3006G072201","OQU81527",-420
"6",43411812,43412117,306,"*","shr_peaks_in_btx623_peak_71784",27,1.85224,4.86931,2.7692,250,"Promoter (<=1kb)",6,43407199,43411555,4357,2,"SORBI_3006G072201","OQU81530",-257
"6",43425318,43425752,435,"*","shr_peaks_in_btx623_peak_71785",13,1.53166,2.54449,1.3109,186,"Distal Intergenic",6,43429842,43432200,2359,1,"SORBI_3006G072400","OQU81531",-4090
"6",43427311,43427988,678,"*","shr_peaks_in_btx623_peak_71786",16,1.61643,3.12063,1.69171,356,"Promoter (1-2kb)",6,43429842,43432200,2359,1,"SORBI_3006G072400","OQU81531",-1854
"6",43445449,43445779,331,"*","shr_peaks_in_btx623_peak_71787",14,1.56728,2.76832,1.44902,134,"Distal Intergenic",6,43429842,43432200,2359,1,"SORBI_3006G072400","OQU81531",15607
"6",43470676,43470953,278,"*","shr_peaks_in_btx623_peak_71788",18,1.67414,3.49292,1.89684,105,"Distal Intergenic",6,43474420,43491285,16866,1,"SORBI_3006G072501","OQU81532",-3467
"6",43476546,43476892,347,"*","shr_peaks_in_btx623_peak_71789",31,1.89349,5.35585,3.12261,201,"Exon (OQU81532/SORBI_3006G072501, exon 4 of 8)",6,43474420,43491285,16866,1,"SORBI_3006G072501","OQU81532",2126
"6",43491913,43492229,317,"*","shr_peaks_in_btx623_peak_71790",29,1.88786,5.16869,2.96335,146,"Distal Intergenic",6,43502626,43503352,727,1,"SORBI_3006G072701","OQU81533",-10397
"6",43492807,43493351,545,"*","shr_peaks_in_btx623_peak_71791",31,1.92348,5.47581,3.16582,188,"Distal Intergenic",6,43502626,43503352,727,1,"SORBI_3006G072701","OQU81533",-9275
"6",43496598,43496931,334,"*","shr_peaks_in_btx623_peak_71792",14,1.49832,2.65118,1.40062,67,"Distal Intergenic",6,43502626,43503352,727,1,"SORBI_3006G072701","OQU81533",-5695
"6",43500288,43501028,741,"*","shr_peaks_in_btx623_peak_71793",20,1.70976,3.75169,2.058,90,"Promoter (1-2kb)",6,43502626,43503352,727,1,"SORBI_3006G072701","OQU81533",-1598
"6",43504805,43505517,713,"*","shr_peaks_in_btx623_peak_71794a",25,1.81662,4.57779,2.58164,316,"Promoter (<=1kb)",6,43497871,43504622,6752,2,"SORBI_3006G072601","OQU81534",-183
"6",43504805,43505517,713,"*","shr_peaks_in_btx623_peak_71794b",18,1.67414,3.49292,1.89684,578,"Promoter (<=1kb)",6,43497871,43504622,6752,2,"SORBI_3006G072601","OQU81534",-183
"6",43528667,43528964,298,"*","shr_peaks_in_btx623_peak_71795",16,1.55762,3.12015,1.69171,184,"Promoter (1-2kb)",6,43525723,43527208,1486,2,"SORBI_3006G072800","KXG26262",-1459
"6",43538342,43539299,958,"*","shr_peaks_in_btx623_peak_71796a",50,2.16004,8.15685,5.09554,160,"Distal Intergenic",6,43533177,43536434,3258,1,"SORBI_3006G073001","OQU81535",5165
"6",43538342,43539299,958,"*","shr_peaks_in_btx623_peak_71796b",13,1.51293,2.62917,1.38184,555,"Distal Intergenic",6,43533177,43536434,3258,1,"SORBI_3006G073001","OQU81535",5165
"6",43538342,43539299,958,"*","shr_peaks_in_btx623_peak_71796c",13,1.51293,2.62917,1.38184,690,"Distal Intergenic",6,43533177,43536434,3258,1,"SORBI_3006G073001","OQU81535",5165
"6",43540585,43541079,495,"*","shr_peaks_in_btx623_peak_71797",19,1.66756,3.50723,1.90735,120,"Distal Intergenic",6,43533177,43536434,3258,1,"SORBI_3006G073001","OQU81535",7408
"6",43550421,43550834,414,"*","shr_peaks_in_btx623_peak_71798",35,1.99472,6.11279,3.59359,142,"Intron (KXG26265/SORBI_3006G073100, intron 9 of 11)",6,43547533,43554736,7204,2,"SORBI_3006G073100","KXG26265",3902
"6",43570337,43570789,453,"*","shr_peaks_in_btx623_peak_71799a",31,1.92348,5.47581,3.16582,164,"Promoter (1-2kb)",6,43572712,43578266,5555,1,"SORBI_3006G073200","KXG26266",-1923
"6",43570337,43570789,453,"*","shr_peaks_in_btx623_peak_71799b",29,1.88786,5.16869,2.96335,310,"Promoter (1-2kb)",6,43572712,43578266,5555,1,"SORBI_3006G073200","KXG26266",-1923
"6",43572646,43572895,250,"*","shr_peaks_in_btx623_peak_71800",21,1.6598,3.91786,2.19776,201,"Promoter (<=1kb)",6,43572712,43578266,5555,1,"SORBI_3006G073200","KXG26266",0
"6",43593569,43593936,368,"*","shr_peaks_in_btx623_peak_71801",14,1.56728,2.76832,1.44902,166,"Distal Intergenic",6,43586277,43587227,951,2,"SORBI_3006G073400","EES12134",-6342
"6",43595793,43596599,807,"*","shr_peaks_in_btx623_peak_71802a",13,1.53166,2.54449,1.3109,117,"Distal Intergenic",6,43601531,43602602,1072,1,"SORBI_3006G073500","EES10765",-4932
"6",43595793,43596599,807,"*","shr_peaks_in_btx623_peak_71802b",25,1.81662,4.57779,2.58164,591,"Distal Intergenic",6,43601531,43602602,1072,1,"SORBI_3006G073500","EES10765",-4932
"6",43598084,43598914,831,"*","shr_peaks_in_btx623_peak_71803a",29,1.88786,5.16869,2.96335,166,"Distal Intergenic",6,43601531,43602602,1072,1,"SORBI_3006G073500","EES10765",-2617
"6",43598084,43598914,831,"*","shr_peaks_in_btx623_peak_71803b",15,1.6029,3.0011,1.59164,556,"Distal Intergenic",6,43601531,43602602,1072,1,"SORBI_3006G073500","EES10765",-2617
"6",43600363,43600624,262,"*","shr_peaks_in_btx623_peak_71804",20,1.70976,3.75169,2.058,90,"Promoter (<=1kb)",6,43601531,43602602,1072,1,"SORBI_3006G073500","EES10765",-907
"6",43604224,43604893,670,"*","shr_peaks_in_btx623_peak_71805",25,1.81662,4.57779,2.58164,492,"Promoter (<=1kb)",6,43605765,43614234,8470,1,"SORBI_3006G073600","KXG26268",-872
"6",43607404,43607962,559,"*","shr_peaks_in_btx623_peak_71806",18,1.6588,3.40594,1.8773,92,"Promoter (1-2kb)",6,43605765,43614299,8535,1,"SORBI_3006G073600","OQU81537",1639
"6",43610445,43610776,332,"*","shr_peaks_in_btx623_peak_71807",38,2.03034,6.44241,3.81846,150,"3' UTR",6,43605765,43614299,8535,1,"SORBI_3006G073600","OQU81537",4680
"6",43613005,43613302,298,"*","shr_peaks_in_btx623_peak_71808",24,1.781,4.29426,2.40109,116,"3' UTR",6,43615597,43617633,2037,1,"SORBI_3006G073700","EES10769",-2295
"6",43614252,43614985,734,"*","shr_peaks_in_btx623_peak_71809",20,1.70976,3.75169,2.058,288,"Promoter (<=1kb)",6,43615597,43617633,2037,1,"SORBI_3006G073700","EES10769",-612
"6",43616084,43616523,440,"*","shr_peaks_in_btx623_peak_71810",17,1.63852,3.24268,1.7409,64,"Promoter (<=1kb)",6,43615597,43617633,2037,1,"SORBI_3006G073700","EES10769",487
"6",43617841,43618096,256,"*","shr_peaks_in_btx623_peak_71811",38,2.03034,6.44241,3.81846,118,"Downstream (<=300bp)",6,43615597,43617633,2037,1,"SORBI_3006G073700","EES10769",2244
"6",43618988,43619242,255,"*","shr_peaks_in_btx623_peak_71812",29,1.88786,5.16869,2.96335,167,"Distal Intergenic",6,43615597,43617633,2037,1,"SORBI_3006G073700","EES10769",3391
"6",43627354,43627645,292,"*","shr_peaks_in_btx623_peak_71813",17,1.63852,3.24268,1.7409,136,"Promoter (1-2kb)",6,43625925,43627298,1374,1,"SORBI_3006G073800","KXG26269",1429
"6",43629095,43630226,1132,"*","shr_peaks_in_btx623_peak_71814a",17,1.63852,3.24268,1.7409,219,"Distal Intergenic",6,43625925,43627298,1374,1,"SORBI_3006G073800","KXG26269",3170
"6",43629095,43630226,1132,"*","shr_peaks_in_btx623_peak_71814b",38,2.03034,6.44241,3.81846,646,"Distal Intergenic",6,43625925,43627298,1374,1,"SORBI_3006G073800","KXG26269",3170
"6",43629095,43630226,1132,"*","shr_peaks_in_btx623_peak_71814c",24,1.781,4.29426,2.40109,1060,"Distal Intergenic",6,43625925,43627298,1374,1,"SORBI_3006G073800","KXG26269",3170
"6",43632535,43632839,305,"*","shr_peaks_in_btx623_peak_71815",42,2.10158,7.12335,4.29705,186,"Promoter (1-2kb)",6,43634255,43636529,2275,1,"SORBI_3006G073900","EES10771",-1416
"6",43633730,43634065,336,"*","shr_peaks_in_btx623_peak_71816",13,1.53166,2.54449,1.3109,80,"Promoter (<=1kb)",6,43634255,43636529,2275,1,"SORBI_3006G073900","EES10771",-190
"6",43636867,43637326,460,"*","shr_peaks_in_btx623_peak_71817",15,1.6029,3.0011,1.59164,322,"Promoter (1-2kb)",6,43636555,43638337,1783,2,"SORBI_3006G074000","EES12135",1011
"6",43646039,43646316,278,"*","shr_peaks_in_btx623_peak_71818",13,1.48332,2.49852,1.3109,101,"Promoter (<=1kb)",6,43646278,43646912,635,1,"SORBI_3006G074150","OQU81540",0
"6",43647939,43648191,253,"*","shr_peaks_in_btx623_peak_71819",18,1.67414,3.49292,1.89684,119,"Promoter (1-2kb)",6,43646278,43646912,635,1,"SORBI_3006G074150","OQU81540",1661
"6",43656233,43656521,289,"*","shr_peaks_in_btx623_peak_71820",17,1.6259,3.26751,1.7612,138,"Distal Intergenic",6,43654083,43654900,818,1,"SORBI_3006G074300","EES10774",2150
"6",43665293,43665868,576,"*","shr_peaks_in_btx623_peak_71821",13,1.53166,2.54449,1.3109,109,"Distal Intergenic",6,43667547,43670692,3146,2,"SORBI_3006G074400","KXG26273",4824
"6",43703773,43704099,327,"*","shr_peaks_in_btx623_peak_71822",17,1.63282,3.25919,1.75458,82,"Distal Intergenic",6,43714406,43714899,494,2,"SORBI_3006G074800","KXG26277",10800
"6",43705693,43706438,746,"*","shr_peaks_in_btx623_peak_71823a",15,1.5599,2.97307,1.59164,85,"Distal Intergenic",6,43714406,43714899,494,2,"SORBI_3006G074800","KXG26277",8461
"6",43705693,43706438,746,"*","shr_peaks_in_btx623_peak_71823b",22,1.73684,4.08584,2.28269,570,"Distal Intergenic",6,43714406,43714899,494,2,"SORBI_3006G074800","KXG26277",8461
"6",43707280,43707562,283,"*","shr_peaks_in_btx623_peak_71824",22,1.74538,4.01885,2.22653,70,"Distal Intergenic",6,43714406,43714899,494,2,"SORBI_3006G074800","KXG26277",7337
"6",43717855,43718201,347,"*","shr_peaks_in_btx623_peak_71825",33,1.9591,5.79055,3.3753,174,"Distal Intergenic",6,43714406,43714899,494,2,"SORBI_3006G074800","KXG26277",-2956
"6",43728843,43729140,298,"*","shr_peaks_in_btx623_peak_71826",22,1.74538,4.01885,2.22653,129,"Distal Intergenic",6,43714406,43714899,494,2,"SORBI_3006G074800","KXG26277",-13944
"6",43730526,43730944,419,"*","shr_peaks_in_btx623_peak_71827",18,1.67414,3.49292,1.89684,368,"Distal Intergenic",6,43714406,43714899,494,2,"SORBI_3006G074800","KXG26277",-15627
"6",43738311,43738744,434,"*","shr_peaks_in_btx623_peak_71828",16,1.55762,3.12015,1.69171,237,"Distal Intergenic",6,43746994,43751171,4178,1,"SORBI_3006G074900","EES10778",-8250
"6",43745052,43745509,458,"*","shr_peaks_in_btx623_peak_71829a",15,1.57511,2.93603,1.58866,80,"Promoter (1-2kb)",6,43746994,43751171,4178,1,"SORBI_3006G074900","EES10778",-1485
"6",43745052,43745509,458,"*","shr_peaks_in_btx623_peak_71829b",13,1.49683,2.50575,1.3109,281,"Promoter (1-2kb)",6,43746994,43751171,4178,1,"SORBI_3006G074900","EES10778",-1485
"6",43749321,43749574,254,"*","shr_peaks_in_btx623_peak_71830",28,1.84782,4.91214,2.80538,108,"Exon (EES10778/SORBI_3006G074900, exon 2 of 3)",6,43746994,43751171,4178,1,"SORBI_3006G074900","EES10778",2327
"6",43759595,43760265,671,"*","shr_peaks_in_btx623_peak_71831",35,1.92786,5.97911,3.53676,383,"Distal Intergenic",6,43746994,43751171,4178,1,"SORBI_3006G074900","EES10778",12601
"6",43765084,43765347,264,"*","shr_peaks_in_btx623_peak_71832",24,1.76755,4.33695,2.43556,201,"Distal Intergenic",6,43781229,43782534,1306,2,"SORBI_3006G075000","EES12138",17187
"6",43773515,43773779,265,"*","shr_peaks_in_btx623_peak_71833",27,1.85224,4.86931,2.7692,94,"Distal Intergenic",6,43781229,43782534,1306,2,"SORBI_3006G075000","EES12138",8755
"6",43774561,43774879,319,"*","shr_peaks_in_btx623_peak_71834",17,1.63852,3.24268,1.7409,102,"Distal Intergenic",6,43781229,43782534,1306,2,"SORBI_3006G075000","EES12138",7655
"6",43785469,43785750,282,"*","shr_peaks_in_btx623_peak_71835",17,1.61448,3.15606,1.72152,91,"Distal Intergenic",6,43781229,43782534,1306,2,"SORBI_3006G075000","EES12138",-2935
"6",43788124,43788375,252,"*","shr_peaks_in_btx623_peak_71836",29,1.88786,5.16869,2.96335,147,"Distal Intergenic",6,43781229,43782534,1306,2,"SORBI_3006G075000","EES12138",-5590
"6",43796736,43797153,418,"*","shr_peaks_in_btx623_peak_71837a",24,1.781,4.29426,2.40109,156,"Distal Intergenic",6,43802746,43809453,6708,1,"SORBI_3006G075100","EES10780",-5593
"6",43796736,43797153,418,"*","shr_peaks_in_btx623_peak_71837b",25,1.81662,4.57779,2.58164,316,"Distal Intergenic",6,43802746,43809453,6708,1,"SORBI_3006G075100","EES10780",-5593
"6",43797721,43798382,662,"*","shr_peaks_in_btx623_peak_71838a",29,1.88786,5.16869,2.96335,168,"Distal Intergenic",6,43802746,43809453,6708,1,"SORBI_3006G075100","EES10780",-4364
"6",43797721,43798382,662,"*","shr_peaks_in_btx623_peak_71838b",17,1.63852,3.24268,1.7409,608,"Distal Intergenic",6,43802746,43809453,6708,1,"SORBI_3006G075100","EES10780",-4364
"6",43806732,43807014,283,"*","shr_peaks_in_btx623_peak_71839",17,1.63852,3.24268,1.7409,40,"3' UTR",6,43802746,43809453,6708,1,"SORBI_3006G075100","EES10780",3986
"6",43807412,43807803,392,"*","shr_peaks_in_btx623_peak_71840",35,1.99472,6.11279,3.59359,289,"3' UTR",6,43808395,43811475,3081,2,"SORBI_3006G075200","KXG26278",3672
"6",43808580,43809197,618,"*","shr_peaks_in_btx623_peak_71841",14,1.56728,2.76832,1.44902,172,"3' UTR",6,43808395,43811475,3081,2,"SORBI_3006G075200","KXG26278",2278
"6",43825599,43826007,409,"*","shr_peaks_in_btx623_peak_71842",35,1.95799,5.94808,3.5099,191,"Distal Intergenic",6,43808395,43811475,3081,2,"SORBI_3006G075200","KXG26278",-14124
"6",43874846,43876187,1342,"*","shr_peaks_in_btx623_peak_71843a",18,1.67414,3.49292,1.89684,120,"Distal Intergenic",6,43852598,43857966,5369,2,"SORBI_3006G075350","OQU81544",-16880
"6",43874846,43876187,1342,"*","shr_peaks_in_btx623_peak_71843b",18,1.67414,3.49292,1.89684,551,"Distal Intergenic",6,43852598,43857966,5369,2,"SORBI_3006G075350","OQU81544",-16880
"6",43874846,43876187,1342,"*","shr_peaks_in_btx623_peak_71843c",14,1.56605,2.76188,1.44902,941,"Distal Intergenic",6,43852598,43857966,5369,2,"SORBI_3006G075350","OQU81544",-16880
"6",43877193,43877529,337,"*","shr_peaks_in_btx623_peak_71844",14,1.56728,2.76832,1.44902,77,"Distal Intergenic",6,43852598,43857966,5369,2,"SORBI_3006G075350","OQU81544",-19227
"6",43879375,43879908,534,"*","shr_peaks_in_btx623_peak_71845",17,1.63852,3.24268,1.7409,461,"Distal Intergenic",6,43852598,43857966,5369,2,"SORBI_3006G075350","OQU81544",-21409
"6",43899545,43899798,254,"*","shr_peaks_in_btx623_peak_71846",38,2.03034,6.44241,3.81846,114,"Distal Intergenic",6,43852598,43857966,5369,2,"SORBI_3006G075350","OQU81544",-41579
"6",43904674,43905624,951,"*","shr_peaks_in_btx623_peak_71847a",24,1.781,4.29426,2.40109,185,"Distal Intergenic",6,43950060,43951792,1733,2,"SORBI_3006G075400","KXG26241",46168
"6",43904674,43905624,951,"*","shr_peaks_in_btx623_peak_71847b",27,1.8142,4.76388,2.73817,438,"Distal Intergenic",6,43950060,43951792,1733,2,"SORBI_3006G075400","KXG26241",46168
"6",43904674,43905624,951,"*","shr_peaks_in_btx623_peak_71847c",17,1.63852,3.24268,1.7409,618,"Distal Intergenic",6,43950060,43951792,1733,2,"SORBI_3006G075400","KXG26241",46168
"6",43935337,43935695,359,"*","shr_peaks_in_btx623_peak_71848",14,1.56728,2.76832,1.44902,66,"Distal Intergenic",6,43950060,43951792,1733,2,"SORBI_3006G075400","KXG26241",16097
"6",43948110,43948639,530,"*","shr_peaks_in_btx623_peak_71849",24,1.781,4.29426,2.40109,129,"Distal Intergenic",6,43950060,43951792,1733,2,"SORBI_3006G075400","KXG26241",3153
"6",43955352,43955777,426,"*","shr_peaks_in_btx623_peak_71850",50,2.13379,8.15872,5.09554,249,"Distal Intergenic",6,43950060,43951792,1733,2,"SORBI_3006G075400","KXG26241",-3560
"6",43961288,43961624,337,"*","shr_peaks_in_btx623_peak_71851",29,1.88786,5.16869,2.96335,133,"Distal Intergenic",6,43950060,43951792,1733,2,"SORBI_3006G075400","KXG26241",-9496
"6",43973721,43974123,403,"*","shr_peaks_in_btx623_peak_71852",15,1.6029,3.0011,1.59164,145,"Promoter (1-2kb)",6,43971835,43972522,688,2,"SORBI_3006G075450","OQU81545",-1199
"6",43983565,43983853,289,"*","shr_peaks_in_btx623_peak_71853",14,1.56728,2.76832,1.44902,95,"Distal Intergenic",6,43980789,43981892,1104,1,"SORBI_3006G075500","OQU81546",2776
"6",43984146,43984414,269,"*","shr_peaks_in_btx623_peak_71854",13,1.53166,2.54449,1.3109,63,"Distal Intergenic",6,43980789,43981892,1104,1,"SORBI_3006G075500","OQU81546",3357
"6",43984682,43984977,296,"*","shr_peaks_in_btx623_peak_71855",14,1.56728,2.76832,1.44902,91,"Distal Intergenic",6,43980789,43981892,1104,1,"SORBI_3006G075500","OQU81546",3893
"6",43986101,43986533,433,"*","shr_peaks_in_btx623_peak_71856",17,1.63852,3.24268,1.7409,115,"Distal Intergenic",6,43980789,43981892,1104,1,"SORBI_3006G075500","OQU81546",5312
"6",43987573,43987905,333,"*","shr_peaks_in_btx623_peak_71857",35,1.99472,6.11279,3.59359,279,"Distal Intergenic",6,43988258,43992751,4494,2,"SORBI_3006G075600","EES12144",4846
"6",43997044,43997301,258,"*","shr_peaks_in_btx623_peak_71858",22,1.73704,4.02824,2.23307,149,"Promoter (<=1kb)",6,43996321,43996831,511,2,"SORBI_3006G075650","OQU81547",-213
"6",43998004,43998310,307,"*","shr_peaks_in_btx623_peak_71859",17,1.59116,3.15647,1.72179,225,"Promoter (1-2kb)",6,43996321,43996831,511,2,"SORBI_3006G075650","OQU81547",-1173
"6",44048598,44049242,645,"*","shr_peaks_in_btx623_peak_71860a",20,1.70976,3.75169,2.058,98,"Distal Intergenic",6,44051415,44052269,855,1,"SORBI_3006G075900","EES10783",-2173
"6",44048598,44049242,645,"*","shr_peaks_in_btx623_peak_71860b",27,1.85224,4.86931,2.7692,562,"Distal Intergenic",6,44051415,44052269,855,1,"SORBI_3006G075900","EES10783",-2173
"6",44055820,44056114,295,"*","shr_peaks_in_btx623_peak_71861",22,1.74538,4.01885,2.22653,208,"Distal Intergenic",6,44051415,44052269,855,1,"SORBI_3006G075900","EES10783",4405
"6",44057807,44058269,463,"*","shr_peaks_in_btx623_peak_71862a",14,1.54543,2.73246,1.44902,106,"Distal Intergenic",6,44051415,44052269,855,1,"SORBI_3006G075900","EES10783",6392
"6",44057807,44058269,463,"*","shr_peaks_in_btx623_peak_71862b",22,1.74538,4.01885,2.22653,261,"Distal Intergenic",6,44051415,44052269,855,1,"SORBI_3006G075900","EES10783",6392
"6",44066132,44066805,674,"*","shr_peaks_in_btx623_peak_71863",25,1.76747,4.46039,2.54033,72,"Promoter (1-2kb)",6,44064996,44066356,1361,1,"SORBI_3006G076000","EES10784",1136
"6",44067591,44067992,402,"*","shr_peaks_in_btx623_peak_71864",15,1.57195,2.83473,1.50398,72,"Distal Intergenic",6,44064996,44066356,1361,1,"SORBI_3006G076000","EES10784",2595
"6",44068371,44068754,384,"*","shr_peaks_in_btx623_peak_71865",15,1.5954,3.00493,1.59511,125,"Distal Intergenic",6,44071670,44072259,590,1,"SORBI_3006G076100","KXG26283",-2916
"6",44069147,44069529,383,"*","shr_peaks_in_btx623_peak_71866a",13,1.51521,2.49721,1.3109,98,"Distal Intergenic",6,44071670,44072259,590,1,"SORBI_3006G076100","KXG26283",-2141
"6",44069147,44069529,383,"*","shr_peaks_in_btx623_peak_71866b",14,1.54543,2.73246,1.44902,205,"Distal Intergenic",6,44071670,44072259,590,1,"SORBI_3006G076100","KXG26283",-2141
"6",44079653,44080030,378,"*","shr_peaks_in_btx623_peak_71867",38,2.03034,6.44241,3.81846,237,"Promoter (<=1kb)",6,44079919,44086224,6306,1,"SORBI_3006G076300","OQU81550",0
"6",44080818,44081071,254,"*","shr_peaks_in_btx623_peak_71868",34,1.96381,5.90482,3.47408,203,"Promoter (<=1kb)",6,44079919,44086224,6306,1,"SORBI_3006G076300","OQU81551",899
"6",44082403,44083698,1296,"*","shr_peaks_in_btx623_peak_71869a",33,1.95515,5.76437,3.3753,145,"5' UTR",6,44079919,44086224,6306,1,"SORBI_3006G076300","OQU81551",2484
"6",44082403,44083698,1296,"*","shr_peaks_in_btx623_peak_71869b",33,1.9591,5.79055,3.3753,719,"5' UTR",6,44079919,44086224,6306,1,"SORBI_3006G076300","OQU81551",2484
"6",44082403,44083698,1296,"*","shr_peaks_in_btx623_peak_71869c",20,1.70631,3.73166,2.058,1070,"5' UTR",6,44079919,44086224,6306,1,"SORBI_3006G076300","OQU81551",2484
"6",44085587,44086066,480,"*","shr_peaks_in_btx623_peak_71870",14,1.56728,2.76832,1.44902,109,"3' UTR",6,44079919,44086224,6306,1,"SORBI_3006G076300","OQU81551",5668
"6",44091091,44091499,409,"*","shr_peaks_in_btx623_peak_71871",17,1.63852,3.24268,1.7409,89,"Promoter (<=1kb)",6,44092237,44093151,915,1,"SORBI_3006G076400","EES10786",-738
"6",44093313,44094096,784,"*","shr_peaks_in_btx623_peak_71872a",31,1.91075,5.47016,3.16582,106,"Promoter (1-2kb)",6,44092237,44093151,915,1,"SORBI_3006G076400","EES10786",1076
"6",44093313,44094096,784,"*","shr_peaks_in_btx623_peak_71872b",40,2.06596,6.7793,4.05294,559,"Promoter (1-2kb)",6,44092237,44093151,915,1,"SORBI_3006G076400","EES10786",1076
"6",44095555,44095903,349,"*","shr_peaks_in_btx623_peak_71873",27,1.85224,4.86931,2.7692,222,"Distal Intergenic",6,44092237,44093151,915,1,"SORBI_3006G076400","EES10786",3318
"6",44096841,44097094,254,"*","shr_peaks_in_btx623_peak_71874",42,1.96359,7.06226,4.29705,172,"Distal Intergenic",6,44100254,44102754,2501,1,"SORBI_3006G076500","OQU81552",-3160
"6",44117915,44118353,439,"*","shr_peaks_in_btx623_peak_71875a",14,1.56728,2.76832,1.44902,78,"Promoter (1-2kb)",6,44119643,44122749,3107,1,"SORBI_3006G076800","EES12124",-1290
"6",44117915,44118353,439,"*","shr_peaks_in_btx623_peak_71875b",33,1.9591,5.79055,3.3753,296,"Promoter (1-2kb)",6,44119643,44122749,3107,1,"SORBI_3006G076800","EES12124",-1290
"6",44125603,44125980,378,"*","shr_peaks_in_btx623_peak_71876",13,1.52857,2.52876,1.3109,68,"Distal Intergenic",6,44128681,44130432,1752,2,"SORBI_3006G076900","OQU81554",4452
"6",44128177,44128679,503,"*","shr_peaks_in_btx623_peak_71877",17,1.63852,3.24268,1.7409,61,"Promoter (1-2kb)",6,44128681,44130432,1752,2,"SORBI_3006G076900","OQU81554",1753
"6",44129649,44130007,359,"*","shr_peaks_in_btx623_peak_71878",17,1.61898,3.13465,1.70344,341,"Promoter (<=1kb)",6,44128681,44130432,1752,2,"SORBI_3006G076900","OQU81554",425
"6",44134129,44134591,463,"*","shr_peaks_in_btx623_peak_71879a",20,1.70976,3.75169,2.058,70,"Intron (KXG26290/SORBI_3006G076900, intron 1 of 7)",6,44128662,44131046,2385,2,"SORBI_3006G076900","OQU81559",-3083
"6",44134129,44134591,463,"*","shr_peaks_in_btx623_peak_71879b",22,1.74538,4.01885,2.22653,342,"Intron (KXG26290/SORBI_3006G076900, intron 1 of 7)",6,44128662,44131046,2385,2,"SORBI_3006G076900","OQU81559",-3083
"6",44142772,44143634,863,"*","shr_peaks_in_btx623_peak_71880",17,1.63852,3.24268,1.7409,471,"Distal Intergenic",6,44126383,44140389,14007,2,"SORBI_3006G076900","OQU81561",-2383
"6",44148983,44149326,344,"*","shr_peaks_in_btx623_peak_71881",14,1.56728,2.76832,1.44902,103,"Distal Intergenic",6,44126383,44140389,14007,2,"SORBI_3006G076900","OQU81561",-8594
"6",44158632,44159203,572,"*","shr_peaks_in_btx623_peak_71882",25,1.81662,4.57779,2.58164,413,"Distal Intergenic",6,44126383,44140389,14007,2,"SORBI_3006G076900","OQU81561",-18243
"6",44164777,44165071,295,"*","shr_peaks_in_btx623_peak_71883",13,1.49193,2.47916,1.30431,75,"Distal Intergenic",6,44126383,44140389,14007,2,"SORBI_3006G076900","OQU81561",-24388
"6",44173576,44174062,487,"*","shr_peaks_in_btx623_peak_71884",22,1.74538,4.01885,2.22653,172,"Distal Intergenic",6,44126383,44140389,14007,2,"SORBI_3006G076900","OQU81561",-33187
"6",44180428,44180831,404,"*","shr_peaks_in_btx623_peak_71885",13,1.52551,2.58772,1.3474,273,"Distal Intergenic",6,44126383,44140389,14007,2,"SORBI_3006G076900","OQU81561",-40039
"6",44182635,44182945,311,"*","shr_peaks_in_btx623_peak_71886",18,1.62433,3.35268,1.83443,115,"Distal Intergenic",6,44126383,44140389,14007,2,"SORBI_3006G076900","OQU81561",-42246
"6",44221775,44222475,701,"*","shr_peaks_in_btx623_peak_71887a",14,1.56115,2.77698,1.45573,418,"Distal Intergenic",6,44126383,44140389,14007,2,"SORBI_3006G076900","OQU81561",-81386
"6",44221775,44222475,701,"*","shr_peaks_in_btx623_peak_71887b",16,1.5976,3.06142,1.64204,545,"Distal Intergenic",6,44126383,44140389,14007,2,"SORBI_3006G076900","OQU81561",-81386
"6",44232556,44233406,851,"*","shr_peaks_in_btx623_peak_71888",70,2.35663,10.5161,7.03351,321,"Distal Intergenic",6,44312344,44314731,2388,1,"SORBI_3006G077000","OQU81562",-78938
"6",44242641,44242923,283,"*","shr_peaks_in_btx623_peak_71889",20,1.70976,3.75169,2.058,230,"Distal Intergenic",6,44312344,44314731,2388,1,"SORBI_3006G077000","OQU81562",-69421
"6",44245266,44245712,447,"*","shr_peaks_in_btx623_peak_71890",33,1.9591,5.79055,3.3753,247,"Distal Intergenic",6,44312344,44314731,2388,1,"SORBI_3006G077000","OQU81562",-66632
"6",44247412,44247999,588,"*","shr_peaks_in_btx623_peak_71891",14,1.56728,2.76832,1.44902,77,"Distal Intergenic",6,44312344,44314731,2388,1,"SORBI_3006G077000","OQU81562",-64345
"6",44255783,44256291,509,"*","shr_peaks_in_btx623_peak_71892",33,1.9591,5.79055,3.3753,182,"Distal Intergenic",6,44312344,44314731,2388,1,"SORBI_3006G077000","OQU81562",-56053
"6",44267947,44268305,359,"*","shr_peaks_in_btx623_peak_71893",13,1.53166,2.54449,1.3109,66,"Distal Intergenic",6,44312344,44314731,2388,1,"SORBI_3006G077000","OQU81562",-44039
"6",44269346,44269872,527,"*","shr_peaks_in_btx623_peak_71894a",17,1.6225,3.20112,1.7409,93,"Distal Intergenic",6,44312344,44314731,2388,1,"SORBI_3006G077000","OQU81562",-42472
"6",44269346,44269872,527,"*","shr_peaks_in_btx623_peak_71894b",14,1.56728,2.76832,1.44902,378,"Distal Intergenic",6,44312344,44314731,2388,1,"SORBI_3006G077000","OQU81562",-42472
"6",44270179,44270970,792,"*","shr_peaks_in_btx623_peak_71895",31,1.92348,5.47581,3.16582,276,"Distal Intergenic",6,44312344,44314731,2388,1,"SORBI_3006G077000","OQU81562",-41374
"6",44294553,44294823,271,"*","shr_peaks_in_btx623_peak_71896",1769,2.06899,181.492,176.991,145,"Distal Intergenic",6,44312344,44314731,2388,1,"SORBI_3006G077000","OQU81562",-17521
"6",44299834,44300133,300,"*","shr_peaks_in_btx623_peak_71897",13,1.51894,2.51649,1.3109,94,"Distal Intergenic",6,44312344,44314731,2388,1,"SORBI_3006G077000","OQU81562",-12211
"6",44307281,44307627,347,"*","shr_peaks_in_btx623_peak_71898",23,1.74626,4.14378,2.33237,316,"Distal Intergenic",6,44312344,44314731,2388,1,"SORBI_3006G077000","OQU81562",-4717
"6",44311219,44311553,335,"*","shr_peaks_in_btx623_peak_71899",15,1.6029,3.0011,1.59164,154,"Promoter (<=1kb)",6,44312344,44314731,2388,1,"SORBI_3006G077000","OQU81562",-791
"6",44318394,44318767,374,"*","shr_peaks_in_btx623_peak_71900",31,1.90959,5.38526,3.14848,167,"Promoter (1-2kb)",6,44315051,44317207,2157,2,"SORBI_3006G077050","OQU81563",-1187
"6",44322460,44322756,297,"*","shr_peaks_in_btx623_peak_71901",38,2.01794,6.35777,3.80349,158,"Promoter (<=1kb)",6,44322916,44324721,1806,1,"SORBI_3006G077100","OQU81565",-160
"6",44327542,44327855,314,"*","shr_peaks_in_btx623_peak_71902",42,2.0074,6.98666,4.23215,153,"Distal Intergenic",6,44322916,44324721,1806,1,"SORBI_3006G077100","OQU81565",4626
"6",44330311,44330790,480,"*","shr_peaks_in_btx623_peak_71903a",17,1.63852,3.24268,1.7409,117,"Distal Intergenic",6,44322916,44324721,1806,1,"SORBI_3006G077100","OQU81565",7395
"6",44330311,44330790,480,"*","shr_peaks_in_btx623_peak_71903b",17,1.63852,3.24268,1.7409,321,"Distal Intergenic",6,44322916,44324721,1806,1,"SORBI_3006G077100","OQU81565",7395
"6",44331151,44331844,694,"*","shr_peaks_in_btx623_peak_71904a",20,1.70976,3.75169,2.058,426,"Distal Intergenic",6,44322916,44324721,1806,1,"SORBI_3006G077100","OQU81565",8235
"6",44331151,44331844,694,"*","shr_peaks_in_btx623_peak_71904b",29,1.88786,5.16869,2.96335,543,"Distal Intergenic",6,44322916,44324721,1806,1,"SORBI_3006G077100","OQU81565",8235
"6",44332706,44333053,348,"*","shr_peaks_in_btx623_peak_71905",18,1.67414,3.49292,1.89684,113,"Distal Intergenic",6,44333388,44340942,7555,2,"SORBI_3006G077200","EES12148",7889
"6",44334204,44334614,411,"*","shr_peaks_in_btx623_peak_71906",27,1.85224,4.86931,2.7692,224,"Exon (EES12148/SORBI_3006G077200, exon 7 of 7)",6,44333388,44340942,7555,2,"SORBI_3006G077200","EES12148",6328
"6",44335135,44335652,518,"*","shr_peaks_in_btx623_peak_71907",13,1.53166,2.54449,1.3109,97,"Exon (EES12148/SORBI_3006G077200, exon 5 of 7)",6,44333388,44340942,7555,2,"SORBI_3006G077200","EES12148",5290
"6",44341936,44342197,262,"*","shr_peaks_in_btx623_peak_71908",22,1.74538,4.01885,2.22653,239,"Promoter (<=1kb)",6,44333388,44340942,7555,2,"SORBI_3006G077200","EES12148",-994
"6",44342788,44343220,433,"*","shr_peaks_in_btx623_peak_71909",13,1.53166,2.54449,1.3109,95,"Promoter (1-2kb)",6,44333388,44340942,7555,2,"SORBI_3006G077200","EES12148",-1846
"6",44351133,44351460,328,"*","shr_peaks_in_btx623_peak_71910",31,1.92348,5.47581,3.16582,101,"Exon (OQU81566/SORBI_3006G077300, exon 5 of 22)",6,44348434,44358589,10156,1,"SORBI_3006G077300","EES10795",2699
"6",44358938,44359485,548,"*","shr_peaks_in_btx623_peak_71911",24,1.734,4.36039,2.45586,385,"Promoter (<=1kb)",6,44359730,44363756,4027,1,"SORBI_3006G077400","EES10796",-245
"6",44360993,44361236,244,"*","shr_peaks_in_btx623_peak_71912",27,1.83784,4.77859,2.75099,189,"Promoter (1-2kb)",6,44359730,44363756,4027,1,"SORBI_3006G077400","EES10796",1263
"6",44365700,44365989,290,"*","shr_peaks_in_btx623_peak_71913",22,1.74538,4.01885,2.22653,81,"Distal Intergenic",6,44367183,44368118,936,2,"SORBI_3006G077600","EES12149",2129
"6",44389021,44389647,627,"*","shr_peaks_in_btx623_peak_71914",40,1.94312,6.73265,4.05294,118,"Promoter (<=1kb)",6,44386977,44388857,1881,2,"SORBI_3006G078000","OQU81569",-164
"6",44390355,44390610,256,"*","shr_peaks_in_btx623_peak_71915",29,1.88786,5.16869,2.96335,117,"Promoter (1-2kb)",6,44386977,44388857,1881,2,"SORBI_3006G078000","OQU81569",-1498
"6",44395280,44395596,317,"*","shr_peaks_in_btx623_peak_71916",17,1.63852,3.24268,1.7409,257,"Promoter (<=1kb)",6,44394422,44396632,2211,1,"SORBI_3006G078100","OQU81571",858
"6",44399690,44399935,246,"*","shr_peaks_in_btx623_peak_71917",31,1.92348,5.47581,3.16582,79,"Promoter (<=1kb)",6,44396588,44399370,2783,2,"SORBI_3006G078200","OQU81570",-320
"6",44403610,44403971,362,"*","shr_peaks_in_btx623_peak_71918",66,2.38654,10.1211,6.68059,127,"Promoter (1-2kb)",6,44403314,44405033,1720,2,"SORBI_3006G078300","OQU81572",1062
"6",44416741,44417418,678,"*","shr_peaks_in_btx623_peak_71919a",16,1.52882,3.01543,1.60394,80,"Promoter (1-2kb)",6,44414870,44419202,4333,1,"SORBI_3006G078450","OQU81574",1871
"6",44416741,44417418,678,"*","shr_peaks_in_btx623_peak_71919b",14,1.4657,2.67942,1.42381,349,"Promoter (1-2kb)",6,44414870,44419202,4333,1,"SORBI_3006G078450","OQU81574",1871
"6",44418339,44418606,268,"*","shr_peaks_in_btx623_peak_71920",33,1.9591,5.79055,3.3753,146,"Exon (OQU81574/SORBI_3006G078450, exon 2 of 2)",6,44420519,44422060,1542,2,"SORBI_3006G078500","EES12155",3454
"6",44419128,44419791,664,"*","shr_peaks_in_btx623_peak_71921a",17,1.63852,3.24268,1.7409,105,"3' UTR",6,44420519,44422060,1542,2,"SORBI_3006G078500","EES12155",2269
"6",44419128,44419791,664,"*","shr_peaks_in_btx623_peak_71921b",25,1.81662,4.57779,2.58164,548,"3' UTR",6,44420519,44422060,1542,2,"SORBI_3006G078500","EES12155",2269
"6",44422502,44422991,490,"*","shr_peaks_in_btx623_peak_71922",22,1.74538,4.01885,2.22653,262,"Promoter (<=1kb)",6,44420519,44422060,1542,2,"SORBI_3006G078500","EES12155",-442
"6",44423239,44423765,527,"*","shr_peaks_in_btx623_peak_71923",18,1.67414,3.49292,1.89684,110,"Promoter (1-2kb)",6,44420519,44422060,1542,2,"SORBI_3006G078500","EES12155",-1179
"6",44429706,44430133,428,"*","shr_peaks_in_btx623_peak_71924",25,1.81662,4.57779,2.58164,282,"Distal Intergenic",6,44430224,44435477,5254,2,"SORBI_3006G078600","KXG26298",5344
"6",44430701,44430991,291,"*","shr_peaks_in_btx623_peak_71925",15,1.56187,2.86251,1.52746,63,"Exon (OQU81575/SORBI_3006G078600, exon 6 of 6)",6,44430224,44435477,5254,2,"SORBI_3006G078600","KXG26298",4486
"6",44431830,44432171,342,"*","shr_peaks_in_btx623_peak_71926",17,1.63852,3.24268,1.7409,226,"Exon (OQU81575/SORBI_3006G078600, exon 4 of 6)",6,44430224,44435477,5254,2,"SORBI_3006G078600","KXG26298",3306
"6",44434365,44434617,253,"*","shr_peaks_in_btx623_peak_71927",20,1.70554,3.78277,2.08406,117,"Promoter (<=1kb)",6,44430224,44435477,5254,2,"SORBI_3006G078600","KXG26298",860
"6",44436515,44437552,1038,"*","shr_peaks_in_btx623_peak_71928a",17,1.63852,3.24268,1.7409,103,"Promoter (1-2kb)",6,44430182,44435483,5302,2,"SORBI_3006G078600","OQU81575",-1032
"6",44436515,44437552,1038,"*","shr_peaks_in_btx623_peak_71928b",25,1.7806,4.48222,2.55856,730,"Promoter (1-2kb)",6,44430182,44435483,5302,2,"SORBI_3006G078600","OQU81575",-1032
"6",44439194,44439636,443,"*","shr_peaks_in_btx623_peak_71929",17,1.63852,3.24268,1.7409,86,"Distal Intergenic",6,44430182,44435483,5302,2,"SORBI_3006G078600","OQU81575",-3711
"6",44440352,44441129,778,"*","shr_peaks_in_btx623_peak_71930a",31,1.90228,5.49049,3.17741,194,"Distal Intergenic",6,44430182,44435483,5302,2,"SORBI_3006G078600","OQU81575",-4869
"6",44440352,44441129,778,"*","shr_peaks_in_btx623_peak_71930b",29,1.88786,5.16869,2.96335,530,"Distal Intergenic",6,44430182,44435483,5302,2,"SORBI_3006G078600","OQU81575",-4869
"6",44451718,44452203,486,"*","shr_peaks_in_btx623_peak_71931",20,1.70976,3.75169,2.058,85,"Distal Intergenic",6,44430182,44435483,5302,2,"SORBI_3006G078600","OQU81575",-16235
"6",44453357,44453708,352,"*","shr_peaks_in_btx623_peak_71932",22,1.74538,4.01885,2.22653,258,"Distal Intergenic",6,44430182,44435483,5302,2,"SORBI_3006G078600","OQU81575",-17874
"6",44460465,44461226,762,"*","shr_peaks_in_btx623_peak_71933a",24,1.75198,4.23939,2.40109,113,"Distal Intergenic",6,44430182,44435483,5302,2,"SORBI_3006G078600","OQU81575",-24982
"6",44460465,44461226,762,"*","shr_peaks_in_btx623_peak_71933b",20,1.67981,3.68379,2.05645,274,"Distal Intergenic",6,44430182,44435483,5302,2,"SORBI_3006G078600","OQU81575",-24982
"6",44460465,44461226,762,"*","shr_peaks_in_btx623_peak_71933c",15,1.52875,2.86652,1.5308,702,"Distal Intergenic",6,44430182,44435483,5302,2,"SORBI_3006G078600","OQU81575",-24982
"6",44476626,44477111,486,"*","shr_peaks_in_btx623_peak_71934",53,2.24406,8.56902,5.38613,179,"Distal Intergenic",6,44488510,44494303,5794,2,"SORBI_3006G078800","KXG26301",17192
"6",44484415,44484879,465,"*","shr_peaks_in_btx623_peak_71935a",22,1.71341,3.94205,2.21799,78,"Distal Intergenic",6,44488510,44494303,5794,2,"SORBI_3006G078800","KXG26301",9424
"6",44484415,44484879,465,"*","shr_peaks_in_btx623_peak_71935b",13,1.51221,2.55357,1.31862,272,"Distal Intergenic",6,44488510,44494303,5794,2,"SORBI_3006G078800","KXG26301",9424
"6",44490482,44490949,468,"*","shr_peaks_in_btx623_peak_71936",17,1.63852,3.24268,1.7409,289,"3' UTR",6,44488510,44494303,5794,2,"SORBI_3006G078800","KXG26301",3354
"6",44492749,44493183,435,"*","shr_peaks_in_btx623_peak_71937a",13,1.53166,2.54449,1.3109,120,"Promoter (1-2kb)",6,44488510,44494303,5794,2,"SORBI_3006G078800","KXG26301",1120
"6",44492749,44493183,435,"*","shr_peaks_in_btx623_peak_71937b",22,1.74538,4.01885,2.22653,316,"Promoter (1-2kb)",6,44488510,44494303,5794,2,"SORBI_3006G078800","KXG26301",1120
"6",44496831,44497405,575,"*","shr_peaks_in_btx623_peak_71938a",29,1.88786,5.16869,2.96335,82,"Promoter (1-2kb)",6,44497295,44498709,1415,2,"SORBI_3006G078900","EES12159",1304
"6",44496831,44497405,575,"*","shr_peaks_in_btx623_peak_71938b",14,1.56728,2.76832,1.44902,414,"Promoter (1-2kb)",6,44497295,44498709,1415,2,"SORBI_3006G078900","EES12159",1304
"6",44501927,44502273,347,"*","shr_peaks_in_btx623_peak_71939",31,1.92348,5.47581,3.16582,146,"Intron (KXG26303/SORBI_3006G079000, intron 4 of 4)",6,44497295,44498709,1415,2,"SORBI_3006G078900","EES12159",-3218
"6",44503550,44503793,244,"*","shr_peaks_in_btx623_peak_71940",29,1.88786,5.16869,2.96335,157,"Exon (KXG26303/SORBI_3006G079000, exon 2 of 5)",6,44497295,44498709,1415,2,"SORBI_3006G078900","EES12159",-4841
"6",44505859,44506374,516,"*","shr_peaks_in_btx623_peak_71941",22,1.74186,3.99794,2.22653,69,"Intron (KXG26303/SORBI_3006G079000, intron 1 of 4)",6,44501590,44510561,8972,2,"SORBI_3006G079000","KXG26303",4187
"6",44509817,44510503,687,"*","shr_peaks_in_btx623_peak_71942",18,1.60156,3.44063,1.89684,303,"Promoter (<=1kb)",6,44501590,44510561,8972,2,"SORBI_3006G079000","KXG26303",58
"6",44514697,44515069,373,"*","shr_peaks_in_btx623_peak_71943",13,1.53166,2.54449,1.3109,66,"Distal Intergenic",6,44501590,44510561,8972,2,"SORBI_3006G079000","KXG26303",-4136
"6",44526316,44527558,1243,"*","shr_peaks_in_btx623_peak_71944a",19,1.66157,3.57454,1.96481,272,"Distal Intergenic",6,44529278,44530167,890,2,"SORBI_3006G079100","KXG26304",2609
"6",44526316,44527558,1243,"*","shr_peaks_in_btx623_peak_71944b",19,1.68467,3.60617,1.99258,539,"Distal Intergenic",6,44529278,44530167,890,2,"SORBI_3006G079100","KXG26304",2609
"6",44526316,44527558,1243,"*","shr_peaks_in_btx623_peak_71944c",27,1.76395,4.80617,2.7692,1094,"Distal Intergenic",6,44529278,44530167,890,2,"SORBI_3006G079100","KXG26304",2609
"6",44528777,44529329,553,"*","shr_peaks_in_btx623_peak_71945",15,1.58821,2.92198,1.57638,86,"Promoter (<=1kb)",6,44529278,44530167,890,2,"SORBI_3006G079100","KXG26304",838
"6",44533582,44533923,342,"*","shr_peaks_in_btx623_peak_71946",29,1.88786,5.16869,2.96335,180,"Distal Intergenic",6,44529278,44530167,890,2,"SORBI_3006G079100","KXG26304",-3415
"6",44535574,44535859,286,"*","shr_peaks_in_btx623_peak_71947",15,1.58013,2.92131,1.57604,71,"Distal Intergenic",6,44529278,44530167,890,2,"SORBI_3006G079100","KXG26304",-5407
"6",44536282,44536914,633,"*","shr_peaks_in_btx623_peak_71948",15,1.58352,2.98285,1.59164,215,"Distal Intergenic",6,44529278,44530167,890,2,"SORBI_3006G079100","KXG26304",-6115
"6",44543628,44544013,386,"*","shr_peaks_in_btx623_peak_71949",18,1.67414,3.49292,1.89684,251,"Distal Intergenic",6,44550695,44552325,1631,1,"SORBI_3006G079300","EES10805",-6682
"6",44547870,44548163,294,"*","shr_peaks_in_btx623_peak_71950",20,1.6846,3.7125,2.058,116,"Distal Intergenic",6,44550695,44552325,1631,1,"SORBI_3006G079300","EES10805",-2532
"6",44560685,44560929,245,"*","shr_peaks_in_btx623_peak_71951",19,1.59647,3.58335,1.97228,192,"Distal Intergenic",6,44550695,44552325,1631,1,"SORBI_3006G079300","EES10805",9990
"6",44562634,44563651,1018,"*","shr_peaks_in_btx623_peak_71952a",26,1.78886,4.66341,2.65352,86,"Distal Intergenic",6,44550695,44552325,1631,1,"SORBI_3006G079300","EES10805",11939
"6",44562634,44563651,1018,"*","shr_peaks_in_btx623_peak_71952b",13,1.53166,2.54449,1.3109,811,"Distal Intergenic",6,44550695,44552325,1631,1,"SORBI_3006G079300","EES10805",11939
"6",44563976,44564371,396,"*","shr_peaks_in_btx623_peak_71953",15,1.5829,2.89345,1.55328,69,"Distal Intergenic",6,44550695,44552325,1631,1,"SORBI_3006G079300","EES10805",13281
"6",44572018,44572582,565,"*","shr_peaks_in_btx623_peak_71954",17,1.58869,3.27177,1.76477,252,"Distal Intergenic",6,44576693,44577681,989,2,"SORBI_3006G079350","OQU81577",5099
"6",44576734,44577174,441,"*","shr_peaks_in_btx623_peak_71955",50,2.08269,8.04304,5.0044,173,"Promoter (<=1kb)",6,44576693,44577681,989,2,"SORBI_3006G079350","OQU81577",507
"6",44577583,44578472,890,"*","shr_peaks_in_btx623_peak_71956",58,1.98285,9.07667,5.80665,439,"Promoter (<=1kb)",6,44576693,44577681,989,2,"SORBI_3006G079350","OQU81577",0
"6",44586753,44587123,371,"*","shr_peaks_in_btx623_peak_71957",13,1.54428,2.64804,1.39786,65,"Distal Intergenic",6,44576693,44580319,3627,2,"SORBI_3006G079400","KXG26305",-6434
"6",44589097,44589772,676,"*","shr_peaks_in_btx623_peak_71958",14,1.56728,2.76832,1.44902,290,"Distal Intergenic",6,44576693,44580319,3627,2,"SORBI_3006G079400","KXG26305",-8778
"6",44598933,44599241,309,"*","shr_peaks_in_btx623_peak_71959",13,1.53166,2.54449,1.3109,77,"Distal Intergenic",6,44605029,44607365,2337,1,"SORBI_3006G079500","KXG26308",-5788
"6",44600182,44600433,252,"*","shr_peaks_in_btx623_peak_71960",29,1.88786,5.16869,2.96335,194,"Distal Intergenic",6,44605029,44607365,2337,1,"SORBI_3006G079500","KXG26308",-4596
"6",44603978,44604765,788,"*","shr_peaks_in_btx623_peak_71961a",27,1.82813,4.78604,2.75811,66,"Promoter (<=1kb)",6,44605029,44607365,2337,1,"SORBI_3006G079500","KXG26308",-264
"6",44603978,44604765,788,"*","shr_peaks_in_btx623_peak_71961b",13,1.52102,2.52724,1.3109,346,"Promoter (<=1kb)",6,44605029,44607365,2337,1,"SORBI_3006G079500","KXG26308",-264
"6",44612762,44613034,273,"*","shr_peaks_in_btx623_peak_71962",14,1.49993,2.69493,1.43629,124,"Distal Intergenic",6,44605029,44607365,2337,1,"SORBI_3006G079500","OQU81579",7733
"6",44628461,44628761,301,"*","shr_peaks_in_btx623_peak_71963",13,1.53166,2.54449,1.3109,73,"Distal Intergenic",6,44605029,44607365,2337,1,"SORBI_3006G079500","OQU81579",23432
"6",44634652,44634973,322,"*","shr_peaks_in_btx623_peak_71964",24,1.77961,4.28579,2.40109,168,"Distal Intergenic",6,44605029,44607365,2337,1,"SORBI_3006G079500","OQU81579",29623
"6",44635827,44636337,511,"*","shr_peaks_in_btx623_peak_71965",24,1.781,4.29426,2.40109,263,"Distal Intergenic",6,44605029,44607365,2337,1,"SORBI_3006G079500","OQU81579",30798
"6",44640206,44640587,382,"*","shr_peaks_in_btx623_peak_71966",19,1.6153,3.57485,1.96486,193,"Distal Intergenic",6,44605029,44607365,2337,1,"SORBI_3006G079500","OQU81579",35177
"6",44658570,44658994,425,"*","shr_peaks_in_btx623_peak_71967",24,1.781,4.29426,2.40109,88,"Distal Intergenic",6,44605029,44607365,2337,1,"SORBI_3006G079500","OQU81579",53541
"6",44660206,44660744,539,"*","shr_peaks_in_btx623_peak_71968a",52,2.15623,8.33495,5.22121,107,"Distal Intergenic",6,44605029,44607365,2337,1,"SORBI_3006G079500","OQU81579",55177
"6",44660206,44660744,539,"*","shr_peaks_in_btx623_peak_71968b",40,2.06596,6.7793,4.05294,435,"Distal Intergenic",6,44605029,44607365,2337,1,"SORBI_3006G079500","OQU81579",55177
"6",44679898,44680317,420,"*","shr_peaks_in_btx623_peak_71969",20,1.70976,3.75169,2.058,77,"Distal Intergenic",6,44735198,44737078,1881,1,"SORBI_3006G079650","OQU81580",-54881
"6",44706172,44706479,308,"*","shr_peaks_in_btx623_peak_71970",29,1.88786,5.16869,2.96335,126,"Distal Intergenic",6,44735198,44737078,1881,1,"SORBI_3006G079650","OQU81580",-28719
"6",44708096,44708357,262,"*","shr_peaks_in_btx623_peak_71971",13,1.53166,2.54449,1.3109,86,"Distal Intergenic",6,44735198,44737078,1881,1,"SORBI_3006G079650","OQU81580",-26841
"6",44709129,44709549,421,"*","shr_peaks_in_btx623_peak_71972",14,1.55448,2.82157,1.49337,103,"Distal Intergenic",6,44735198,44737078,1881,1,"SORBI_3006G079650","OQU81580",-25649
"6",44711562,44711922,361,"*","shr_peaks_in_btx623_peak_71973",34,1.93112,5.92313,3.4903,117,"Distal Intergenic",6,44735198,44737078,1881,1,"SORBI_3006G079650","OQU81580",-23276
"6",44712899,44713497,599,"*","shr_peaks_in_btx623_peak_71974",19,1.6645,3.54083,1.93562,331,"Distal Intergenic",6,44735198,44737078,1881,1,"SORBI_3006G079650","OQU81580",-21701
"6",44721914,44722156,243,"*","shr_peaks_in_btx623_peak_71975",15,1.6029,3.0011,1.59164,113,"Distal Intergenic",6,44735198,44737078,1881,1,"SORBI_3006G079650","OQU81580",-13042
"6",44731906,44732386,481,"*","shr_peaks_in_btx623_peak_71976",35,1.99472,6.11279,3.59359,288,"Distal Intergenic",6,44735198,44737078,1881,1,"SORBI_3006G079650","OQU81580",-2812
"6",44742477,44742933,457,"*","shr_peaks_in_btx623_peak_71977",66,2.38654,10.1211,6.68059,290,"Distal Intergenic",6,44735198,44737078,1881,1,"SORBI_3006G079650","OQU81580",7279
"6",44743297,44743648,352,"*","shr_peaks_in_btx623_peak_71978",20,1.68677,3.77907,2.08102,103,"Distal Intergenic",6,44735198,44737078,1881,1,"SORBI_3006G079650","OQU81580",8099
"6",44744184,44744913,730,"*","shr_peaks_in_btx623_peak_71979",17,1.63852,3.24268,1.7409,243,"Distal Intergenic",6,44735198,44737078,1881,1,"SORBI_3006G079650","OQU81580",8986
"6",44749841,44750560,720,"*","shr_peaks_in_btx623_peak_71980a",14,1.56728,2.76832,1.44902,401,"Distal Intergenic",6,44735198,44737078,1881,1,"SORBI_3006G079650","OQU81580",14643
"6",44749841,44750560,720,"*","shr_peaks_in_btx623_peak_71980b",38,2.03034,6.44241,3.81846,606,"Distal Intergenic",6,44735198,44737078,1881,1,"SORBI_3006G079650","OQU81580",14643
"6",44753028,44753269,242,"*","shr_peaks_in_btx623_peak_71981",14,1.56728,2.76832,1.44902,94,"Distal Intergenic",6,44735198,44737078,1881,1,"SORBI_3006G079650","OQU81580",17830
"6",44754580,44754953,374,"*","shr_peaks_in_btx623_peak_71982",15,1.58013,2.92131,1.57604,170,"Distal Intergenic",6,44735198,44737078,1881,1,"SORBI_3006G079650","OQU81580",19382
"6",44756300,44757088,789,"*","shr_peaks_in_btx623_peak_71983",20,1.70976,3.75169,2.058,373,"Distal Intergenic",6,44735198,44737078,1881,1,"SORBI_3006G079650","OQU81580",21102
"6",44757980,44758337,358,"*","shr_peaks_in_btx623_peak_71984",35,1.99472,6.11279,3.59359,192,"Distal Intergenic",6,44735198,44737078,1881,1,"SORBI_3006G079650","OQU81580",22782
"6",44761105,44761722,618,"*","shr_peaks_in_btx623_peak_71985",31,1.92348,5.47581,3.16582,451,"Distal Intergenic",6,44735198,44737078,1881,1,"SORBI_3006G079650","OQU81580",25907
"6",44762268,44762904,637,"*","shr_peaks_in_btx623_peak_71986a",29,1.88786,5.16869,2.96335,134,"Distal Intergenic",6,44735198,44737078,1881,1,"SORBI_3006G079650","OQU81580",27070
"6",44762268,44762904,637,"*","shr_peaks_in_btx623_peak_71986b",31,1.92348,5.47581,3.16582,485,"Distal Intergenic",6,44735198,44737078,1881,1,"SORBI_3006G079650","OQU81580",27070
"6",44770486,44771143,658,"*","shr_peaks_in_btx623_peak_71987",46,2.11694,7.62892,4.68926,106,"Distal Intergenic",6,44735198,44737078,1881,1,"SORBI_3006G079650","OQU81580",35288
"6",44775658,44776452,795,"*","shr_peaks_in_btx623_peak_71988",63,2.32764,9.66851,6.31269,223,"Distal Intergenic",6,44814153,44815434,1282,1,"SORBI_3006G079800","OQU81581",-37701
"6",44777883,44778353,471,"*","shr_peaks_in_btx623_peak_71989",33,1.9591,5.79055,3.3753,236,"Distal Intergenic",6,44814153,44815434,1282,1,"SORBI_3006G079800","OQU81581",-35800
"6",44778919,44779264,346,"*","shr_peaks_in_btx623_peak_71990",31,1.92348,5.47581,3.16582,296,"Distal Intergenic",6,44814153,44815434,1282,1,"SORBI_3006G079800","OQU81581",-34889
"6",44781685,44782019,335,"*","shr_peaks_in_btx623_peak_71991",15,1.6029,3.0011,1.59164,192,"Distal Intergenic",6,44814153,44815434,1282,1,"SORBI_3006G079800","OQU81581",-32134
"6",44784092,44784464,373,"*","shr_peaks_in_btx623_peak_71992",20,1.70976,3.75169,2.058,302,"Distal Intergenic",6,44814153,44815434,1282,1,"SORBI_3006G079800","OQU81581",-29689
"6",44785627,44786148,522,"*","shr_peaks_in_btx623_peak_71993",20,1.70976,3.75169,2.058,196,"Distal Intergenic",6,44814153,44815434,1282,1,"SORBI_3006G079800","OQU81581",-28005
"6",44788697,44789163,467,"*","shr_peaks_in_btx623_peak_71994a",20,1.70976,3.75169,2.058,86,"Distal Intergenic",6,44814153,44815434,1282,1,"SORBI_3006G079800","OQU81581",-24990
"6",44788697,44789163,467,"*","shr_peaks_in_btx623_peak_71994b",15,1.6029,3.0011,1.59164,402,"Distal Intergenic",6,44814153,44815434,1282,1,"SORBI_3006G079800","OQU81581",-24990
"6",44789955,44791017,1063,"*","shr_peaks_in_btx623_peak_71995",50,2.14663,8.15711,5.09554,526,"Distal Intergenic",6,44814153,44815434,1282,1,"SORBI_3006G079800","OQU81581",-23136
"6",44791680,44791995,316,"*","shr_peaks_in_btx623_peak_71996a",35,1.99472,6.11279,3.59359,131,"Distal Intergenic",6,44814153,44815434,1282,1,"SORBI_3006G079800","OQU81581",-22158
"6",44791680,44791995,316,"*","shr_peaks_in_btx623_peak_71996b",42,2.10158,7.12335,4.29705,283,"Distal Intergenic",6,44814153,44815434,1282,1,"SORBI_3006G079800","OQU81581",-22158
"6",44792292,44792680,389,"*","shr_peaks_in_btx623_peak_71997",20,1.70976,3.75169,2.058,170,"Distal Intergenic",6,44814153,44815434,1282,1,"SORBI_3006G079800","OQU81581",-21473
"6",44795379,44795892,514,"*","shr_peaks_in_btx623_peak_71998",20,1.70976,3.75169,2.058,220,"Distal Intergenic",6,44814153,44815434,1282,1,"SORBI_3006G079800","OQU81581",-18261
"6",44799607,44800237,631,"*","shr_peaks_in_btx623_peak_71999a",13,1.53166,2.54449,1.3109,72,"Distal Intergenic",6,44814153,44815434,1282,1,"SORBI_3006G079800","OQU81581",-13916
"6",44799607,44800237,631,"*","shr_peaks_in_btx623_peak_71999b",14,1.56728,2.76832,1.44902,396,"Distal Intergenic",6,44814153,44815434,1282,1,"SORBI_3006G079800","OQU81581",-13916
"6",44799607,44800237,631,"*","shr_peaks_in_btx623_peak_71999c",14,1.56728,2.76832,1.44902,507,"Distal Intergenic",6,44814153,44815434,1282,1,"SORBI_3006G079800","OQU81581",-13916
"6",44817068,44817674,607,"*","shr_peaks_in_btx623_peak_72000",15,1.58732,2.91721,1.57371,228,"3' UTR",6,44814153,44822475,8323,1,"SORBI_3006G079800","OQU81582",2915
"6",44826062,44826381,320,"*","shr_peaks_in_btx623_peak_72001",18,1.67414,3.49292,1.89684,191,"Distal Intergenic",6,44828343,44831646,3304,2,"SORBI_3006G079900","OQU81583",5265
"6",44826688,44827134,447,"*","shr_peaks_in_btx623_peak_72002",70,2.42216,10.525,7.03351,154,"Distal Intergenic",6,44828343,44831646,3304,2,"SORBI_3006G079900","OQU81583",4512
"6",44828063,44829206,1144,"*","shr_peaks_in_btx623_peak_72003a",25,1.78624,4.45418,2.5348,163,"3' UTR",6,44828343,44831646,3304,2,"SORBI_3006G079900","OQU81583",2440
"6",44828063,44829206,1144,"*","shr_peaks_in_btx623_peak_72003b",20,1.70976,3.75169,2.058,883,"3' UTR",6,44828343,44831646,3304,2,"SORBI_3006G079900","OQU81583",2440
"6",44829457,44829723,267,"*","shr_peaks_in_btx623_peak_72004",13,1.53166,2.54449,1.3109,80,"Promoter (1-2kb)",6,44828343,44831646,3304,2,"SORBI_3006G079900","OQU81583",1923
"6",44833904,44834438,535,"*","shr_peaks_in_btx623_peak_72005",13,1.49815,2.58161,1.34177,78,"3' UTR",6,44828343,44831646,3304,2,"SORBI_3006G079900","OQU81583",-2258
"6",44841496,44841801,306,"*","shr_peaks_in_btx623_peak_72006",31,1.92348,5.47581,3.16582,199,"Distal Intergenic",6,44833619,44836936,3318,2,"SORBI_3006G080000","EES12167",-4560
"6",44845179,44845574,396,"*","shr_peaks_in_btx623_peak_72007",29,1.88786,5.16869,2.96335,282,"Distal Intergenic",6,44848779,44851295,2517,1,"SORBI_3006G080050","OQU81584",-3205
"6",44868000,44868468,469,"*","shr_peaks_in_btx623_peak_72008",15,1.6029,3.0011,1.59164,67,"Distal Intergenic",6,44861289,44862636,1348,2,"SORBI_3006G080200","KXG26312",-5364
"6",44879193,44880142,950,"*","shr_peaks_in_btx623_peak_72009",13,1.53166,2.54449,1.3109,751,"Distal Intergenic",6,44885645,44898698,13054,1,"SORBI_3006G080300","EES10812",-5503
"6",44883598,44883900,303,"*","shr_peaks_in_btx623_peak_72010",13,1.47321,2.56942,1.33149,114,"Promoter (1-2kb)",6,44885645,44898698,13054,1,"SORBI_3006G080300","EES10812",-1745
"6",44885080,44885360,281,"*","shr_peaks_in_btx623_peak_72011",24,1.781,4.29426,2.40109,164,"Promoter (<=1kb)",6,44885645,44898698,13054,1,"SORBI_3006G080300","EES10812",-285
"6",44896025,44896626,602,"*","shr_peaks_in_btx623_peak_72012a",25,1.81662,4.57779,2.58164,127,"Exon (EES10812/SORBI_3006G080300, exon 5 of 10)",6,44899067,44904589,5523,1,"SORBI_3006G080400","KXG26313",-2441
"6",44896025,44896626,602,"*","shr_peaks_in_btx623_peak_72012b",15,1.6029,3.0011,1.59164,393,"Exon (EES10812/SORBI_3006G080300, exon 5 of 10)",6,44899067,44904589,5523,1,"SORBI_3006G080400","KXG26313",-2441
"6",44897996,44898366,371,"*","shr_peaks_in_btx623_peak_72013",17,1.63852,3.24268,1.7409,269,"Promoter (<=1kb)",6,44899067,44904589,5523,1,"SORBI_3006G080400","KXG26313",-701
"6",44900407,44900659,253,"*","shr_peaks_in_btx623_peak_72014",20,1.70976,3.75169,2.058,120,"Promoter (1-2kb)",6,44899067,44904589,5523,1,"SORBI_3006G080400","OQU81587",1340
"6",44901498,44901762,265,"*","shr_peaks_in_btx623_peak_72015",14,1.56728,2.76832,1.44902,75,"Exon (KXG26313/SORBI_3006G080400, exon 5 of 10)",6,44899067,44904589,5523,1,"SORBI_3006G080400","OQU81587",2431
"6",44907503,44907900,398,"*","shr_peaks_in_btx623_peak_72016",24,1.781,4.29426,2.40109,91,"Intron (KXG26314/SORBI_3006G080500, intron 1 of 2)",6,44905218,44909416,4199,1,"SORBI_3006G080500","KXG26314",2285
"6",44909754,44910231,478,"*","shr_peaks_in_btx623_peak_72017",13,1.51932,2.48178,1.30681,171,"Distal Intergenic",6,44905218,44909416,4199,1,"SORBI_3006G080500","KXG26314",4536
"6",44916442,44916857,416,"*","shr_peaks_in_btx623_peak_72018",27,1.78716,4.84405,2.7692,357,"Promoter (<=1kb)",6,44912068,44917805,5738,2,"SORBI_3006G080600","OQU81588",948
"6",44938272,44938592,321,"*","shr_peaks_in_btx623_peak_72019",36,1.9427,6.1661,3.63752,201,"Distal Intergenic",6,44922083,44925642,3560,2,"SORBI_3006G080700","OQU81590",-12630
"6",44941623,44942157,535,"*","shr_peaks_in_btx623_peak_72020",18,1.64622,3.43358,1.89684,80,"Distal Intergenic",6,44956038,44957169,1132,2,"SORBI_3006G080750","OQU81591",15012
"6",44944881,44945236,356,"*","shr_peaks_in_btx623_peak_72021",40,2.03816,6.76886,4.05294,180,"Distal Intergenic",6,44956038,44957169,1132,2,"SORBI_3006G080750","OQU81591",11933
"6",44953918,44954532,615,"*","shr_peaks_in_btx623_peak_72022",35,1.94858,5.96507,3.52411,97,"Distal Intergenic",6,44956038,44957169,1132,2,"SORBI_3006G080750","OQU81591",2637
"6",44956788,44957206,419,"*","shr_peaks_in_btx623_peak_72023",13,1.52857,2.52876,1.3109,74,"Promoter (<=1kb)",6,44956038,44957169,1132,2,"SORBI_3006G080750","OQU81591",0
"6",44958009,44958362,354,"*","shr_peaks_in_btx623_peak_72024",15,1.53844,2.92455,1.57879,55,"Promoter (<=1kb)",6,44956038,44957169,1132,2,"SORBI_3006G080750","OQU81591",-840
"6",44972724,44973035,312,"*","shr_peaks_in_btx623_peak_72025",25,1.81662,4.57779,2.58164,251,"Distal Intergenic",6,44977205,44986805,9601,1,"SORBI_3006G080900","KXG26318",-4170
"6",44973940,44974412,473,"*","shr_peaks_in_btx623_peak_72026",22,1.72803,4.08958,2.28495,181,"Distal Intergenic",6,44977205,44986805,9601,1,"SORBI_3006G080900","KXG26318",-2793
"6",44975546,44975865,320,"*","shr_peaks_in_btx623_peak_72027",24,1.781,4.29426,2.40109,118,"Promoter (1-2kb)",6,44977205,44986805,9601,1,"SORBI_3006G080900","KXG26318",-1340
"6",44977621,44977940,320,"*","shr_peaks_in_btx623_peak_72028",13,1.47216,2.53155,1.3109,53,"Promoter (<=1kb)",6,44977205,44986805,9601,1,"SORBI_3006G080900","OQU81592",416
"6",44978200,44978647,448,"*","shr_peaks_in_btx623_peak_72029",24,1.781,4.29426,2.40109,314,"Promoter (<=1kb)",6,44977205,44986805,9601,1,"SORBI_3006G080900","OQU81592",995
"6",44982413,44982730,318,"*","shr_peaks_in_btx623_peak_72030",13,1.53166,2.54449,1.3109,81,"Intron (KXG26318/SORBI_3006G080900, intron 10 of 14)",6,44977205,44986805,9601,1,"SORBI_3006G080900","OQU81592",5208
"6",44984436,44985183,748,"*","shr_peaks_in_btx623_peak_72031a",29,1.84779,5.05312,2.92499,110,"3' UTR",6,44990673,44994632,3960,1,"SORBI_3006G081000","EES10816",-5490
"6",44984436,44985183,748,"*","shr_peaks_in_btx623_peak_72031b",13,1.51183,2.51568,1.3109,395,"3' UTR",6,44990673,44994632,3960,1,"SORBI_3006G081000","EES10816",-5490
"6",44985504,44985800,297,"*","shr_peaks_in_btx623_peak_72032",44,2.05968,7.29557,4.4467,153,"3' UTR",6,44990673,44994632,3960,1,"SORBI_3006G081000","EES10816",-4873
"6",44995787,44996471,685,"*","shr_peaks_in_btx623_peak_72033a",13,1.53166,2.54449,1.3109,132,"Distal Intergenic",6,44999013,45001930,2918,1,"SORBI_3006G081100","EES10818",-2542
"6",44995787,44996471,685,"*","shr_peaks_in_btx623_peak_72033b",18,1.67414,3.49292,1.89684,285,"Distal Intergenic",6,44999013,45001930,2918,1,"SORBI_3006G081100","EES10818",-2542
"6",45001819,45002098,280,"*","shr_peaks_in_btx623_peak_72034",19,1.61695,3.53962,1.93562,233,"3' UTR",6,44999013,45001930,2918,1,"SORBI_3006G081100","EES10818",2806
"6",45027552,45028188,637,"*","shr_peaks_in_btx623_peak_72035a",27,1.80808,4.79039,2.76125,114,"Promoter (<=1kb)",6,45026678,45032656,5979,1,"SORBI_3006G081500","OQU81593",874
"6",45027552,45028188,637,"*","shr_peaks_in_btx623_peak_72035b",25,1.77521,4.51059,2.58164,525,"Promoter (<=1kb)",6,45026678,45032656,5979,1,"SORBI_3006G081500","OQU81593",874
"6",45037645,45038008,364,"*","shr_peaks_in_btx623_peak_72036",27,1.82913,4.79244,2.76322,192,"Promoter (<=1kb)",6,45038343,45040694,2352,1,"SORBI_3006G081700","KXG26321",-335
"6",45044804,45045176,373,"*","shr_peaks_in_btx623_peak_72037",31,1.92348,5.47581,3.16582,126,"Promoter (<=1kb)",6,45043315,45044307,993,2,"SORBI_3006G081800","EES12174",-497
"6",45045757,45046263,507,"*","shr_peaks_in_btx623_peak_72038",13,1.53166,2.54449,1.3109,115,"Promoter (1-2kb)",6,45043315,45044307,993,2,"SORBI_3006G081800","EES12174",-1450
"6",45048570,45048900,331,"*","shr_peaks_in_btx623_peak_72039",19,1.55281,3.52273,1.92158,72,"Promoter (<=1kb)",6,45047759,45048966,1208,2,"SORBI_3006G081900","OQU81594",66
"6",45050797,45051163,367,"*","shr_peaks_in_btx623_peak_72040",22,1.74538,4.01885,2.22653,127,"Promoter (1-2kb)",6,45047759,45048966,1208,2,"SORBI_3006G081900","OQU81594",-1831
"6",45054735,45055045,311,"*","shr_peaks_in_btx623_peak_72041",38,2.03034,6.44241,3.81846,119,"Distal Intergenic",6,45047759,45048966,1208,2,"SORBI_3006G081900","OQU81594",-5769
"6",45055961,45056560,600,"*","shr_peaks_in_btx623_peak_72042a",13,1.51143,2.47773,1.30304,160,"Distal Intergenic",6,45061404,45063927,2524,1,"SORBI_3006G082000","EES10821",-4844
"6",45055961,45056560,600,"*","shr_peaks_in_btx623_peak_72042b",14,1.54615,2.65781,1.40547,289,"Distal Intergenic",6,45061404,45063927,2524,1,"SORBI_3006G082000","EES10821",-4844
"6",45055961,45056560,600,"*","shr_peaks_in_btx623_peak_72042c",17,1.60913,3.26258,1.75687,551,"Distal Intergenic",6,45061404,45063927,2524,1,"SORBI_3006G082000","EES10821",-4844
"6",45057790,45058368,579,"*","shr_peaks_in_btx623_peak_72043",15,1.6029,3.0011,1.59164,405,"Distal Intergenic",6,45061404,45063927,2524,1,"SORBI_3006G082000","EES10821",-3036
"6",45063152,45063942,791,"*","shr_peaks_in_btx623_peak_72044a",17,1.55612,3.23022,1.7409,71,"Promoter (1-2kb)",6,45061404,45063927,2524,1,"SORBI_3006G082000","EES10821",1748
"6",45063152,45063942,791,"*","shr_peaks_in_btx623_peak_72044b",20,1.65328,3.67492,2.05009,359,"Promoter (1-2kb)",6,45061404,45063927,2524,1,"SORBI_3006G082000","EES10821",1748
"6",45072070,45072595,526,"*","shr_peaks_in_btx623_peak_72045",27,1.85224,4.86931,2.7692,141,"Distal Intergenic",6,45062982,45068690,5709,2,"SORBI_3006G082100","EES12176",-3380
"6",45074055,45074712,658,"*","shr_peaks_in_btx623_peak_72046",33,1.9591,5.79055,3.3753,133,"Distal Intergenic",6,45079489,45081310,1822,1,"SORBI_3006G082200","EES10822",-4777
"6",45080593,45081258,666,"*","shr_peaks_in_btx623_peak_72047",24,1.67891,4.36007,2.45564,120,"Promoter (1-2kb)",6,45079489,45081310,1822,1,"SORBI_3006G082200","EES10822",1104
"6",45085521,45086073,553,"*","shr_peaks_in_btx623_peak_72048",13,1.53166,2.54449,1.3109,79,"Distal Intergenic",6,45079489,45081310,1822,1,"SORBI_3006G082200","EES10822",6032
"6",45087561,45087867,307,"*","shr_peaks_in_btx623_peak_72049",13,1.52857,2.52876,1.3109,114,"Distal Intergenic",6,45092639,45094943,2305,1,"SORBI_3006G082250","OQU81595",-4772
"6",45095354,45095757,404,"*","shr_peaks_in_btx623_peak_72050",35,1.99472,6.11279,3.59359,315,"Promoter (1-2kb)",6,45097703,45099844,2142,1,"SORBI_3006G082300","OQU81596",-1946
"6",45099292,45099608,317,"*","shr_peaks_in_btx623_peak_72051",27,1.85224,4.86931,2.7692,180,"Promoter (1-2kb)",6,45097703,45099844,2142,1,"SORBI_3006G082300","OQU81596",1589
"6",45100042,45100498,457,"*","shr_peaks_in_btx623_peak_72052",13,1.52942,2.64599,1.39654,107,"Downstream (<=300bp)",6,45097703,45099844,2142,1,"SORBI_3006G082300","OQU81596",2339
"6",45111572,45112030,459,"*","shr_peaks_in_btx623_peak_72053",14,1.56259,2.82561,1.49592,104,"Distal Intergenic",6,45097703,45099844,2142,1,"SORBI_3006G082300","OQU81596",13869
"6",45131553,45131826,274,"*","shr_peaks_in_btx623_peak_72054",25,1.81662,4.57779,2.58164,120,"Distal Intergenic",6,45141187,45144767,3581,1,"SORBI_3006G082400","OQU81597",-9361
"6",45140399,45140875,477,"*","shr_peaks_in_btx623_peak_72055",37,1.97245,6.29871,3.7519,133,"Promoter (<=1kb)",6,45141187,45144767,3581,1,"SORBI_3006G082400","OQU81597",-312
"6",45142660,45142944,285,"*","shr_peaks_in_btx623_peak_72056",13,1.53665,2.64668,1.39688,70,"Promoter (1-2kb)",6,45141187,45144767,3581,1,"SORBI_3006G082400","OQU81597",1473
"6",45144843,45145294,452,"*","shr_peaks_in_btx623_peak_72057",15,1.58013,2.92131,1.57604,193,"Promoter (1-2kb)",6,45144934,45147282,2349,2,"SORBI_3006G082500","EES12177",1988
"6",45152408,45153398,991,"*","shr_peaks_in_btx623_peak_72058a",15,1.56187,2.86251,1.52746,58,"Promoter (1-2kb)",6,45153611,45154399,789,2,"SORBI_3006G082700","OQU81598",1001
"6",45152408,45153398,991,"*","shr_peaks_in_btx623_peak_72058b",24,1.781,4.29426,2.40109,689,"Promoter (1-2kb)",6,45153611,45154399,789,2,"SORBI_3006G082700","OQU81598",1001
"6",45160591,45161147,557,"*","shr_peaks_in_btx623_peak_72059",18,1.62833,3.329,1.81339,231,"Intron (OQU81599/SORBI_3006G082800, intron 1 of 3)",6,45157359,45164541,7183,1,"SORBI_3006G082800","OQU81599",3232
"6",45162944,45163768,825,"*","shr_peaks_in_btx623_peak_72060a",27,1.80947,4.86594,2.7692,89,"Promoter (1-2kb)",6,45165481,45165552,72,2,"ENSRNA049437207","ENSRNA049437207-T1",1784
"6",45162944,45163768,825,"*","shr_peaks_in_btx623_peak_72060b",28,1.82819,4.99176,2.87395,505,"Promoter (1-2kb)",6,45165481,45165552,72,2,"ENSRNA049437207","ENSRNA049437207-T1",1784
"6",45166110,45166445,336,"*","shr_peaks_in_btx623_peak_72061",14,1.53915,2.77548,1.45449,150,"Promoter (<=1kb)",6,45165481,45165552,72,2,"ENSRNA049437207","ENSRNA049437207-T1",-558
"6",45173420,45173736,317,"*","shr_peaks_in_btx623_peak_72062",42,2.10158,7.12335,4.29705,156,"Promoter (<=1kb)",6,45173511,45179296,5786,1,"SORBI_3006G083000","KXG26327",0
"6",45175731,45176013,283,"*","shr_peaks_in_btx623_peak_72063",29,1.88786,5.16869,2.96335,153,"Promoter (<=1kb)",6,45175930,45176917,988,2,"SORBI_3006G083050","OQU81601",904
"6",45178730,45179141,412,"*","shr_peaks_in_btx623_peak_72064",13,1.49683,2.50575,1.3109,66,"Promoter (1-2kb)",6,45175930,45176917,988,2,"SORBI_3006G083050","OQU81601",-1813
"6",45199223,45199872,650,"*","shr_peaks_in_btx623_peak_72065",48,2.17282,7.8325,4.81826,384,"Promoter (1-2kb)",6,45194966,45198151,3186,2,"SORBI_3006G083201","OQU81603",-1072
"6",45203010,45203361,352,"*","shr_peaks_in_btx623_peak_72066",22,1.74538,4.01885,2.22653,205,"Exon (KXG26331/SORBI_3006G083300, exon 32 of 33)",6,45194966,45198151,3186,2,"SORBI_3006G083201","OQU81603",-4859
"6",45203741,45204044,304,"*","shr_peaks_in_btx623_peak_72067",20,1.68671,3.618,2.00128,84,"Exon (KXG26331/SORBI_3006G083300, exon 31 of 33)",6,45194966,45198151,3186,2,"SORBI_3006G083201","OQU81603",-5590
"6",45212703,45213326,624,"*","shr_peaks_in_btx623_peak_72068a",20,1.70976,3.75169,2.058,116,"Exon (KXG26331/SORBI_3006G083300, exon 27 of 33)",6,45194966,45198151,3186,2,"SORBI_3006G083201","OQU81603",-14552
"6",45212703,45213326,624,"*","shr_peaks_in_btx623_peak_72068b",14,1.56728,2.76832,1.44902,458,"Exon (KXG26331/SORBI_3006G083300, exon 27 of 33)",6,45194966,45198151,3186,2,"SORBI_3006G083201","OQU81603",-14552
"6",45216316,45216576,261,"*","shr_peaks_in_btx623_peak_72069",29,1.88786,5.16869,2.96335,125,"Intron (KXG26331/SORBI_3006G083300, intron 21 of 32)",6,45202932,45228805,25874,2,"SORBI_3006G083300","KXG26332",12229
"6",45217825,45218362,538,"*","shr_peaks_in_btx623_peak_72070",13,1.53166,2.54449,1.3109,160,"Exon (KXG26331/SORBI_3006G083300, exon 19 of 33)",6,45202932,45228805,25874,2,"SORBI_3006G083300","KXG26332",10443
"6",45220458,45221230,773,"*","shr_peaks_in_btx623_peak_72071a",14,1.56728,2.76832,1.44902,76,"Exon (KXG26331/SORBI_3006G083300, exon 16 of 33)",6,45202932,45228805,25874,2,"SORBI_3006G083300","KXG26332",7575
"6",45220458,45221230,773,"*","shr_peaks_in_btx623_peak_72071b",18,1.67414,3.49292,1.89684,461,"Exon (KXG26331/SORBI_3006G083300, exon 16 of 33)",6,45202932,45228805,25874,2,"SORBI_3006G083300","KXG26332",7575
"6",45225205,45225866,662,"*","shr_peaks_in_btx623_peak_72072",14,1.56728,2.76832,1.44902,77,"Exon (KXG26331/SORBI_3006G083300, exon 5 of 33)",6,45202932,45228805,25874,2,"SORBI_3006G083300","KXG26332",2939
"6",45234791,45235273,483,"*","shr_peaks_in_btx623_peak_72073",24,1.7771,4.27061,2.40109,98,"Promoter (<=1kb)",6,45231910,45234955,3046,2,"SORBI_3006G083400","EES12182",0
"6",45237995,45238588,594,"*","shr_peaks_in_btx623_peak_72074a",15,1.6029,3.0011,1.59164,195,"Promoter (<=1kb)",6,45237301,45244318,7018,1,"SORBI_3006G083600","EES10830",694
"6",45237995,45238588,594,"*","shr_peaks_in_btx623_peak_72074b",20,1.68319,3.65082,2.02836,449,"Promoter (<=1kb)",6,45237301,45244318,7018,1,"SORBI_3006G083600","EES10830",694
"6",45245795,45246187,393,"*","shr_peaks_in_btx623_peak_72075",17,1.63852,3.24268,1.7409,212,"Distal Intergenic",6,45237301,45244318,7018,1,"SORBI_3006G083600","EES10830",8494
"6",45247633,45247997,365,"*","shr_peaks_in_btx623_peak_72076",13,1.53166,2.54449,1.3109,202,"Distal Intergenic",6,45237301,45244318,7018,1,"SORBI_3006G083600","EES10830",10332
"6",45263267,45263746,480,"*","shr_peaks_in_btx623_peak_72077",22,1.70568,4.00558,2.22653,311,"Distal Intergenic",6,45266301,45267516,1216,1,"SORBI_3006G083700","KXG26333",-2555
"6",45271624,45271897,274,"*","shr_peaks_in_btx623_peak_72078",15,1.6029,3.0011,1.59164,120,"Distal Intergenic",6,45266301,45267516,1216,1,"SORBI_3006G083700","KXG26333",5323
"6",45276018,45276403,386,"*","shr_peaks_in_btx623_peak_72079",31,1.92348,5.47581,3.16582,104,"Distal Intergenic",6,45266301,45267516,1216,1,"SORBI_3006G083700","KXG26333",9717
"6",45276816,45277129,314,"*","shr_peaks_in_btx623_peak_72080",13,1.53166,2.54449,1.3109,67,"Distal Intergenic",6,45266301,45267516,1216,1,"SORBI_3006G083700","KXG26333",10515
"6",45277701,45278422,722,"*","shr_peaks_in_btx623_peak_72081a",15,1.6029,3.0011,1.59164,190,"Distal Intergenic",6,45266301,45267516,1216,1,"SORBI_3006G083700","KXG26333",11400
"6",45277701,45278422,722,"*","shr_peaks_in_btx623_peak_72081b",22,1.74538,4.01885,2.22653,649,"Distal Intergenic",6,45266301,45267516,1216,1,"SORBI_3006G083700","KXG26333",11400
"6",45280038,45280889,852,"*","shr_peaks_in_btx623_peak_72082a",25,1.81662,4.57779,2.58164,140,"Distal Intergenic",6,45285835,45290341,4507,2,"SORBI_3006G083800","KXG26334",9452
"6",45280038,45280889,852,"*","shr_peaks_in_btx623_peak_72082b",13,1.53166,2.54449,1.3109,399,"Distal Intergenic",6,45285835,45290341,4507,2,"SORBI_3006G083800","KXG26334",9452
"6",45282466,45282762,297,"*","shr_peaks_in_btx623_peak_72083",20,1.70976,3.75169,2.058,130,"Distal Intergenic",6,45285835,45290341,4507,2,"SORBI_3006G083800","KXG26334",7579
"6",45283502,45283868,367,"*","shr_peaks_in_btx623_peak_72084",13,1.53166,2.54449,1.3109,64,"Distal Intergenic",6,45285835,45290341,4507,2,"SORBI_3006G083800","KXG26334",6473
"6",45284393,45284853,461,"*","shr_peaks_in_btx623_peak_72085",15,1.6029,3.0011,1.59164,99,"Distal Intergenic",6,45285835,45290341,4507,2,"SORBI_3006G083800","KXG26334",5488
"6",45288166,45288458,293,"*","shr_peaks_in_btx623_peak_72086",17,1.63852,3.24268,1.7409,81,"Promoter (1-2kb)",6,45285835,45290341,4507,2,"SORBI_3006G083800","KXG26334",1883
"6",45310005,45310401,397,"*","shr_peaks_in_btx623_peak_72087",15,1.6029,3.0011,1.59164,88,"Promoter (<=1kb)",6,45311237,45311308,72,1,"ENSRNA049436185","ENSRNA049436185-T1",-836
"6",45313158,45313458,301,"*","shr_peaks_in_btx623_peak_72088",13,1.52616,2.51649,1.3109,99,"Promoter (1-2kb)",6,45311789,45315296,3508,2,"SORBI_3006G084000","EES12187",1838
"6",45319549,45319816,268,"*","shr_peaks_in_btx623_peak_72089",13,1.53166,2.54449,1.3109,115,"Distal Intergenic",6,45322075,45323281,1207,2,"SORBI_3006G084201","OQU81605",3465
"6",45325700,45326193,494,"*","shr_peaks_in_btx623_peak_72090a",13,1.53166,2.54449,1.3109,73,"Distal Intergenic",6,45322075,45323281,1207,2,"SORBI_3006G084201","OQU81605",-2419
"6",45325700,45326193,494,"*","shr_peaks_in_btx623_peak_72090b",15,1.6029,3.0011,1.59164,443,"Distal Intergenic",6,45322075,45323281,1207,2,"SORBI_3006G084201","OQU81605",-2419
"6",45330584,45331087,504,"*","shr_peaks_in_btx623_peak_72091",28,1.82138,4.94601,2.83391,310,"3' UTR",6,45322075,45323281,1207,2,"SORBI_3006G084201","OQU81605",-7303
"6",45334207,45334632,426,"*","shr_peaks_in_btx623_peak_72092",13,1.53166,2.54449,1.3109,64,"Exon (EES12188/SORBI_3006G084300, exon 19 of 25)",6,45330869,45343769,12901,2,"SORBI_3006G084300","EES12188",9137
"6",45337651,45338146,496,"*","shr_peaks_in_btx623_peak_72093",18,1.67414,3.49292,1.89684,95,"Exon (EES12188/SORBI_3006G084300, exon 11 of 25)",6,45330869,45343769,12901,2,"SORBI_3006G084300","EES12188",5623
"6",45353021,45353348,328,"*","shr_peaks_in_btx623_peak_72094a",18,1.67414,3.49292,1.89684,118,"Promoter (1-2kb)",6,45351429,45353454,2026,1,"SORBI_3006G084500","OQU81606",1592
"6",45353021,45353348,328,"*","shr_peaks_in_btx623_peak_72094b",14,1.56728,2.76832,1.44902,308,"Promoter (1-2kb)",6,45351429,45353454,2026,1,"SORBI_3006G084500","OQU81606",1592
"6",45355016,45355259,244,"*","shr_peaks_in_btx623_peak_72095",24,1.781,4.29426,2.40109,106,"Distal Intergenic",6,45358401,45362562,4162,1,"SORBI_3006G084600","EES10834",-3142
"6",45361298,45361573,276,"*","shr_peaks_in_btx623_peak_72096",16,1.54258,3.10348,1.67774,120,"Exon (EES10834/SORBI_3006G084600, exon 5 of 5)",6,45358401,45362562,4162,1,"SORBI_3006G084600","EES10834",2897
"6",45365324,45365569,246,"*","shr_peaks_in_btx623_peak_72097",13,1.53166,2.54449,1.3109,87,"Promoter (<=1kb)",6,45364680,45373975,9296,1,"SORBI_3006G084701","OQU81607",644
"6",45366263,45366575,313,"*","shr_peaks_in_btx623_peak_72098",17,1.63852,3.24268,1.7409,64,"Promoter (1-2kb)",6,45364680,45373975,9296,1,"SORBI_3006G084701","OQU81607",1583
"6",45370506,45370818,313,"*","shr_peaks_in_btx623_peak_72099",26,1.80009,4.6067,2.60565,181,"3' UTR",6,45364680,45373975,9296,1,"SORBI_3006G084701","OQU81607",5826
"6",45372342,45372633,292,"*","shr_peaks_in_btx623_peak_72100",18,1.67414,3.49292,1.89684,45,"3' UTR",6,45364680,45373975,9296,1,"SORBI_3006G084701","OQU81607",7662
"6",45373981,45374247,267,"*","shr_peaks_in_btx623_peak_72101",13,1.53166,2.54449,1.3109,66,"Downstream (<=300bp)",6,45364680,45373975,9296,1,"SORBI_3006G084701","OQU81607",9301
"6",45381788,45382273,486,"*","shr_peaks_in_btx623_peak_72102",20,1.70976,3.75169,2.058,117,"Distal Intergenic",6,45364680,45373975,9296,1,"SORBI_3006G084701","OQU81607",17108
"6",45384851,45385410,560,"*","shr_peaks_in_btx623_peak_72103",20,1.68319,3.65082,2.02836,149,"Distal Intergenic",6,45401986,45402333,348,2,"SORBI_3006G084800","OQU81608",16923
"6",45399125,45399740,616,"*","shr_peaks_in_btx623_peak_72104",20,1.70976,3.75169,2.058,361,"Distal Intergenic",6,45401986,45402333,348,2,"SORBI_3006G084800","OQU81608",2593
"6",45404770,45405153,384,"*","shr_peaks_in_btx623_peak_72105a",25,1.81662,4.57779,2.58164,115,"Distal Intergenic",6,45401986,45402333,348,2,"SORBI_3006G084800","OQU81608",-2437
"6",45404770,45405153,384,"*","shr_peaks_in_btx623_peak_72105b",25,1.81662,4.57779,2.58164,302,"Distal Intergenic",6,45401986,45402333,348,2,"SORBI_3006G084800","OQU81608",-2437
"6",45406972,45407278,307,"*","shr_peaks_in_btx623_peak_72106",29,1.88786,5.16869,2.96335,198,"Distal Intergenic",6,45411202,45411523,322,2,"SORBI_3006G084900","KXG26339",4245
"6",45413245,45413620,376,"*","shr_peaks_in_btx623_peak_72107",13,1.53166,2.54449,1.3109,213,"Promoter (1-2kb)",6,45411202,45411523,322,2,"SORBI_3006G084900","KXG26339",-1722
"6",45423373,45423668,296,"*","shr_peaks_in_btx623_peak_72108",21,1.64415,3.81302,2.10971,169,"Distal Intergenic",6,45411202,45411523,322,2,"SORBI_3006G084900","KXG26339",-11850
"6",45444827,45445470,644,"*","shr_peaks_in_btx623_peak_72109a",27,1.85224,4.86931,2.7692,128,"Distal Intergenic",6,45411202,45411523,322,2,"SORBI_3006G084900","KXG26339",-33304
"6",45444827,45445470,644,"*","shr_peaks_in_btx623_peak_72109b",24,1.781,4.29426,2.40109,601,"Distal Intergenic",6,45411202,45411523,322,2,"SORBI_3006G084900","KXG26339",-33304
"6",45452398,45452775,378,"*","shr_peaks_in_btx623_peak_72110",14,1.5139,2.74213,1.44902,224,"Distal Intergenic",6,45478774,45486230,7457,2,"SORBI_3006G085100","OQU81610",33455
"6",45457475,45457972,498,"*","shr_peaks_in_btx623_peak_72111a",25,1.77898,4.59821,2.5985,104,"Distal Intergenic",6,45478774,45486230,7457,2,"SORBI_3006G085100","OQU81610",28258
"6",45457475,45457972,498,"*","shr_peaks_in_btx623_peak_72111b",16,1.5845,3.07435,1.6532,274,"Distal Intergenic",6,45478774,45486230,7457,2,"SORBI_3006G085100","OQU81610",28258
"6",45465172,45465693,522,"*","shr_peaks_in_btx623_peak_72112",30,1.8054,5.23339,3.01884,110,"Distal Intergenic",6,45478774,45486230,7457,2,"SORBI_3006G085100","OQU81610",20537
"6",45483154,45483462,309,"*","shr_peaks_in_btx623_peak_72113",17,1.59483,3.22209,1.7409,68,"3' UTR",6,45478774,45486230,7457,2,"SORBI_3006G085100","OQU81610",2768
"6",45487192,45487723,532,"*","shr_peaks_in_btx623_peak_72114a",20,1.70976,3.75169,2.058,264,"Promoter (<=1kb)",6,45488352,45488992,641,1,"SORBI_3006G085200","OQU81611",-629
"6",45487192,45487723,532,"*","shr_peaks_in_btx623_peak_72114b",25,1.81662,4.57779,2.58164,466,"Promoter (<=1kb)",6,45488352,45488992,641,1,"SORBI_3006G085200","OQU81611",-629
"6",45489733,45490275,543,"*","shr_peaks_in_btx623_peak_72115a",15,1.6029,3.0011,1.59164,77,"Promoter (1-2kb)",6,45488352,45488992,641,1,"SORBI_3006G085200","OQU81611",1381
"6",45489733,45490275,543,"*","shr_peaks_in_btx623_peak_72115b",13,1.53166,2.54449,1.3109,328,"Promoter (1-2kb)",6,45488352,45488992,641,1,"SORBI_3006G085200","OQU81611",1381
"6",45490670,45490966,297,"*","shr_peaks_in_btx623_peak_72116",27,1.85224,4.86931,2.7692,77,"Distal Intergenic",6,45488352,45488992,641,1,"SORBI_3006G085200","OQU81611",2318
"6",45491392,45491656,265,"*","shr_peaks_in_btx623_peak_72117",25,1.81662,4.57779,2.58164,116,"Distal Intergenic",6,45488352,45488992,641,1,"SORBI_3006G085200","OQU81611",3040
"6",45492450,45492692,243,"*","shr_peaks_in_btx623_peak_72118",25,1.81662,4.57779,2.58164,123,"Distal Intergenic",6,45488352,45488992,641,1,"SORBI_3006G085200","OQU81611",4098
"6",45496645,45496901,257,"*","shr_peaks_in_btx623_peak_72119",18,1.67414,3.49292,1.89684,113,"Distal Intergenic",6,45499992,45505973,5982,1,"SORBI_3006G085300","EES10837",-3091
"6",45497146,45497998,853,"*","shr_peaks_in_btx623_peak_72120a",15,1.6029,3.0011,1.59164,425,"Promoter (1-2kb)",6,45499992,45505973,5982,1,"SORBI_3006G085300","EES10837",-1994
"6",45497146,45497998,853,"*","shr_peaks_in_btx623_peak_72120b",38,2.03034,6.44241,3.81846,696,"Promoter (1-2kb)",6,45499992,45505973,5982,1,"SORBI_3006G085300","EES10837",-1994
"6",45505538,45505831,294,"*","shr_peaks_in_btx623_peak_72121",18,1.64622,3.43358,1.89684,70,"3' UTR",6,45509561,45511174,1614,1,"SORBI_3006G085500","KXG26342",-3730
"6",45507608,45507856,249,"*","shr_peaks_in_btx623_peak_72122",17,1.63852,3.24268,1.7409,117,"Promoter (1-2kb)",6,45509561,45511174,1614,1,"SORBI_3006G085500","KXG26342",-1705
"6",45515101,45515359,259,"*","shr_peaks_in_btx623_peak_72123",29,1.85494,5.02909,2.90382,234,"Promoter (<=1kb)",6,45510267,45514474,4208,2,"SORBI_3006G085601","OQU81612",-627
"6",45515674,45516089,416,"*","shr_peaks_in_btx623_peak_72124",17,1.63053,3.29407,1.78372,65,"Promoter (1-2kb)",6,45510267,45514474,4208,2,"SORBI_3006G085601","OQU81612",-1200
"6",45518523,45518869,347,"*","shr_peaks_in_btx623_peak_72125",17,1.60132,3.17177,1.73474,110,"Promoter (<=1kb)",6,45514802,45518642,3841,2,"SORBI_3006G085700","KXG26345",0
"6",45524130,45524857,728,"*","shr_peaks_in_btx623_peak_72126a",26,1.7866,4.71242,2.69515,133,"Promoter (<=1kb)",6,45522269,45525665,3397,2,"SORBI_3006G085900","OQU81613",808
"6",45524130,45524857,728,"*","shr_peaks_in_btx623_peak_72126b",16,1.57597,3.06717,1.64664,443,"Promoter (<=1kb)",6,45522269,45525665,3397,2,"SORBI_3006G085900","OQU81613",808
"6",45528158,45528455,298,"*","shr_peaks_in_btx623_peak_72127",38,2.03034,6.44241,3.81846,152,"Distal Intergenic",6,45522269,45525665,3397,2,"SORBI_3006G085900","OQU81613",-2493
"6",45533901,45534201,301,"*","shr_peaks_in_btx623_peak_72128",35,1.95937,6.04,3.58911,200,"Distal Intergenic",6,45522269,45525665,3397,2,"SORBI_3006G085900","OQU81613",-8236
"6",45540048,45540514,467,"*","shr_peaks_in_btx623_peak_72129",15,1.54445,2.84415,1.51175,321,"Distal Intergenic",6,45545065,45546863,1799,1,"SORBI_3006G086000","KXG26346",-4551
"6",45542741,45543763,1023,"*","shr_peaks_in_btx623_peak_72130",20,1.65899,3.66028,2.03702,569,"Promoter (1-2kb)",6,45545065,45546863,1799,1,"SORBI_3006G086000","KXG26346",-1302
"6",45546349,45546817,469,"*","shr_peaks_in_btx623_peak_72131",20,1.70601,3.78555,2.08609,191,"Promoter (1-2kb)",6,45545117,45545699,583,1,"SORBI_3006G086000","KXG26347",1232
"6",45563656,45563920,265,"*","shr_peaks_in_btx623_peak_72132",18,1.64622,3.43358,1.89684,84,"Distal Intergenic",6,45569525,45571241,1717,1,"SORBI_3006G086100","KXG26348",-5605
"6",45568501,45569099,599,"*","shr_peaks_in_btx623_peak_72133",18,1.67414,3.49292,1.89684,64,"Promoter (<=1kb)",6,45569525,45571241,1717,1,"SORBI_3006G086100","KXG26348",-426
"6",45585484,45585942,459,"*","shr_peaks_in_btx623_peak_72134",25,1.81662,4.57779,2.58164,99,"3' UTR",6,45585031,45589728,4698,2,"SORBI_3006G086500","OQU81615",3786
"6",45594600,45595831,1232,"*","shr_peaks_in_btx623_peak_72135a",20,1.70976,3.75169,2.058,112,"3' UTR",6,45585032,45590843,5812,2,"SORBI_3006G086500","OQU81617",-3757
"6",45594600,45595831,1232,"*","shr_peaks_in_btx623_peak_72135b",33,1.9591,5.79055,3.3753,391,"3' UTR",6,45585032,45590843,5812,2,"SORBI_3006G086500","OQU81617",-3757
"6",45594600,45595831,1232,"*","shr_peaks_in_btx623_peak_72135c",27,1.85224,4.86931,2.7692,742,"3' UTR",6,45585032,45590843,5812,2,"SORBI_3006G086500","OQU81617",-3757
"6",45604878,45605555,678,"*","shr_peaks_in_btx623_peak_72136a",15,1.6029,3.0011,1.59164,80,"Promoter (1-2kb)",6,45602508,45607149,4642,2,"SORBI_3006G086700","KXG26353",1594
"6",45604878,45605555,678,"*","shr_peaks_in_btx623_peak_72136b",23,1.71977,4.1518,2.33782,441,"Promoter (1-2kb)",6,45602508,45607149,4642,2,"SORBI_3006G086700","KXG26353",1594
"6",45611091,45611493,403,"*","shr_peaks_in_btx623_peak_72137",22,1.74538,4.01885,2.22653,105,"Promoter (1-2kb)",6,45610845,45613271,2427,2,"SORBI_3006G086800","EES12202",1778
"6",45615365,45615648,284,"*","shr_peaks_in_btx623_peak_72138",25,1.81662,4.57779,2.58164,128,"Promoter (1-2kb)",6,45613551,45616999,3449,1,"SORBI_3006G086900","OQU81621",1814
"6",45624589,45625029,441,"*","shr_peaks_in_btx623_peak_72139",48,2.17282,7.8325,4.81826,259,"Distal Intergenic",6,45627963,45628428,466,2,"SORBI_3006G087000","KXG26354",3399
"6",45626428,45626966,539,"*","shr_peaks_in_btx623_peak_72140",48,2.17282,7.8325,4.81826,198,"Promoter (1-2kb)",6,45627963,45628428,466,2,"SORBI_3006G087000","KXG26354",1462
"6",45629025,45629335,311,"*","shr_peaks_in_btx623_peak_72141",27,1.85224,4.86931,2.7692,119,"Promoter (<=1kb)",6,45627963,45628428,466,2,"SORBI_3006G087000","KXG26354",-597
"6",45636669,45637369,701,"*","shr_peaks_in_btx623_peak_72142a",25,1.81662,4.57779,2.58164,158,"Promoter (1-2kb)",6,45639154,45642931,3778,1,"SORBI_3006G087200","KXG26356",-1785
"6",45636669,45637369,701,"*","shr_peaks_in_btx623_peak_72142b",25,1.81662,4.57779,2.58164,577,"Promoter (1-2kb)",6,45639154,45642931,3778,1,"SORBI_3006G087200","KXG26356",-1785
"6",45641717,45642377,661,"*","shr_peaks_in_btx623_peak_72143",29,1.83441,5.1026,2.96335,239,"Exon (KXG26356/SORBI_3006G087200, exon 3 of 6)",6,45639154,45642931,3778,1,"SORBI_3006G087200","KXG26356",2563
"6",45652466,45653263,798,"*","shr_peaks_in_btx623_peak_72144a",18,1.67414,3.49292,1.89684,100,"Promoter (1-2kb)",6,45650993,45653489,2497,1,"SORBI_3006G087400","EES10844",1473
"6",45652466,45653263,798,"*","shr_peaks_in_btx623_peak_72144b",31,1.92348,5.47581,3.16582,267,"Promoter (1-2kb)",6,45650993,45653489,2497,1,"SORBI_3006G087400","EES10844",1473
"6",45652466,45653263,798,"*","shr_peaks_in_btx623_peak_72144c",24,1.76542,4.26172,2.40109,638,"Promoter (1-2kb)",6,45650993,45653489,2497,1,"SORBI_3006G087400","EES10844",1473
"6",45666027,45666294,268,"*","shr_peaks_in_btx623_peak_72145",13,1.52862,2.60418,1.36047,64,"Distal Intergenic",6,45668599,45669716,1118,2,"SORBI_3006G087600","EES10845",3422
"6",45669284,45669900,617,"*","shr_peaks_in_btx623_peak_72146",29,1.86831,5.189,2.98003,122,"Promoter (<=1kb)",6,45668599,45669716,1118,2,"SORBI_3006G087600","EES10845",0
"6",45673837,45674284,448,"*","shr_peaks_in_btx623_peak_72147",27,1.85224,4.86931,2.7692,97,"Distal Intergenic",6,45677709,45683302,5594,1,"SORBI_3006G087700","KXG26359",-3425
"6",45675302,45675742,441,"*","shr_peaks_in_btx623_peak_72148",13,1.52359,2.50343,1.3109,89,"Promoter (1-2kb)",6,45677709,45683302,5594,1,"SORBI_3006G087700","KXG26359",-1967
"6",45676878,45677557,680,"*","shr_peaks_in_btx623_peak_72149",26,1.81196,4.61579,2.61271,119,"Promoter (<=1kb)",6,45677709,45683302,5594,1,"SORBI_3006G087700","KXG26359",-152
"6",45679368,45679800,433,"*","shr_peaks_in_btx623_peak_72150",22,1.68649,3.99086,2.22653,67,"Promoter (1-2kb)",6,45677709,45683302,5594,1,"SORBI_3006G087700","KXG26359",1659
"6",45685127,45685535,409,"*","shr_peaks_in_btx623_peak_72151",18,1.64622,3.43358,1.89684,151,"Promoter (1-2kb)",6,45683591,45687324,3734,2,"SORBI_3006G087800","OQU81625",1789
"6",45692596,45692876,281,"*","shr_peaks_in_btx623_peak_72152",29,1.88405,5.14427,2.96335,179,"Distal Intergenic",6,45683591,45688497,4907,2,"SORBI_3006G087800","OQU81626",-4099
"6",45699786,45700427,642,"*","shr_peaks_in_btx623_peak_72153a",25,1.75161,4.41789,2.50576,168,"Distal Intergenic",6,45705443,45708778,3336,2,"SORBI_3006G087900","EES12205",8351
"6",45699786,45700427,642,"*","shr_peaks_in_btx623_peak_72153b",20,1.70976,3.75169,2.058,491,"Distal Intergenic",6,45705443,45708778,3336,2,"SORBI_3006G087900","EES12205",8351
"6",45710170,45710415,246,"*","shr_peaks_in_btx623_peak_72154",14,1.54516,2.77015,1.44968,63,"Promoter (1-2kb)",6,45705443,45708778,3336,2,"SORBI_3006G087900","EES12205",-1392
"6",45714833,45715080,248,"*","shr_peaks_in_btx623_peak_72155",23,1.74268,4.18117,2.36268,115,"3' UTR",6,45705443,45708778,3336,2,"SORBI_3006G087900","EES12205",-6055
"6",45716085,45716374,290,"*","shr_peaks_in_btx623_peak_72156",20,1.70976,3.75169,2.058,175,"Exon (EES12206/SORBI_3006G088000, exon 10 of 14)",6,45714422,45721212,6791,2,"SORBI_3006G088000","EES12206",4838
"6",45723031,45723582,552,"*","shr_peaks_in_btx623_peak_72157a",20,1.70976,3.75169,2.058,119,"Promoter (1-2kb)",6,45714422,45721212,6791,2,"SORBI_3006G088000","EES12206",-1819
"6",45723031,45723582,552,"*","shr_peaks_in_btx623_peak_72157b",42,2.10158,7.12335,4.29705,450,"Promoter (1-2kb)",6,45714422,45721212,6791,2,"SORBI_3006G088000","EES12206",-1819
"6",45730307,45730632,326,"*","shr_peaks_in_btx623_peak_72158",17,1.63852,3.24268,1.7409,188,"Exon (OQU81627/SORBI_3006G088200, exon 10 of 12)",6,45723217,45727440,4224,2,"SORBI_3006G088100","EES12207",-2867
"6",45731069,45731488,420,"*","shr_peaks_in_btx623_peak_72159",38,2.03034,6.44241,3.81846,118,"Exon (OQU81627/SORBI_3006G088200, exon 8 of 12)",6,45723217,45727440,4224,2,"SORBI_3006G088100","EES12207",-3629
"6",45732509,45732774,266,"*","shr_peaks_in_btx623_peak_72160",13,1.53166,2.54449,1.3109,61,"Intron (OQU81627/SORBI_3006G088200, intron 6 of 11)",6,45728326,45736967,8642,2,"SORBI_3006G088200","OQU81627",4193
"6",45750492,45751055,564,"*","shr_peaks_in_btx623_peak_72161a",29,1.88786,5.16869,2.96335,249,"Distal Intergenic",6,45751365,45757210,5846,2,"SORBI_3006G088400","EES12212",6155
"6",45750492,45751055,564,"*","shr_peaks_in_btx623_peak_72161b",17,1.63852,3.24268,1.7409,484,"Distal Intergenic",6,45751365,45757210,5846,2,"SORBI_3006G088400","EES12212",6155
"6",45753331,45753596,266,"*","shr_peaks_in_btx623_peak_72162",22,1.68636,4.0965,2.29119,120,"3' UTR",6,45751365,45757210,5846,2,"SORBI_3006G088400","EES12212",3614
"6",45754263,45754542,280,"*","shr_peaks_in_btx623_peak_72163",33,1.9591,5.79055,3.3753,125,"3' UTR",6,45751365,45757210,5846,2,"SORBI_3006G088400","EES12212",2668
"6",45754909,45755194,286,"*","shr_peaks_in_btx623_peak_72164",38,2.03034,6.44241,3.81846,162,"3' UTR",6,45751365,45757210,5846,2,"SORBI_3006G088400","EES12212",2016
"6",45758372,45758747,376,"*","shr_peaks_in_btx623_peak_72165",22,1.74538,4.01885,2.22653,213,"Promoter (1-2kb)",6,45751365,45757210,5846,2,"SORBI_3006G088400","OQU81628",-1162
"6",45768522,45769024,503,"*","shr_peaks_in_btx623_peak_72166a",18,1.63231,3.40011,1.87243,79,"Promoter (<=1kb)",6,45766908,45769785,2878,2,"SORBI_3006G088500","KXG26362",761
"6",45768522,45769024,503,"*","shr_peaks_in_btx623_peak_72166b",27,1.76988,4.72448,2.70578,366,"Promoter (<=1kb)",6,45766908,45769785,2878,2,"SORBI_3006G088500","KXG26362",761
"6",45772531,45772851,321,"*","shr_peaks_in_btx623_peak_72167",27,1.85224,4.86931,2.7692,213,"Distal Intergenic",6,45766908,45769785,2878,2,"SORBI_3006G088500","KXG26362",-2746
"6",45783229,45783543,315,"*","shr_peaks_in_btx623_peak_72168",20,1.67981,3.68379,2.05645,103,"Promoter (<=1kb)",6,45783048,45784032,985,2,"SORBI_3006G088820","OQU81633",489
"6",45786199,45786608,410,"*","shr_peaks_in_btx623_peak_72169",29,1.85802,5.12082,2.96335,222,"Distal Intergenic",6,45783048,45784032,985,2,"SORBI_3006G088820","OQU81633",-2167
"6",45800147,45800407,261,"*","shr_peaks_in_btx623_peak_72170",20,1.70976,3.75169,2.058,110,"Intron (EES12170/SORBI_3006G088900, intron 4 of 4)",6,45797780,45805079,7300,1,"SORBI_3006G088900","EES12170",2367
"6",45803810,45804183,374,"*","shr_peaks_in_btx623_peak_72171",13,1.4975,2.54372,1.3109,67,"Intron (EES12170/SORBI_3006G088900, intron 4 of 4)",6,45810164,45814268,4105,1,"SORBI_3006G089000","EES10849",-5981
"6",45807172,45807419,248,"*","shr_peaks_in_btx623_peak_72172",14,1.56728,2.76832,1.44902,78,"Distal Intergenic",6,45810164,45814268,4105,1,"SORBI_3006G089000","EES10849",-2745
"6",45808404,45808739,336,"*","shr_peaks_in_btx623_peak_72173",29,1.88786,5.16869,2.96335,103,"Promoter (1-2kb)",6,45810164,45814268,4105,1,"SORBI_3006G089000","EES10849",-1425
"6",45812133,45812391,259,"*","shr_peaks_in_btx623_peak_72174",22,1.74538,4.01885,2.22653,247,"Promoter (1-2kb)",6,45810164,45814268,4105,1,"SORBI_3006G089000","EES10849",1969
"6",45813146,45813433,288,"*","shr_peaks_in_btx623_peak_72175",13,1.53166,2.54449,1.3109,58,"Intron (EES10849/SORBI_3006G089000, intron 2 of 2)",6,45810164,45814268,4105,1,"SORBI_3006G089000","EES10849",2982
"6",45849258,45849543,286,"*","shr_peaks_in_btx623_peak_72176",15,1.6029,3.0011,1.59164,268,"Distal Intergenic",6,45861235,45863304,2070,1,"SORBI_3006G089101","OQU81634",-11692
"6",45853088,45853652,565,"*","shr_peaks_in_btx623_peak_72177",13,1.51293,2.62917,1.38184,62,"Distal Intergenic",6,45861235,45863304,2070,1,"SORBI_3006G089101","OQU81634",-7583
"6",45857255,45857625,371,"*","shr_peaks_in_btx623_peak_72178",13,1.53166,2.54449,1.3109,71,"Distal Intergenic",6,45861235,45863304,2070,1,"SORBI_3006G089101","OQU81634",-3610
"6",45861418,45861665,248,"*","shr_peaks_in_btx623_peak_72179",24,1.781,4.29426,2.40109,122,"Promoter (<=1kb)",6,45861235,45863304,2070,1,"SORBI_3006G089101","OQU81634",183
"6",45864036,45864840,805,"*","shr_peaks_in_btx623_peak_72180a",38,2.03034,6.44241,3.81846,203,"Promoter (<=1kb)",6,45865226,45865492,267,1,"SORBI_3006G089200","KXG26367",-386
"6",45864036,45864840,805,"*","shr_peaks_in_btx623_peak_72180b",56,2.27968,8.94731,5.68968,433,"Promoter (<=1kb)",6,45865226,45865492,267,1,"SORBI_3006G089200","KXG26367",-386
"6",45866139,45866835,697,"*","shr_peaks_in_btx623_peak_72181a",20,1.70976,3.75169,2.058,65,"Promoter (<=1kb)",6,45867466,45868290,825,1,"SORBI_3006G089233","OQU81635",-631
"6",45866139,45866835,697,"*","shr_peaks_in_btx623_peak_72181b",18,1.67414,3.49292,1.89684,376,"Promoter (<=1kb)",6,45867466,45868290,825,1,"SORBI_3006G089233","OQU81635",-631
"6",45867241,45867895,655,"*","shr_peaks_in_btx623_peak_72182",20,1.70976,3.75169,2.058,499,"Promoter (<=1kb)",6,45867466,45868290,825,1,"SORBI_3006G089233","OQU81635",0
"6",45871335,45871891,557,"*","shr_peaks_in_btx623_peak_72183",42,2.10158,7.12335,4.29705,116,"Distal Intergenic",6,45867466,45868290,825,1,"SORBI_3006G089233","OQU81635",3869
"6",45879256,45879578,323,"*","shr_peaks_in_btx623_peak_72184",13,1.53166,2.54449,1.3109,75,"Distal Intergenic",6,45890642,45893572,2931,1,"SORBI_3006G089266","OQU81636",-11064
"6",45891501,45891825,325,"*","shr_peaks_in_btx623_peak_72185",38,2.01497,6.42604,3.81846,163,"Promoter (<=1kb)",6,45890642,45893572,2931,1,"SORBI_3006G089266","OQU81636",859
"6",45894645,45895223,579,"*","shr_peaks_in_btx623_peak_72186",13,1.4975,2.54372,1.3109,69,"Promoter (1-2kb)",6,45893609,45897184,3576,2,"SORBI_3006G089300","OQU81637",1961
"6",45898281,45898660,380,"*","shr_peaks_in_btx623_peak_72187",33,1.9591,5.79055,3.3753,312,"Promoter (<=1kb)",6,45897935,45898636,702,1,"SORBI_3006G089350","OQU81639",346
"6",45899497,45899880,384,"*","shr_peaks_in_btx623_peak_72188",17,1.63852,3.24268,1.7409,178,"Promoter (1-2kb)",6,45897935,45898636,702,1,"SORBI_3006G089350","OQU81639",1562
"6",45901898,45902212,315,"*","shr_peaks_in_btx623_peak_72189",13,1.49193,2.47916,1.30431,74,"Distal Intergenic",6,45897935,45898636,702,1,"SORBI_3006G089350","OQU81639",3963
"6",45905488,45906810,1323,"*","shr_peaks_in_btx623_peak_72190a",34,1.96381,5.90482,3.47408,138,"Distal Intergenic",6,45897935,45898636,702,1,"SORBI_3006G089350","OQU81639",7553
"6",45905488,45906810,1323,"*","shr_peaks_in_btx623_peak_72190b",26,1.81899,4.66,2.6513,425,"Distal Intergenic",6,45897935,45898636,702,1,"SORBI_3006G089350","OQU81639",7553
"6",45905488,45906810,1323,"*","shr_peaks_in_btx623_peak_72190c",17,1.62919,3.23873,1.7409,632,"Distal Intergenic",6,45897935,45898636,702,1,"SORBI_3006G089350","OQU81639",7553
"6",45905488,45906810,1323,"*","shr_peaks_in_btx623_peak_72190d",14,1.54902,2.67275,1.41828,949,"Distal Intergenic",6,45897935,45898636,702,1,"SORBI_3006G089350","OQU81639",7553
"6",45905488,45906810,1323,"*","shr_peaks_in_btx623_peak_72190e",13,1.51852,2.51434,1.3109,950,"Distal Intergenic",6,45897935,45898636,702,1,"SORBI_3006G089350","OQU81639",7553
"6",45909623,45909971,349,"*","shr_peaks_in_btx623_peak_72191",22,1.74538,4.01885,2.22653,202,"Distal Intergenic",6,45910538,45916365,5828,2,"SORBI_3006G089400","EES12220",6394
"6",45914285,45914804,520,"*","shr_peaks_in_btx623_peak_72192",18,1.67414,3.49292,1.89684,74,"Promoter (1-2kb)",6,45910538,45916365,5828,2,"SORBI_3006G089400","EES12220",1561
"6",45917316,45918068,753,"*","shr_peaks_in_btx623_peak_72193",24,1.781,4.29426,2.40109,407,"Promoter (<=1kb)",6,45910538,45916365,5828,2,"SORBI_3006G089400","EES12220",-951
"6",45919423,45919913,491,"*","shr_peaks_in_btx623_peak_72194",15,1.6029,3.0011,1.59164,70,"Distal Intergenic",6,45910538,45916365,5828,2,"SORBI_3006G089400","EES12220",-3058
"6",45930023,45930292,270,"*","shr_peaks_in_btx623_peak_72195",35,1.96664,6.00722,3.56058,120,"Distal Intergenic",6,45934300,45941915,7616,1,"SORBI_3006G089500","EES10850",-4008
"6",45933271,45933632,362,"*","shr_peaks_in_btx623_peak_72196",37,1.94363,6.25354,3.71593,127,"Promoter (<=1kb)",6,45934300,45941915,7616,1,"SORBI_3006G089500","EES10850",-668
"6",45935837,45936450,614,"*","shr_peaks_in_btx623_peak_72197",14,1.5379,2.65329,1.40265,106,"Promoter (1-2kb)",6,45934300,45941915,7616,1,"SORBI_3006G089500","EES10850",1537
"6",45937069,45937396,328,"*","shr_peaks_in_btx623_peak_72198",28,1.77167,4.9854,2.86899,195,"Intron (EES10850/SORBI_3006G089500, intron 7 of 13)",6,45934300,45941915,7616,1,"SORBI_3006G089500","EES10850",2769
"6",45942844,45943336,493,"*","shr_peaks_in_btx623_peak_72199a",27,1.85224,4.86931,2.7692,127,"Distal Intergenic",6,45949233,45950179,947,2,"SORBI_3006G089601","OQU81640",6843
"6",45942844,45943336,493,"*","shr_peaks_in_btx623_peak_72199b",15,1.5599,2.97307,1.59164,482,"Distal Intergenic",6,45949233,45950179,947,2,"SORBI_3006G089601","OQU81640",6843
"6",45950994,45951442,449,"*","shr_peaks_in_btx623_peak_72200",18,1.67414,3.49292,1.89684,86,"Promoter (<=1kb)",6,45949233,45950179,947,2,"SORBI_3006G089601","OQU81640",-815
"6",45958299,45958672,374,"*","shr_peaks_in_btx623_peak_72201",27,1.84477,4.89256,2.78958,132,"Distal Intergenic",6,45949233,45950179,947,2,"SORBI_3006G089601","OQU81640",-8120
"6",45966994,45967301,308,"*","shr_peaks_in_btx623_peak_72202",13,1.51293,2.62917,1.38184,151,"Distal Intergenic",6,45949233,45950179,947,2,"SORBI_3006G089601","OQU81640",-16815
"6",45971723,45972165,443,"*","shr_peaks_in_btx623_peak_72203",13,1.53166,2.54449,1.3109,71,"Distal Intergenic",6,45983685,45985997,2313,2,"SORBI_3006G089700","EES12221",13832
"6",45974701,45975098,398,"*","shr_peaks_in_btx623_peak_72204",38,2.03034,6.44241,3.81846,253,"Distal Intergenic",6,45983685,45985997,2313,2,"SORBI_3006G089700","EES12221",10899
"6",45979824,45980092,269,"*","shr_peaks_in_btx623_peak_72205",35,1.99472,6.11279,3.59359,135,"Distal Intergenic",6,45983685,45985997,2313,2,"SORBI_3006G089700","EES12221",5905
"6",45980524,45980852,329,"*","shr_peaks_in_btx623_peak_72206",53,2.24406,8.56902,5.38613,133,"Distal Intergenic",6,45983685,45985997,2313,2,"SORBI_3006G089700","EES12221",5145
"6",45982146,45982921,776,"*","shr_peaks_in_btx623_peak_72207a",22,1.74538,4.01885,2.22653,367,"Distal Intergenic",6,45983685,45985997,2313,2,"SORBI_3006G089700","EES12221",3076
"6",45982146,45982921,776,"*","shr_peaks_in_btx623_peak_72207b",25,1.81662,4.57779,2.58164,611,"Distal Intergenic",6,45983685,45985997,2313,2,"SORBI_3006G089700","EES12221",3076
"6",45986780,45987042,263,"*","shr_peaks_in_btx623_peak_72208",18,1.67414,3.49292,1.89684,228,"Promoter (<=1kb)",6,45983685,45985997,2313,2,"SORBI_3006G089700","EES12221",-783
"6",45992722,45992993,272,"*","shr_peaks_in_btx623_peak_72209",14,1.5287,2.75438,1.44902,105,"Promoter (<=1kb)",6,45993889,45996769,2881,1,"SORBI_3006G089900","EES10853",-896
"6",45995773,45996308,536,"*","shr_peaks_in_btx623_peak_72210",33,1.92792,5.66318,3.32542,387,"Promoter (1-2kb)",6,45993889,45996769,2881,1,"SORBI_3006G089900","EES10853",1884
"6",45996821,45997182,362,"*","shr_peaks_in_btx623_peak_72211",22,1.74538,4.01885,2.22653,65,"Downstream (<=300bp)",6,45999480,46001444,1965,1,"SORBI_3006G090000","EES10854",-2298
"6",46000222,46000694,473,"*","shr_peaks_in_btx623_peak_72212",18,1.65602,3.39021,1.86555,226,"Promoter (<=1kb)",6,45999480,46001444,1965,1,"SORBI_3006G090000","EES10854",742
"6",46005461,46006349,889,"*","shr_peaks_in_btx623_peak_72213a",22,1.74538,4.01885,2.22653,370,"Exon (EES10855/SORBI_3006G090100, exon 6 of 12)",6,46001920,46009182,7263,1,"SORBI_3006G090100","EES10855",3541
"6",46005461,46006349,889,"*","shr_peaks_in_btx623_peak_72213b",13,1.49815,2.58161,1.34177,632,"Exon (EES10855/SORBI_3006G090100, exon 6 of 12)",6,46001920,46009182,7263,1,"SORBI_3006G090100","EES10855",3541
"6",46010244,46010603,360,"*","shr_peaks_in_btx623_peak_72214",35,1.99472,6.11279,3.59359,168,"Distal Intergenic",6,46001920,46009182,7263,1,"SORBI_3006G090100","EES10855",8324
"6",46011472,46011741,270,"*","shr_peaks_in_btx623_peak_72215",25,1.81662,4.57779,2.58164,122,"Distal Intergenic",6,46020380,46021924,1545,1,"SORBI_3006G090201","OQU81641",-8639
"6",46014491,46014923,433,"*","shr_peaks_in_btx623_peak_72216",27,1.85224,4.86931,2.7692,226,"Distal Intergenic",6,46020380,46021924,1545,1,"SORBI_3006G090201","OQU81641",-5457
"6",46015628,46016010,383,"*","shr_peaks_in_btx623_peak_72217",20,1.67659,3.7169,2.058,79,"Distal Intergenic",6,46020380,46021924,1545,1,"SORBI_3006G090201","OQU81641",-4370
"6",46027056,46027345,290,"*","shr_peaks_in_btx623_peak_72218",22,1.74538,4.01885,2.22653,186,"Distal Intergenic",6,46020380,46021924,1545,1,"SORBI_3006G090201","OQU81641",6676
"6",46029368,46030163,796,"*","shr_peaks_in_btx623_peak_72219a",20,1.67798,3.7254,2.058,103,"Distal Intergenic",6,46020380,46021924,1545,1,"SORBI_3006G090201","OQU81641",8988
"6",46029368,46030163,796,"*","shr_peaks_in_btx623_peak_72219b",15,1.6029,3.0011,1.59164,360,"Distal Intergenic",6,46020380,46021924,1545,1,"SORBI_3006G090201","OQU81641",8988
"6",46029368,46030163,796,"*","shr_peaks_in_btx623_peak_72219c",22,1.74538,4.01885,2.22653,604,"Distal Intergenic",6,46020380,46021924,1545,1,"SORBI_3006G090201","OQU81641",8988
"6",46033876,46034213,338,"*","shr_peaks_in_btx623_peak_72220",16,1.55815,3.08342,1.66119,293,"Distal Intergenic",6,46040189,46043797,3609,1,"SORBI_3006G090300","EES10856",-5976
"6",46034570,46034817,248,"*","shr_peaks_in_btx623_peak_72221",13,1.53166,2.54449,1.3109,72,"Distal Intergenic",6,46040189,46043797,3609,1,"SORBI_3006G090300","EES10856",-5372
"6",46050402,46050648,247,"*","shr_peaks_in_btx623_peak_72222",31,1.92348,5.47581,3.16582,113,"Promoter (1-2kb)",6,46045158,46049223,4066,2,"SORBI_3006G090400","KXG26371",-1179
"6",46056729,46056984,256,"*","shr_peaks_in_btx623_peak_72223",18,1.67414,3.49292,1.89684,93,"Distal Intergenic",6,46045158,46049223,4066,2,"SORBI_3006G090400","KXG26371",-7506
"6",46059899,46060708,810,"*","shr_peaks_in_btx623_peak_72224a",20,1.70976,3.75169,2.058,96,"Distal Intergenic",6,46045158,46049223,4066,2,"SORBI_3006G090400","KXG26371",-10676
"6",46059899,46060708,810,"*","shr_peaks_in_btx623_peak_72224b",35,1.99472,6.11279,3.59359,683,"Distal Intergenic",6,46045158,46049223,4066,2,"SORBI_3006G090400","KXG26371",-10676
"6",46061826,46062114,289,"*","shr_peaks_in_btx623_peak_72225",15,1.56328,2.95201,1.59164,64,"Distal Intergenic",6,46063577,46072140,8564,2,"SORBI_3006G090500","EES12223",10026
"6",46065949,46066371,423,"*","shr_peaks_in_btx623_peak_72226",31,1.87383,5.37218,3.1366,153,"Exon (EES12223/SORBI_3006G090500, exon 4 of 7)",6,46063577,46072140,8564,2,"SORBI_3006G090500","EES12223",5769
"6",46066798,46067171,374,"*","shr_peaks_in_btx623_peak_72227",15,1.58422,2.90056,1.55893,76,"Intron (EES12223/SORBI_3006G090500, intron 3 of 6)",6,46063577,46072140,8564,2,"SORBI_3006G090500","EES12223",4969
"6",46068265,46069193,929,"*","shr_peaks_in_btx623_peak_72228a",16,1.55762,3.12015,1.69171,272,"5' UTR",6,46063577,46072140,8564,2,"SORBI_3006G090500","EES12223",2947
"6",46068265,46069193,929,"*","shr_peaks_in_btx623_peak_72228b",13,1.53166,2.54449,1.3109,755,"5' UTR",6,46063577,46072140,8564,2,"SORBI_3006G090500","EES12223",2947
"6",46069905,46070354,450,"*","shr_peaks_in_btx623_peak_72229",29,1.88786,5.16869,2.96335,113,"Promoter (1-2kb)",6,46063577,46072140,8564,2,"SORBI_3006G090500","EES12223",1786
"6",46073575,46073976,402,"*","shr_peaks_in_btx623_peak_72230",27,1.82059,4.73778,2.7162,276,"Promoter (1-2kb)",6,46063577,46072140,8564,2,"SORBI_3006G090500","EES12223",-1435
"6",46076159,46076765,607,"*","shr_peaks_in_btx623_peak_72231a",13,1.53166,2.54449,1.3109,68,"Promoter (<=1kb)",6,46076764,46079336,2573,1,"SORBI_3006G090700","EES10857",0
"6",46076159,46076765,607,"*","shr_peaks_in_btx623_peak_72231b",17,1.63852,3.24268,1.7409,387,"Promoter (<=1kb)",6,46076764,46079336,2573,1,"SORBI_3006G090700","EES10857",0
"6",46082759,46083122,364,"*","shr_peaks_in_btx623_peak_72232",18,1.60296,3.40498,1.8767,148,"Promoter (1-2kb)",6,46082163,46084227,2065,2,"SORBI_3006G090900","EES12225",1105
"6",46093032,46093980,949,"*","shr_peaks_in_btx623_peak_72233a",15,1.6029,3.0011,1.59164,120,"Promoter (1-2kb)",6,46091414,46096433,5020,1,"SORBI_3006G091000","KXG26377",1618
"6",46093032,46093980,949,"*","shr_peaks_in_btx623_peak_72233b",27,1.85224,4.86931,2.7692,651,"Promoter (1-2kb)",6,46091414,46096433,5020,1,"SORBI_3006G091000","KXG26377",1618
"6",46098495,46099036,542,"*","shr_peaks_in_btx623_peak_72234",47,2.13448,7.65792,4.71343,113,"Promoter (<=1kb)",6,46097865,46099834,1970,2,"SORBI_3006G091100","EES12226",798
"6",46111357,46111619,263,"*","shr_peaks_in_btx623_peak_72235",15,1.6029,3.0011,1.59164,69,"Distal Intergenic",6,46114331,46114768,438,2,"SORBI_3006G091200","EES12227",3149
"6",46112296,46112644,349,"*","shr_peaks_in_btx623_peak_72236",24,1.72169,4.39212,2.48303,252,"Distal Intergenic",6,46114331,46114768,438,2,"SORBI_3006G091200","EES12227",2124
"6",46128445,46128851,407,"*","shr_peaks_in_btx623_peak_72237",40,2.06596,6.7793,4.05294,272,"Promoter (1-2kb)",6,46126607,46129179,2573,1,"SORBI_3006G091400","EES10859",1838
"6",46131462,46132091,630,"*","shr_peaks_in_btx623_peak_72238",40,2.06596,6.7793,4.05294,461,"Promoter (<=1kb)",6,46128859,46131367,2509,2,"SORBI_3006G091500","KXG26379",-95
"6",46138462,46139457,996,"*","shr_peaks_in_btx623_peak_72239a",13,1.53166,2.54449,1.3109,81,"Distal Intergenic",6,46128859,46131367,2509,2,"SORBI_3006G091500","KXG26379",-7095
"6",46138462,46139457,996,"*","shr_peaks_in_btx623_peak_72239b",64,2.33585,9.85458,6.4569,426,"Distal Intergenic",6,46128859,46131367,2509,2,"SORBI_3006G091500","KXG26379",-7095
"6",46138462,46139457,996,"*","shr_peaks_in_btx623_peak_72239c",13,1.51143,2.47773,1.30304,892,"Distal Intergenic",6,46128859,46131367,2509,2,"SORBI_3006G091500","KXG26379",-7095
"6",46142984,46143408,425,"*","shr_peaks_in_btx623_peak_72240",18,1.62044,3.46925,1.89684,160,"Distal Intergenic",6,46128859,46131367,2509,2,"SORBI_3006G091500","KXG26379",-11617
"6",46153811,46154206,396,"*","shr_peaks_in_btx623_peak_72241",27,1.85224,4.86931,2.7692,146,"Distal Intergenic",6,46128859,46131367,2509,2,"SORBI_3006G091500","KXG26379",-22444
"6",46182410,46182818,409,"*","shr_peaks_in_btx623_peak_72242",13,1.53166,2.54449,1.3109,65,"Promoter (<=1kb)",6,46180382,46182881,2500,2,"SORBI_3006G091600","EES12229",63
"6",46187097,46187365,269,"*","shr_peaks_in_btx623_peak_72243",17,1.63852,3.24268,1.7409,127,"Exon (KXG26382/SORBI_3006G091700, exon 5 of 5)",6,46186783,46189648,2866,2,"SORBI_3006G091700","KXG26382",2283
"6",46194626,46195027,402,"*","shr_peaks_in_btx623_peak_72244",15,1.6029,3.0011,1.59164,78,"Promoter (<=1kb)",6,46192062,46195080,3019,2,"SORBI_3006G091800","KXG26383",53
"6",46195790,46196203,414,"*","shr_peaks_in_btx623_peak_72245",35,1.99472,6.11279,3.59359,122,"Promoter (<=1kb)",6,46192062,46195080,3019,2,"SORBI_3006G091800","KXG26383",-710
"6",46201024,46201391,368,"*","shr_peaks_in_btx623_peak_72246",23,1.71589,4.1832,2.36397,209,"Promoter (<=1kb)",6,46196936,46200229,3294,2,"SORBI_3006G091850","OQU81647",-795
"6",46202003,46202394,392,"*","shr_peaks_in_btx623_peak_72247",18,1.67414,3.49292,1.89684,376,"Promoter (<=1kb)",6,46200691,46203231,2541,2,"SORBI_3006G091900","EES12232",837
"6",46202927,46203247,321,"*","shr_peaks_in_btx623_peak_72248",14,1.56728,2.76832,1.44902,99,"Promoter (<=1kb)",6,46200691,46203231,2541,2,"SORBI_3006G091900","EES12232",0
"6",46205518,46205983,466,"*","shr_peaks_in_btx623_peak_72249",14,1.56728,2.76832,1.44902,81,"Promoter (<=1kb)",6,46203173,46206875,3703,2,"SORBI_3006G092000","EES12233",892
"6",46207307,46207753,447,"*","shr_peaks_in_btx623_peak_72250",24,1.781,4.29426,2.40109,91,"Promoter (<=1kb)",6,46203173,46206875,3703,2,"SORBI_3006G092000","EES12233",-432
"6",46209398,46210037,640,"*","shr_peaks_in_btx623_peak_72251",14,1.56728,2.76832,1.44902,184,"Distal Intergenic",6,46203173,46206875,3703,2,"SORBI_3006G092000","EES12233",-2523
"6",46210734,46210997,264,"*","shr_peaks_in_btx623_peak_72252",17,1.63852,3.24268,1.7409,75,"Distal Intergenic",6,46203173,46206875,3703,2,"SORBI_3006G092000","EES12233",-3859
"6",46213686,46214068,383,"*","shr_peaks_in_btx623_peak_72253",20,1.70976,3.75169,2.058,88,"Distal Intergenic",6,46203173,46206875,3703,2,"SORBI_3006G092000","EES12233",-6811
"6",46217655,46218018,364,"*","shr_peaks_in_btx623_peak_72254",13,1.5254,2.62436,1.3787,77,"Distal Intergenic",6,46223781,46225572,1792,2,"SORBI_3006G092100","EES12234",7554
"6",46220925,46221370,446,"*","shr_peaks_in_btx623_peak_72255",20,1.68415,3.7098,2.058,89,"Distal Intergenic",6,46223781,46225572,1792,2,"SORBI_3006G092100","EES12234",4202
"6",46223264,46223630,367,"*","shr_peaks_in_btx623_peak_72256",14,1.56033,2.73191,1.44902,91,"Promoter (1-2kb)",6,46223781,46225572,1792,2,"SORBI_3006G092100","EES12234",1942
"6",46230738,46230993,256,"*","shr_peaks_in_btx623_peak_72257",13,1.49815,2.58161,1.34177,82,"Distal Intergenic",6,46223781,46225572,1792,2,"SORBI_3006G092100","EES12234",-5166
"6",46239285,46239615,331,"*","shr_peaks_in_btx623_peak_72258",45,2.1372,7.47445,4.55379,120,"Promoter (1-2kb)",6,46240981,46242267,1287,1,"SORBI_3006G092200","EES10862",-1366
"6",46244135,46244449,315,"*","shr_peaks_in_btx623_peak_72259",21,1.66495,3.85048,2.14138,72,"Distal Intergenic",6,46240981,46242267,1287,1,"SORBI_3006G092200","EES10862",3154
"6",46253732,46253996,265,"*","shr_peaks_in_btx623_peak_72260",22,1.74538,4.01885,2.22653,156,"Promoter (<=1kb)",6,46252816,46254434,1619,1,"SORBI_3006G092300","KXG26384",916
"6",46255507,46255785,279,"*","shr_peaks_in_btx623_peak_72261",17,1.63852,3.24268,1.7409,94,"Distal Intergenic",6,46252816,46254434,1619,1,"SORBI_3006G092300","KXG26384",2691
"6",46275336,46276196,861,"*","shr_peaks_in_btx623_peak_72262a",40,1.98734,6.83216,4.09799,184,"Promoter (<=1kb)",6,46275463,46278114,2652,1,"SORBI_3006G092500","EES10865",0
"6",46275336,46276196,861,"*","shr_peaks_in_btx623_peak_72262b",17,1.63852,3.24268,1.7409,507,"Promoter (<=1kb)",6,46275463,46278114,2652,1,"SORBI_3006G092500","EES10865",0
"6",46281992,46282268,277,"*","shr_peaks_in_btx623_peak_72263",36,1.96683,6.17514,3.6458,93,"Promoter (1-2kb)",6,46282173,46284241,2069,2,"SORBI_3006G092600","EES12235",1973
"6",46282605,46283175,571,"*","shr_peaks_in_btx623_peak_72264",41,2.07651,6.94747,4.19861,193,"Promoter (1-2kb)",6,46282173,46284241,2069,2,"SORBI_3006G092600","EES12235",1066
"6",46286468,46286890,423,"*","shr_peaks_in_btx623_peak_72265",31,1.92348,5.47581,3.16582,113,"3' UTR",6,46282173,46284241,2069,2,"SORBI_3006G092600","EES12235",-2227
"6",46292669,46292917,249,"*","shr_peaks_in_btx623_peak_72266",27,1.85224,4.86931,2.7692,219,"Promoter (<=1kb)",6,46292811,46296253,3443,1,"SORBI_3006G092800","OQU81648",0
"6",46294788,46295492,705,"*","shr_peaks_in_btx623_peak_72267a",20,1.70976,3.75169,2.058,121,"Promoter (<=1kb)",6,46293876,46296736,2861,1,"SORBI_3006G092800","OQU81649",912
"6",46294788,46295492,705,"*","shr_peaks_in_btx623_peak_72267b",25,1.77004,4.53927,2.58164,610,"Promoter (<=1kb)",6,46293876,46296736,2861,1,"SORBI_3006G092800","OQU81649",912
"6",46296298,46296667,370,"*","shr_peaks_in_btx623_peak_72268",24,1.781,4.29426,2.40109,196,"3' UTR",6,46297043,46298962,1920,2,"SORBI_3006G093000","EES12237",2295
"6",46304962,46305249,288,"*","shr_peaks_in_btx623_peak_72269",33,1.9591,5.79055,3.3753,139,"Distal Intergenic",6,46308643,46314196,5554,1,"SORBI_3006G093100","EES10867",-3394
"6",46305878,46306168,291,"*","shr_peaks_in_btx623_peak_72270",13,1.53166,2.54449,1.3109,96,"Distal Intergenic",6,46308643,46314196,5554,1,"SORBI_3006G093100","EES10867",-2475
"6",46309154,46309550,397,"*","shr_peaks_in_btx623_peak_72271",14,1.5139,2.74213,1.44902,65,"Promoter (<=1kb)",6,46308643,46314196,5554,1,"SORBI_3006G093100","EES10867",511
"6",46338242,46338591,350,"*","shr_peaks_in_btx623_peak_72272",13,1.5286,2.56649,1.32887,58,"Promoter (<=1kb)",6,46339260,46343909,4650,1,"SORBI_3006G093500","KXG26390",-669
"6",46341523,46341879,357,"*","shr_peaks_in_btx623_peak_72273",29,1.88786,5.16869,2.96335,219,"5' UTR",6,46339260,46343909,4650,1,"SORBI_3006G093500","KXG26390",2263
"6",46346449,46346732,284,"*","shr_peaks_in_btx623_peak_72274",60,2.08824,9.43087,6.09722,168,"Distal Intergenic",6,46339260,46343909,4650,1,"SORBI_3006G093500","KXG26390",7189
"6",46348404,46349121,718,"*","shr_peaks_in_btx623_peak_72275a",21,1.61077,3.81664,2.11275,117,"Distal Intergenic",6,46356451,46358451,2001,1,"SORBI_3006G093550","OQU81650",-7330
"6",46348404,46349121,718,"*","shr_peaks_in_btx623_peak_72275b",14,1.43902,2.67888,1.42381,330,"Distal Intergenic",6,46356451,46358451,2001,1,"SORBI_3006G093550","OQU81650",-7330
"6",46348404,46349121,718,"*","shr_peaks_in_btx623_peak_72275c",13,1.42131,2.61056,1.36625,411,"Distal Intergenic",6,46356451,46358451,2001,1,"SORBI_3006G093550","OQU81650",-7330
"6",46351368,46352252,885,"*","shr_peaks_in_btx623_peak_72276a",82,2.26226,11.9129,8.29203,162,"Distal Intergenic",6,46356451,46358451,2001,1,"SORBI_3006G093550","OQU81650",-4199
"6",46351368,46352252,885,"*","shr_peaks_in_btx623_peak_72276b",27,1.63096,4.80621,2.7692,676,"Distal Intergenic",6,46356451,46358451,2001,1,"SORBI_3006G093550","OQU81650",-4199
"6",46352621,46352993,373,"*","shr_peaks_in_btx623_peak_72277",34,1.69052,5.82423,3.40353,251,"Distal Intergenic",6,46356451,46358451,2001,1,"SORBI_3006G093550","OQU81650",-3458
"6",46358789,46359390,602,"*","shr_peaks_in_btx623_peak_72278",17,1.63852,3.24268,1.7409,242,"Distal Intergenic",6,46356451,46358451,2001,1,"SORBI_3006G093550","OQU81650",2338
"6",46368271,46368852,582,"*","shr_peaks_in_btx623_peak_72279",70,2.42216,10.525,7.03351,198,"Distal Intergenic",6,46371335,46373767,2433,2,"SORBI_3006G093600","KXG26391",4915
"6",46374402,46374651,250,"*","shr_peaks_in_btx623_peak_72280",20,1.70976,3.75169,2.058,88,"Promoter (<=1kb)",6,46371335,46373767,2433,2,"SORBI_3006G093600","KXG26391",-635
"6",46377416,46377711,296,"*","shr_peaks_in_btx623_peak_72281",28,1.82138,4.94601,2.83391,200,"Distal Intergenic",6,46371335,46373767,2433,2,"SORBI_3006G093600","KXG26391",-3649
"6",46393510,46393772,263,"*","shr_peaks_in_btx623_peak_72282",31,1.92348,5.47581,3.16582,155,"Promoter (<=1kb)",6,46392533,46394479,1947,1,"SORBI_3006G094100","KXG26395",977
"6",46394951,46395251,301,"*","shr_peaks_in_btx623_peak_72283",40,2.01653,6.79145,4.06251,142,"Promoter (1-2kb)",6,46396366,46407886,11521,1,"SORBI_3006G094201","KXG26343",-1115
"6",46398309,46398709,401,"*","shr_peaks_in_btx623_peak_72284",13,1.53166,2.54449,1.3109,73,"Promoter (1-2kb)",6,46396366,46407886,11521,1,"SORBI_3006G094201","KXG26343",1943
"6",46400879,46401519,641,"*","shr_peaks_in_btx623_peak_72285a",22,1.74538,4.01885,2.22653,106,"Intron (KXG26343/SORBI_3006G094201, intron 10 of 14)",6,46396366,46407886,11521,1,"SORBI_3006G094201","KXG26343",4513
"6",46400879,46401519,641,"*","shr_peaks_in_btx623_peak_72285b",15,1.6029,3.0011,1.59164,543,"Intron (KXG26343/SORBI_3006G094201, intron 10 of 14)",6,46396366,46407886,11521,1,"SORBI_3006G094201","KXG26343",4513
"6",46410083,46410670,588,"*","shr_peaks_in_btx623_peak_72286",38,2.00546,6.53503,3.89875,458,"Distal Intergenic",6,46396366,46407886,11521,1,"SORBI_3006G094201","KXG26343",13717
"6",46417919,46418446,528,"*","shr_peaks_in_btx623_peak_72287",14,1.55118,2.68405,1.42817,324,"Distal Intergenic",6,46396366,46407886,11521,1,"SORBI_3006G094201","KXG26343",21553
"6",46434082,46434385,304,"*","shr_peaks_in_btx623_peak_72288",17,1.63852,3.24268,1.7409,107,"Distal Intergenic",6,46459787,46477335,17549,1,"SORBI_3006G094300","KXG26399",-25402
"6",46437351,46437646,296,"*","shr_peaks_in_btx623_peak_72289",20,1.63264,3.64089,2.02155,276,"Distal Intergenic",6,46459787,46477335,17549,1,"SORBI_3006G094300","KXG26399",-22141
"6",46440344,46440646,303,"*","shr_peaks_in_btx623_peak_72290",22,1.74538,4.01885,2.22653,49,"Distal Intergenic",6,46459787,46477335,17549,1,"SORBI_3006G094300","KXG26399",-19141
"6",46444636,46445166,531,"*","shr_peaks_in_btx623_peak_72291",14,1.55346,2.736,1.44902,73,"Distal Intergenic",6,46459787,46477335,17549,1,"SORBI_3006G094300","KXG26399",-14621
"6",46448776,46449200,425,"*","shr_peaks_in_btx623_peak_72292",25,1.75161,4.41789,2.50576,120,"Distal Intergenic",6,46459787,46477335,17549,1,"SORBI_3006G094300","KXG26399",-10587
"6",46455619,46456233,615,"*","shr_peaks_in_btx623_peak_72293",13,1.5254,2.62436,1.3787,165,"Distal Intergenic",6,46459787,46477335,17549,1,"SORBI_3006G094300","KXG26399",-3554
"6",46456642,46457137,496,"*","shr_peaks_in_btx623_peak_72294",22,1.74538,4.01885,2.22653,101,"Distal Intergenic",6,46459787,46477335,17549,1,"SORBI_3006G094300","KXG26399",-2650
"6",46458998,46459423,426,"*","shr_peaks_in_btx623_peak_72295",38,2.03034,6.44241,3.81846,246,"Promoter (<=1kb)",6,46459787,46477335,17549,1,"SORBI_3006G094300","KXG26399",-364
"6",46462530,46462790,261,"*","shr_peaks_in_btx623_peak_72296",17,1.63852,3.24268,1.7409,113,"Promoter (1-2kb)",6,46460359,46460847,489,2,"SORBI_3006G094400","KXG26398",-1683
"6",46467221,46467545,325,"*","shr_peaks_in_btx623_peak_72297",25,1.75161,4.41789,2.50576,155,"Intron (KXG26399/SORBI_3006G094300, intron 2 of 3)",6,46460359,46460847,489,2,"SORBI_3006G094400","KXG26398",-6374
"6",46481641,46482137,497,"*","shr_peaks_in_btx623_peak_72298",27,1.85224,4.86931,2.7692,390,"Distal Intergenic",6,46482555,46484433,1879,2,"SORBI_3006G094500","EES12241",2296
"6",46492934,46493984,1051,"*","shr_peaks_in_btx623_peak_72299a",19,1.66157,3.57454,1.96481,151,"Promoter (1-2kb)",6,46492999,46495733,2735,2,"SORBI_3006G094800","OQU81655",1749
"6",46492934,46493984,1051,"*","shr_peaks_in_btx623_peak_72299b",13,1.4975,2.54372,1.3109,510,"Promoter (1-2kb)",6,46492999,46495733,2735,2,"SORBI_3006G094800","OQU81655",1749
"6",46492934,46493984,1051,"*","shr_peaks_in_btx623_peak_72299c",31,1.88675,5.3859,3.14885,906,"Promoter (1-2kb)",6,46492999,46495733,2735,2,"SORBI_3006G094800","OQU81655",1749
"6",46499981,46500271,291,"*","shr_peaks_in_btx623_peak_72300",72,2.33985,10.7472,7.23953,174,"Distal Intergenic",6,46492999,46495733,2735,2,"SORBI_3006G094800","OQU81655",-4248
"6",46504531,46505013,483,"*","shr_peaks_in_btx623_peak_72301",17,1.63852,3.24268,1.7409,78,"Distal Intergenic",6,46492999,46495733,2735,2,"SORBI_3006G094800","OQU81655",-8798
"6",46514042,46514635,594,"*","shr_peaks_in_btx623_peak_72302",29,1.88405,5.14427,2.96335,476,"Promoter (<=1kb)",6,46514457,46516164,1708,1,"SORBI_3006G094900","EES10878",0
"6",46522526,46522817,292,"*","shr_peaks_in_btx623_peak_72303",22,1.74538,4.01885,2.22653,118,"Promoter (<=1kb)",6,46522492,46524924,2433,1,"SORBI_3006G095100","EES10879",34
"6",46527278,46527551,274,"*","shr_peaks_in_btx623_peak_72304",29,1.88786,5.16869,2.96335,118,"Promoter (<=1kb)",6,46524924,46527903,2980,2,"SORBI_3006G095200","OQU81657",352
"6",46531051,46531302,252,"*","shr_peaks_in_btx623_peak_72305",24,1.781,4.29426,2.40109,116,"Distal Intergenic",6,46524924,46527903,2980,2,"SORBI_3006G095200","OQU81657",-3148
"6",46532857,46533584,728,"*","shr_peaks_in_btx623_peak_72306a",20,1.70976,3.75169,2.058,399,"Promoter (1-2kb)",6,46532918,46534658,1741,2,"SORBI_3006G095300","EES12247",1074
"6",46532857,46533584,728,"*","shr_peaks_in_btx623_peak_72306b",25,1.81662,4.57779,2.58164,653,"Promoter (1-2kb)",6,46532918,46534658,1741,2,"SORBI_3006G095300","EES12247",1074
"6",46547357,46548042,686,"*","shr_peaks_in_btx623_peak_72307a",35,1.99472,6.11279,3.59359,216,"Distal Intergenic",6,46544331,46546037,1707,1,"SORBI_3006G095550","OQU81658",3026
"6",46547357,46548042,686,"*","shr_peaks_in_btx623_peak_72307b",17,1.63852,3.24268,1.7409,629,"Distal Intergenic",6,46544331,46546037,1707,1,"SORBI_3006G095550","OQU81658",3026
"6",46550878,46551281,404,"*","shr_peaks_in_btx623_peak_72308",24,1.781,4.29426,2.40109,288,"Distal Intergenic",6,46544331,46546037,1707,1,"SORBI_3006G095550","OQU81658",6547
"6",46556854,46557779,926,"*","shr_peaks_in_btx623_peak_72309",25,1.81662,4.57779,2.58164,482,"Distal Intergenic",6,46566240,46571064,4825,1,"SORBI_3006G095600","EES10882",-8461
"6",46564704,46565197,494,"*","shr_peaks_in_btx623_peak_72310",24,1.781,4.29426,2.40109,118,"Promoter (1-2kb)",6,46566240,46571064,4825,1,"SORBI_3006G095600","EES10882",-1043
"6",46573143,46573731,589,"*","shr_peaks_in_btx623_peak_72311a",22,1.70865,3.9687,2.22653,85,"Distal Intergenic",6,46573968,46576857,2890,2,"SORBI_3006G095700","EES12248",3126
"6",46573143,46573731,589,"*","shr_peaks_in_btx623_peak_72311b",20,1.67929,3.73341,2.058,503,"Distal Intergenic",6,46573968,46576857,2890,2,"SORBI_3006G095700","EES12248",3126
"6",46580372,46580750,379,"*","shr_peaks_in_btx623_peak_72312a",13,1.51293,2.62917,1.38184,227,"Exon (KXG26405/SORBI_3006G095800, exon 1 of 4)",6,46578163,46585240,7078,1,"SORBI_3006G095800","KXG26405",2209
"6",46580372,46580750,379,"*","shr_peaks_in_btx623_peak_72312b",18,1.66157,3.47265,1.89684,241,"Exon (KXG26405/SORBI_3006G095800, exon 1 of 4)",6,46578163,46585240,7078,1,"SORBI_3006G095800","KXG26405",2209
"6",46584156,46584424,269,"*","shr_peaks_in_btx623_peak_72313",24,1.781,4.29426,2.40109,171,"3' UTR",6,46590270,46594778,4509,1,"SORBI_3006G095900","EES10885",-5846
"6",46590985,46591501,517,"*","shr_peaks_in_btx623_peak_72314",27,1.82963,4.79565,2.76564,207,"Promoter (<=1kb)",6,46590270,46594778,4509,1,"SORBI_3006G095900","EES10885",715
"6",46593172,46593462,291,"*","shr_peaks_in_btx623_peak_72315",15,1.6029,3.0011,1.59164,160,"Exon (EES10885/SORBI_3006G095900, exon 8 of 13)",6,46596086,46599368,3283,1,"SORBI_3006G096000","EES10886",-2624
"6",46598958,46599221,264,"*","shr_peaks_in_btx623_peak_72316",30,1.86682,5.25168,3.03473,222,"Exon (EES10886/SORBI_3006G096000, exon 4 of 4)",6,46596086,46599368,3283,1,"SORBI_3006G096000","EES10886",2872
"6",46602062,46602524,463,"*","shr_peaks_in_btx623_peak_72317a",18,1.62422,3.39904,1.87181,78,"Distal Intergenic",6,46596086,46599368,3283,1,"SORBI_3006G096000","EES10886",5976
"6",46602062,46602524,463,"*","shr_peaks_in_btx623_peak_72317b",16,1.55871,3.04666,1.62997,319,"Distal Intergenic",6,46596086,46599368,3283,1,"SORBI_3006G096000","EES10886",5976
"6",46618873,46619505,633,"*","shr_peaks_in_btx623_peak_72318a",19,1.59767,3.54766,1.94192,182,"Promoter (<=1kb)",6,46618733,46621187,2455,1,"SORBI_3006G096200","EES10888",140
"6",46618873,46619505,633,"*","shr_peaks_in_btx623_peak_72318b",20,1.70976,3.75169,2.058,488,"Promoter (<=1kb)",6,46618733,46621187,2455,1,"SORBI_3006G096200","EES10888",140
"6",46621503,46622385,883,"*","shr_peaks_in_btx623_peak_72319a",46,2.10395,7.63026,4.68972,407,"Distal Intergenic",6,46618733,46621187,2455,1,"SORBI_3006G096200","EES10888",2770
"6",46621503,46622385,883,"*","shr_peaks_in_btx623_peak_72319b",13,1.51143,2.47773,1.30304,678,"Distal Intergenic",6,46618733,46621187,2455,1,"SORBI_3006G096200","EES10888",2770
"6",46628251,46628536,286,"*","shr_peaks_in_btx623_peak_72320",13,1.53166,2.54449,1.3109,88,"Distal Intergenic",6,46633045,46635418,2374,1,"SORBI_3006G096300","KXG26406",-4509
"6",46631951,46632380,430,"*","shr_peaks_in_btx623_peak_72321a",17,1.63852,3.24268,1.7409,79,"Promoter (<=1kb)",6,46633045,46635418,2374,1,"SORBI_3006G096300","KXG26406",-665
"6",46631951,46632380,430,"*","shr_peaks_in_btx623_peak_72321b",29,1.88786,5.16869,2.96335,295,"Promoter (<=1kb)",6,46633045,46635418,2374,1,"SORBI_3006G096300","KXG26406",-665
"6",46653293,46653535,243,"*","shr_peaks_in_btx623_peak_72322",20,1.70976,3.75169,2.058,129,"Promoter (<=1kb)",6,46653644,46655784,2141,1,"SORBI_3006G096400","KXG26407",-109
"6",46655382,46655799,418,"*","shr_peaks_in_btx623_peak_72323a",27,1.80222,4.81728,2.7692,152,"Promoter (1-2kb)",6,46657213,46659360,2148,1,"SORBI_3006G096500","EES10890",-1414
"6",46655382,46655799,418,"*","shr_peaks_in_btx623_peak_72323b",22,1.74538,4.01885,2.22653,360,"Promoter (1-2kb)",6,46657213,46659360,2148,1,"SORBI_3006G096500","EES10890",-1414
"6",46657702,46657986,285,"*","shr_peaks_in_btx623_peak_72324",17,1.59039,3.28232,1.77444,193,"Promoter (<=1kb)",6,46657213,46659360,2148,1,"SORBI_3006G096500","EES10890",489
"6",46660330,46660859,530,"*","shr_peaks_in_btx623_peak_72325",18,1.67414,3.49292,1.89684,147,"Distal Intergenic",6,46657213,46659360,2148,1,"SORBI_3006G096500","EES10890",3117
"6",46663962,46664255,294,"*","shr_peaks_in_btx623_peak_72326",17,1.63852,3.24268,1.7409,168,"Promoter (1-2kb)",6,46664839,46665976,1138,2,"SORBI_3006G096600","KXG26409",1721
"6",46668855,46669355,501,"*","shr_peaks_in_btx623_peak_72327",38,2.03034,6.44241,3.81846,228,"Distal Intergenic",6,46664839,46665976,1138,2,"SORBI_3006G096600","KXG26409",-2879
"6",46675880,46676204,325,"*","shr_peaks_in_btx623_peak_72328",17,1.59238,3.16366,1.7273,158,"Exon (OQU81661/SORBI_3006G096800, exon 3 of 3)",6,46674978,46678653,3676,2,"SORBI_3006G096800","OQU81661",2449
"6",46678343,46678658,316,"*","shr_peaks_in_btx623_peak_72329",17,1.63852,3.24268,1.7409,170,"Promoter (<=1kb)",6,46674978,46678653,3676,2,"SORBI_3006G096800","OQU81661",0
"6",46687153,46687887,735,"*","shr_peaks_in_btx623_peak_72330a",49,2.17867,7.98065,4.94954,218,"Exon (EES10893/SORBI_3006G096900, exon 3 of 5)",6,46683375,46690528,7154,1,"SORBI_3006G096900","EES10893",3778
"6",46687153,46687887,735,"*","shr_peaks_in_btx623_peak_72330b",29,1.88786,5.16869,2.96335,515,"Exon (EES10893/SORBI_3006G096900, exon 3 of 5)",6,46683375,46690528,7154,1,"SORBI_3006G096900","EES10893",3778
"6",46691061,46691428,368,"*","shr_peaks_in_btx623_peak_72331",18,1.63867,3.43794,1.89684,116,"Promoter (<=1kb)",6,46692155,46694235,2081,1,"SORBI_3006G097000","EES10894",-727
"6",46704759,46705115,357,"*","shr_peaks_in_btx623_peak_72332",17,1.62487,3.16716,1.73053,171,"Promoter (<=1kb)",6,46700760,46704570,3811,2,"SORBI_3006G097300","KXG26411",-189
"6",46708198,46708459,262,"*","shr_peaks_in_btx623_peak_72333",14,1.56728,2.76832,1.44902,117,"Promoter (<=1kb)",6,46709395,46713607,4213,1,"SORBI_3006G097400","EES10896",-936
"6",46712472,46712727,256,"*","shr_peaks_in_btx623_peak_72334",24,1.781,4.29426,2.40109,142,"Exon (EES10896/SORBI_3006G097400, exon 4 of 6)",6,46715530,46722401,6872,1,"SORBI_3006G097500","EES12253",-2803
"6",46728962,46729287,326,"*","shr_peaks_in_btx623_peak_72335",26,1.81296,4.62209,2.61862,166,"Promoter (<=1kb)",6,46726701,46728139,1439,2,"SORBI_3006G097800","KXG26366",-823
"6",46729850,46730167,318,"*","shr_peaks_in_btx623_peak_72336",17,1.57327,3.17648,1.73858,80,"Promoter (1-2kb)",6,46726701,46728139,1439,2,"SORBI_3006G097800","KXG26366",-1711
"6",46731015,46731257,243,"*","shr_peaks_in_btx623_peak_72337",14,1.5416,2.71175,1.44902,113,"Distal Intergenic",6,46726701,46728139,1439,2,"SORBI_3006G097800","KXG26366",-2876
"6",46735547,46736633,1087,"*","shr_peaks_in_btx623_peak_72338a",18,1.58342,3.45201,1.89684,161,"Promoter (<=1kb)",6,46733244,46735769,2526,2,"SORBI_3006G097900","EES12255",0
"6",46735547,46736633,1087,"*","shr_peaks_in_btx623_peak_72338b",53,2.24406,8.56902,5.38613,894,"Promoter (<=1kb)",6,46733244,46735769,2526,2,"SORBI_3006G097900","EES12255",0
"6",46744657,46745238,582,"*","shr_peaks_in_btx623_peak_72339",31,1.92348,5.47581,3.16582,92,"3' UTR",6,46745652,46749776,4125,2,"SORBI_3006G098100","KXG26416",4538
"6",46745580,46745906,327,"*","shr_peaks_in_btx623_peak_72340",29,1.84779,5.05312,2.92499,188,"3' UTR",6,46745652,46749776,4125,2,"SORBI_3006G098100","KXG26416",3870
"6",46748182,46748533,352,"*","shr_peaks_in_btx623_peak_72341a",20,1.67659,3.7169,2.058,108,"Promoter (1-2kb)",6,46745652,46749776,4125,2,"SORBI_3006G098100","KXG26416",1243
"6",46748182,46748533,352,"*","shr_peaks_in_btx623_peak_72341b",25,1.77521,4.51059,2.58164,225,"Promoter (1-2kb)",6,46745652,46749776,4125,2,"SORBI_3006G098100","KXG26416",1243
"6",46750741,46751097,357,"*","shr_peaks_in_btx623_peak_72342",24,1.781,4.29426,2.40109,120,"Promoter (<=1kb)",6,46744774,46750217,5444,2,"SORBI_3006G098100","KXG26417",-524
"6",46752211,46752775,565,"*","shr_peaks_in_btx623_peak_72343",14,1.56728,2.76832,1.44902,431,"Promoter (1-2kb)",6,46744774,46750217,5444,2,"SORBI_3006G098100","KXG26417",-1994
"6",46760814,46761234,421,"*","shr_peaks_in_btx623_peak_72344",20,1.70976,3.75169,2.058,126,"Distal Intergenic",6,46763198,46769106,5909,2,"SORBI_3006G098200","EES12256",7872
"6",46762710,46763007,298,"*","shr_peaks_in_btx623_peak_72345",35,1.99472,6.11279,3.59359,164,"Distal Intergenic",6,46763198,46769106,5909,2,"SORBI_3006G098200","EES12256",6099
"6",46763254,46763500,247,"*","shr_peaks_in_btx623_peak_72346",40,2.06596,6.7793,4.05294,125,"3' UTR",6,46763198,46769106,5909,2,"SORBI_3006G098200","EES12256",5606
"6",46764866,46765379,514,"*","shr_peaks_in_btx623_peak_72347",20,1.66496,3.64606,2.02517,85,"Exon (EES12256/SORBI_3006G098200, exon 8 of 9)",6,46763198,46769106,5909,2,"SORBI_3006G098200","EES12256",3727
"6",46766363,46766880,518,"*","shr_peaks_in_btx623_peak_72348a",13,1.50809,2.49602,1.3109,87,"Exon (EES12256/SORBI_3006G098200, exon 5 of 9)",6,46763198,46769106,5909,2,"SORBI_3006G098200","EES12256",2226
"6",46766363,46766880,518,"*","shr_peaks_in_btx623_peak_72348b",13,1.48592,2.61224,1.36763,316,"Exon (EES12256/SORBI_3006G098200, exon 5 of 9)",6,46763198,46769106,5909,2,"SORBI_3006G098200","EES12256",2226
"6",46767318,46767992,675,"*","shr_peaks_in_btx623_peak_72349a",16,1.6093,3.12696,1.69714,273,"Promoter (1-2kb)",6,46763198,46769106,5909,2,"SORBI_3006G098200","EES12256",1114
"6",46767318,46767992,675,"*","shr_peaks_in_btx623_peak_72349b",29,1.8221,5.1538,2.96335,562,"Promoter (1-2kb)",6,46763198,46769106,5909,2,"SORBI_3006G098200","EES12256",1114
"6",46770411,46770680,270,"*","shr_peaks_in_btx623_peak_72350",22,1.74538,4.01885,2.22653,222,"Promoter (1-2kb)",6,46763198,46769106,5909,2,"SORBI_3006G098200","EES12256",-1305
"6",46773077,46773456,380,"*","shr_peaks_in_btx623_peak_72351",13,1.53166,2.54449,1.3109,105,"Distal Intergenic",6,46763198,46769106,5909,2,"SORBI_3006G098200","EES12256",-3971
"6",46776844,46777249,406,"*","shr_peaks_in_btx623_peak_72352",35,1.82939,5.95523,3.51621,244,"Distal Intergenic",6,46763198,46769106,5909,2,"SORBI_3006G098200","EES12256",-7738
"6",46791722,46792038,317,"*","shr_peaks_in_btx623_peak_72353",24,1.73357,4.29922,2.40466,126,"Distal Intergenic",6,46795404,46801286,5883,1,"SORBI_3006G098500","EES10898",-3366
"6",46797478,46798242,765,"*","shr_peaks_in_btx623_peak_72354a",14,1.56728,2.76832,1.44902,67,"Intron (EES10898/SORBI_3006G098500, intron 2 of 5)",6,46795404,46801286,5883,1,"SORBI_3006G098500","EES10898",2074
"6",46797478,46798242,765,"*","shr_peaks_in_btx623_peak_72354b",25,1.80652,4.58161,2.58344,609,"Intron (EES10898/SORBI_3006G098500, intron 2 of 5)",6,46795404,46801286,5883,1,"SORBI_3006G098500","EES10898",2074
"6",46799590,46800191,602,"*","shr_peaks_in_btx623_peak_72355a",17,1.63852,3.24268,1.7409,76,"Intron (EES10898/SORBI_3006G098500, intron 5 of 5)",6,46795404,46801286,5883,1,"SORBI_3006G098500","EES10898",4186
"6",46799590,46800191,602,"*","shr_peaks_in_btx623_peak_72355b",18,1.67414,3.49292,1.89684,475,"Intron (EES10898/SORBI_3006G098500, intron 5 of 5)",6,46795404,46801286,5883,1,"SORBI_3006G098500","EES10898",4186
"6",46801239,46801628,390,"*","shr_peaks_in_btx623_peak_72356",36,1.97523,6.15018,3.62386,107,"3' UTR",6,46804415,46806077,1663,1,"SORBI_3006G098600","KXG26420",-2787
"6",46803616,46804001,386,"*","shr_peaks_in_btx623_peak_72357",29,1.88786,5.16869,2.96335,264,"Promoter (<=1kb)",6,46804415,46806077,1663,1,"SORBI_3006G098600","KXG26420",-414
"6",46805006,46805251,246,"*","shr_peaks_in_btx623_peak_72358",13,1.53166,2.54449,1.3109,63,"Promoter (<=1kb)",6,46804415,46806077,1663,1,"SORBI_3006G098600","KXG26420",591
"6",46809267,46810426,1160,"*","shr_peaks_in_btx623_peak_72359a",38,2.03034,6.44241,3.81846,110,"3' UTR",6,46810746,46812451,1706,2,"SORBI_3006G098800","OQU81664",2025
"6",46809267,46810426,1160,"*","shr_peaks_in_btx623_peak_72359b",13,1.53166,2.54449,1.3109,622,"3' UTR",6,46810746,46812451,1706,2,"SORBI_3006G098800","OQU81664",2025
"6",46809267,46810426,1160,"*","shr_peaks_in_btx623_peak_72359c",31,1.92348,5.47581,3.16582,778,"3' UTR",6,46810746,46812451,1706,2,"SORBI_3006G098800","OQU81664",2025
"6",46820592,46820968,377,"*","shr_peaks_in_btx623_peak_72360",14,1.56412,2.75174,1.44902,146,"Distal Intergenic",6,46808572,46812592,4021,2,"SORBI_3006G098800","KXG26422",-8000
"6",46821824,46822280,457,"*","shr_peaks_in_btx623_peak_72361",14,1.56728,2.76832,1.44902,94,"Distal Intergenic",6,46808572,46812592,4021,2,"SORBI_3006G098800","KXG26422",-9232
"6",46834103,46834928,826,"*","shr_peaks_in_btx623_peak_72362a",26,1.69314,4.67934,2.66765,129,"Distal Intergenic",6,46808572,46812592,4021,2,"SORBI_3006G098800","KXG26422",-21511
"6",46834103,46834928,826,"*","shr_peaks_in_btx623_peak_72362b",48,2.15209,7.78668,4.81826,671,"Distal Intergenic",6,46808572,46812592,4021,2,"SORBI_3006G098800","KXG26422",-21511
"6",46846911,46847256,346,"*","shr_peaks_in_btx623_peak_72363",13,1.51183,2.51568,1.3109,77,"Distal Intergenic",6,46808572,46812592,4021,2,"SORBI_3006G098800","KXG26422",-34319
"6",46869026,46869414,389,"*","shr_peaks_in_btx623_peak_72364",13,1.52864,2.6418,1.39291,215,"Distal Intergenic",6,46888460,46889389,930,2,"SORBI_3006G098900","EES12257",19975
"6",46874580,46874854,275,"*","shr_peaks_in_btx623_peak_72365",22,1.70381,3.99375,2.22653,83,"Distal Intergenic",6,46888460,46889389,930,2,"SORBI_3006G098900","EES12257",14535
"6",46878455,46878755,301,"*","shr_peaks_in_btx623_peak_72366",20,1.67679,3.77055,2.07351,111,"Distal Intergenic",6,46888460,46889389,930,2,"SORBI_3006G098900","EES12257",10634
"6",46925123,46925564,442,"*","shr_peaks_in_btx623_peak_72367",18,1.67414,3.49292,1.89684,109,"Distal Intergenic",6,46921303,46922232,930,1,"SORBI_3006G099200","EES10903",3820
"6",46933834,46934211,378,"*","shr_peaks_in_btx623_peak_72368",27,1.85224,4.86931,2.7692,222,"Promoter (1-2kb)",6,46935370,46935543,174,2,"SORBI_3006G099501","OQU81667",1332
"6",46943714,46943972,259,"*","shr_peaks_in_btx623_peak_72369",22,1.69706,4.00547,2.22653,110,"Distal Intergenic",6,46937607,46939750,2144,2,"SORBI_3006G099600","OQU81668",-3964
"6",46945377,46945655,279,"*","shr_peaks_in_btx623_peak_72370",17,1.63522,3.22438,1.7409,73,"Distal Intergenic",6,46937607,46939750,2144,2,"SORBI_3006G099600","OQU81668",-5627
"6",46947031,46947422,392,"*","shr_peaks_in_btx623_peak_72371",27,1.85224,4.86931,2.7692,230,"Distal Intergenic",6,46937607,46939750,2144,2,"SORBI_3006G099600","OQU81668",-7281
"6",46951318,46951584,267,"*","shr_peaks_in_btx623_peak_72372",15,1.58555,2.90769,1.56512,66,"Distal Intergenic",6,46937607,46939750,2144,2,"SORBI_3006G099600","OQU81668",-11568
"6",46958970,46959312,343,"*","shr_peaks_in_btx623_peak_72373",13,1.47108,2.49362,1.3109,71,"Distal Intergenic",6,46937607,46939750,2144,2,"SORBI_3006G099600","OQU81668",-19220
"6",46959894,46960151,258,"*","shr_peaks_in_btx623_peak_72374",13,1.52551,2.58772,1.3474,65,"Distal Intergenic",6,46937607,46939750,2144,2,"SORBI_3006G099600","OQU81668",-20144
"6",46961309,46961823,515,"*","shr_peaks_in_btx623_peak_72375",14,1.49832,2.65118,1.40062,369,"Distal Intergenic",6,46937607,46939750,2144,2,"SORBI_3006G099600","OQU81668",-21559
"6",46971832,46972095,264,"*","shr_peaks_in_btx623_peak_72376",18,1.67414,3.49292,1.89684,170,"Distal Intergenic",6,46937607,46939750,2144,2,"SORBI_3006G099600","OQU81668",-32082
"6",46995798,46996207,410,"*","shr_peaks_in_btx623_peak_72377",13,1.53166,2.54449,1.3109,66,"Distal Intergenic",6,47012163,47012876,714,2,"SORBI_3006G099650","OQU81669",16669
"6",47001483,47001837,355,"*","shr_peaks_in_btx623_peak_72378",13,1.53166,2.54449,1.3109,163,"Distal Intergenic",6,47012163,47012876,714,2,"SORBI_3006G099650","OQU81669",11039
"6",47005696,47006077,382,"*","shr_peaks_in_btx623_peak_72379",40,2.06596,6.7793,4.05294,195,"Distal Intergenic",6,47012163,47012876,714,2,"SORBI_3006G099650","OQU81669",6799
"6",47012330,47012783,454,"*","shr_peaks_in_btx623_peak_72380",17,1.57087,3.28569,1.77733,223,"Promoter (<=1kb)",6,47012163,47012876,714,2,"SORBI_3006G099650","OQU81669",93
"6",47013368,47013618,251,"*","shr_peaks_in_btx623_peak_72381",24,1.781,4.29426,2.40109,143,"Promoter (<=1kb)",6,47012163,47012876,714,2,"SORBI_3006G099650","OQU81669",-492
"6",47038806,47039114,309,"*","shr_peaks_in_btx623_peak_72382",22,1.74538,4.01885,2.22653,111,"Distal Intergenic",6,47044379,47047015,2637,1,"SORBI_3006G099700","KXG26427",-5265
"6",47041719,47042088,370,"*","shr_peaks_in_btx623_peak_72383",22,1.74538,4.01885,2.22653,174,"Distal Intergenic",6,47044379,47047015,2637,1,"SORBI_3006G099700","KXG26427",-2291
"6",47042393,47042965,573,"*","shr_peaks_in_btx623_peak_72384",24,1.781,4.29426,2.40109,98,"Promoter (1-2kb)",6,47044379,47047015,2637,1,"SORBI_3006G099700","KXG26427",-1414
"6",47045978,47046825,848,"*","shr_peaks_in_btx623_peak_72385a",18,1.67414,3.49292,1.89684,76,"Promoter (1-2kb)",6,47044379,47047015,2637,1,"SORBI_3006G099700","KXG26427",1599
"6",47045978,47046825,848,"*","shr_peaks_in_btx623_peak_72385b",24,1.781,4.29426,2.40109,591,"Promoter (1-2kb)",6,47044379,47047015,2637,1,"SORBI_3006G099700","KXG26427",1599
"6",47045978,47046825,848,"*","shr_peaks_in_btx623_peak_72385c",35,1.99472,6.11279,3.59359,657,"Promoter (1-2kb)",6,47044379,47047015,2637,1,"SORBI_3006G099700","KXG26427",1599
"6",47048700,47049418,719,"*","shr_peaks_in_btx623_peak_72386a",18,1.67414,3.49292,1.89684,148,"Promoter (1-2kb)",6,47051289,47056388,5100,1,"SORBI_3006G099800","EES10907",-1871
"6",47048700,47049418,719,"*","shr_peaks_in_btx623_peak_72386b",50,2.20844,8.19739,5.09554,599,"Promoter (1-2kb)",6,47051289,47056388,5100,1,"SORBI_3006G099800","EES10907",-1871
"6",47049666,47050134,469,"*","shr_peaks_in_btx623_peak_72387",17,1.63852,3.24268,1.7409,32,"Promoter (1-2kb)",6,47051289,47056388,5100,1,"SORBI_3006G099800","EES10907",-1155
"6",47052948,47053202,255,"*","shr_peaks_in_btx623_peak_72388",18,1.67414,3.49292,1.89684,77,"Promoter (1-2kb)",6,47051289,47056388,5100,1,"SORBI_3006G099800","EES10907",1659
"6",47055362,47055853,492,"*","shr_peaks_in_btx623_peak_72389",14,1.56728,2.76832,1.44902,92,"Exon (EES10907/SORBI_3006G099800, exon 3 of 3)",6,47057009,47058071,1063,2,"SORBI_3006G099900","EES12260",2218
"6",47056498,47056844,347,"*","shr_peaks_in_btx623_peak_72390",24,1.781,4.29426,2.40109,115,"Promoter (1-2kb)",6,47057009,47058071,1063,2,"SORBI_3006G099900","EES12260",1227
"6",47070050,47070365,316,"*","shr_peaks_in_btx623_peak_72391",14,1.56728,2.76832,1.44902,87,"Promoter (<=1kb)",6,47070758,47073365,2608,1,"SORBI_3006G100150","OQU81671",-393
"6",47077516,47077847,332,"*","shr_peaks_in_btx623_peak_72392",24,1.781,4.29426,2.40109,147,"Promoter (<=1kb)",6,47078064,47080757,2694,1,"SORBI_3006G100332","OQU81673",-217
"6",47086783,47087300,518,"*","shr_peaks_in_btx623_peak_72393",35,1.99472,6.11279,3.59359,399,"3' UTR",6,47081366,47087885,6520,1,"SORBI_3006G100400","OQU81674",5417
"6",47087674,47087999,326,"*","shr_peaks_in_btx623_peak_72394",40,2.06596,6.7793,4.05294,202,"3' UTR",6,47081366,47087885,6520,1,"SORBI_3006G100400","OQU81674",6308
"6",47088278,47088768,491,"*","shr_peaks_in_btx623_peak_72395",18,1.67414,3.49292,1.89684,473,"Distal Intergenic",6,47094039,47095397,1359,2,"SORBI_3006G100501","OQU81675",6629
"6",47097044,47097901,858,"*","shr_peaks_in_btx623_peak_72396",17,1.63852,3.24268,1.7409,308,"Promoter (<=1kb)",6,47098331,47100912,2582,1,"SORBI_3006G100600","KXG26432",-430
"6",47102102,47102528,427,"*","shr_peaks_in_btx623_peak_72397a",13,1.51143,2.47773,1.30304,120,"Distal Intergenic",6,47103583,47105088,1506,2,"SORBI_3006G100700","OQU81676",2560
"6",47102102,47102528,427,"*","shr_peaks_in_btx623_peak_72397b",17,1.63852,3.24268,1.7409,249,"Distal Intergenic",6,47103583,47105088,1506,2,"SORBI_3006G100700","OQU81676",2560
"6",47109761,47110276,516,"*","shr_peaks_in_btx623_peak_72398",38,2.03034,6.44241,3.81846,359,"Distal Intergenic",6,47103583,47105871,2289,2,"SORBI_3006G100700","OQU81682",-3890
"6",47110627,47110973,347,"*","shr_peaks_in_btx623_peak_72399",14,1.56728,2.76832,1.44902,286,"Distal Intergenic",6,47103583,47105871,2289,2,"SORBI_3006G100700","OQU81682",-4756
"6",47112262,47112562,301,"*","shr_peaks_in_btx623_peak_72400",22,1.74538,4.01885,2.22653,102,"Distal Intergenic",6,47103583,47105871,2289,2,"SORBI_3006G100700","OQU81682",-6391
"6",47113083,47113366,284,"*","shr_peaks_in_btx623_peak_72401",19,1.66756,3.50723,1.90735,91,"Distal Intergenic",6,47103583,47105871,2289,2,"SORBI_3006G100700","OQU81682",-7212
"6",47115014,47115415,402,"*","shr_peaks_in_btx623_peak_72402",20,1.70976,3.75169,2.058,335,"Distal Intergenic",6,47103583,47105871,2289,2,"SORBI_3006G100700","OQU81682",-9143
"6",47120457,47120862,406,"*","shr_peaks_in_btx623_peak_72403",15,1.6029,3.0011,1.59164,258,"Distal Intergenic",6,47103583,47105871,2289,2,"SORBI_3006G100700","OQU81682",-14586
"6",47126739,47127293,555,"*","shr_peaks_in_btx623_peak_72404",20,1.70976,3.75169,2.058,426,"Distal Intergenic",6,47145255,47152921,7667,1,"SORBI_3006G100800","EES12266",-17962
"6",47127735,47128160,426,"*","shr_peaks_in_btx623_peak_72405",31,1.92348,5.47581,3.16582,198,"Distal Intergenic",6,47145255,47152921,7667,1,"SORBI_3006G100800","EES12266",-17095
"6",47129457,47129925,469,"*","shr_peaks_in_btx623_peak_72406",15,1.6029,3.0011,1.59164,90,"Distal Intergenic",6,47145255,47152921,7667,1,"SORBI_3006G100800","EES12266",-15330
"6",47130292,47130546,255,"*","shr_peaks_in_btx623_peak_72407",17,1.63852,3.24268,1.7409,116,"Distal Intergenic",6,47145255,47152921,7667,1,"SORBI_3006G100800","EES12266",-14709
"6",47133088,47133446,359,"*","shr_peaks_in_btx623_peak_72408",22,1.74538,4.01885,2.22653,237,"Distal Intergenic",6,47145255,47152921,7667,1,"SORBI_3006G100800","EES12266",-11809
"6",47137785,47138600,816,"*","shr_peaks_in_btx623_peak_72409a",19,1.64131,3.50242,1.90455,116,"Distal Intergenic",6,47145255,47152921,7667,1,"SORBI_3006G100800","EES12266",-6655
"6",47137785,47138600,816,"*","shr_peaks_in_btx623_peak_72409b",27,1.85224,4.86931,2.7692,194,"Distal Intergenic",6,47145255,47152921,7667,1,"SORBI_3006G100800","EES12266",-6655
"6",47137785,47138600,816,"*","shr_peaks_in_btx623_peak_72409c",13,1.53166,2.54449,1.3109,672,"Distal Intergenic",6,47145255,47152921,7667,1,"SORBI_3006G100800","EES12266",-6655
"6",47137785,47138600,816,"*","shr_peaks_in_btx623_peak_72409d",13,1.51221,2.55357,1.31862,701,"Distal Intergenic",6,47145255,47152921,7667,1,"SORBI_3006G100800","EES12266",-6655
"6",47143357,47143638,282,"*","shr_peaks_in_btx623_peak_72410",20,1.67981,3.68379,2.05645,114,"Promoter (1-2kb)",6,47145255,47152921,7667,1,"SORBI_3006G100800","EES12266",-1617
"6",47145708,47146517,810,"*","shr_peaks_in_btx623_peak_72411a",28,1.77167,4.9854,2.86899,94,"Promoter (<=1kb)",6,47146102,47152921,6820,1,"SORBI_3006G100800","OQU81683",0
"6",47145708,47146517,810,"*","shr_peaks_in_btx623_peak_72411b",14,1.48824,2.7254,1.44902,276,"Promoter (<=1kb)",6,47146102,47152921,6820,1,"SORBI_3006G100800","OQU81683",0
"6",47145708,47146517,810,"*","shr_peaks_in_btx623_peak_72411c",24,1.76613,4.328,2.42932,711,"Promoter (<=1kb)",6,47146102,47152921,6820,1,"SORBI_3006G100800","OQU81683",0
"6",47150412,47150657,246,"*","shr_peaks_in_btx623_peak_72412",13,1.53166,2.54449,1.3109,70,"Intron (EES12266/SORBI_3006G100800, intron 12 of 13)",6,47146102,47152921,6820,1,"SORBI_3006G100800","OQU81683",4310
"6",47163053,47163299,247,"*","shr_peaks_in_btx623_peak_72413",20,1.65349,3.67626,2.0505,129,"Promoter (<=1kb)",6,47163067,47163785,719,1,"SORBI_3006G101100","EES10915",0
"6",47167034,47167407,374,"*","shr_peaks_in_btx623_peak_72414",17,1.63852,3.24268,1.7409,80,"Distal Intergenic",6,47163067,47163785,719,1,"SORBI_3006G101100","EES10915",3967
"6",47169870,47170329,460,"*","shr_peaks_in_btx623_peak_72415",22,1.74538,4.01885,2.22653,391,"Promoter (1-2kb)",6,47171962,47173509,1548,1,"SORBI_3006G101200","KXG26434",-1633
"6",47171245,47171872,628,"*","shr_peaks_in_btx623_peak_72416",29,1.88786,5.16869,2.96335,383,"Promoter (<=1kb)",6,47171962,47173509,1548,1,"SORBI_3006G101200","KXG26434",-90
"6",47189439,47189787,349,"*","shr_peaks_in_btx623_peak_72417",14,1.51327,2.66688,1.4137,119,"Promoter (<=1kb)",6,47189032,47190454,1423,2,"SORBI_3006G101500","EES12268",667
"6",47191130,47191476,347,"*","shr_peaks_in_btx623_peak_72418",14,1.56728,2.76832,1.44902,64,"Promoter (<=1kb)",6,47188751,47190680,1930,2,"SORBI_3006G101500","KXG26437",-450
"6",47192509,47193019,511,"*","shr_peaks_in_btx623_peak_72419",46,2.07936,7.63497,4.69406,352,"Promoter (1-2kb)",6,47188751,47190680,1930,2,"SORBI_3006G101500","KXG26437",-1829
"6",47195556,47195947,392,"*","shr_peaks_in_btx623_peak_72420",18,1.65702,3.44645,1.89684,67,"Distal Intergenic",6,47188751,47190680,1930,2,"SORBI_3006G101500","KXG26437",-4876
"6",47197379,47197634,256,"*","shr_peaks_in_btx623_peak_72421",27,1.83434,4.89496,2.78986,118,"Distal Intergenic",6,47202748,47206884,4137,1,"SORBI_3006G101600","KXG26438",-5114
"6",47217726,47218105,380,"*","shr_peaks_in_btx623_peak_72422",22,1.74538,4.01885,2.22653,123,"Promoter (<=1kb)",6,47217485,47224571,7087,1,"SORBI_3006G101800","KXG26441",241
"6",47219390,47219816,427,"*","shr_peaks_in_btx623_peak_72423",17,1.63282,3.25919,1.75458,66,"Promoter (1-2kb)",6,47217485,47224571,7087,1,"SORBI_3006G101800","KXG26441",1905
"6",47224556,47225136,581,"*","shr_peaks_in_btx623_peak_72424",17,1.63852,3.24268,1.7409,114,"Exon (KXG26440/SORBI_3006G101800, exon 17 of 18)",6,47227406,47234857,7452,1,"SORBI_3006G101900","KXG26442",-2270
"6",47235495,47236238,744,"*","shr_peaks_in_btx623_peak_72425a",18,1.67414,3.49292,1.89684,69,"3' UTR",6,47235305,47238762,3458,2,"SORBI_3006G102000","EES12270",2524
"6",47235495,47236238,744,"*","shr_peaks_in_btx623_peak_72425b",17,1.61448,3.15606,1.72152,589,"3' UTR",6,47235305,47238762,3458,2,"SORBI_3006G102000","EES12270",2524
"6",47240201,47240775,575,"*","shr_peaks_in_btx623_peak_72426a",35,1.99472,6.11279,3.59359,155,"Promoter (1-2kb)",6,47235305,47238762,3458,2,"SORBI_3006G102000","EES12270",-1439
"6",47240201,47240775,575,"*","shr_peaks_in_btx623_peak_72426b",42,2.10158,7.12335,4.29705,446,"Promoter (1-2kb)",6,47235305,47238762,3458,2,"SORBI_3006G102000","EES12270",-1439
"6",47248097,47248750,654,"*","shr_peaks_in_btx623_peak_72427",45,2.1372,7.47445,4.55379,467,"Exon (EES10918/SORBI_3006G102100, exon 3 of 12)",6,47245218,47254818,9601,1,"SORBI_3006G102100","EES10918",2879
"6",47263092,47263523,432,"*","shr_peaks_in_btx623_peak_72428",14,1.56728,2.76832,1.44902,80,"Distal Intergenic",6,47267340,47269858,2519,1,"SORBI_3006G102300","EES10919",-3817
"6",47267297,47267643,347,"*","shr_peaks_in_btx623_peak_72429",24,1.781,4.29426,2.40109,193,"Promoter (<=1kb)",6,47267340,47269858,2519,1,"SORBI_3006G102300","EES10919",0
"6",47272509,47272934,426,"*","shr_peaks_in_btx623_peak_72430",13,1.53166,2.54449,1.3109,66,"Promoter (<=1kb)",6,47272269,47275801,3533,1,"SORBI_3006G102400","EES10920",240
"6",47277489,47277795,307,"*","shr_peaks_in_btx623_peak_72431",36,1.88631,6.12758,3.60539,150,"Exon (OQU81689/SORBI_3006G102500, exon 3 of 3)",6,47280348,47281121,774,2,"SORBI_3006G102550","OQU81688",3326
"6",47282433,47282868,436,"*","shr_peaks_in_btx623_peak_72432",24,1.781,4.29426,2.40109,110,"Promoter (<=1kb)",6,47277077,47281897,4821,2,"SORBI_3006G102500","OQU81689",-536
"6",47289488,47289778,291,"*","shr_peaks_in_btx623_peak_72433",27,1.84126,4.87012,2.7692,97,"Distal Intergenic",6,47284783,47285562,780,2,"SORBI_3006G102600","EES12273",-3926
"6",47290051,47290835,785,"*","shr_peaks_in_btx623_peak_72434a",15,1.6029,3.0011,1.59164,118,"Distal Intergenic",6,47284783,47285562,780,2,"SORBI_3006G102600","EES12273",-4489
"6",47290051,47290835,785,"*","shr_peaks_in_btx623_peak_72434b",14,1.54578,2.69515,1.43629,451,"Distal Intergenic",6,47284783,47285562,780,2,"SORBI_3006G102600","EES12273",-4489
"6",47296104,47296379,276,"*","shr_peaks_in_btx623_peak_72435",35,1.99472,6.11279,3.59359,86,"Distal Intergenic",6,47305404,47306075,672,2,"SORBI_3006G102650","KXG26396",9696
"6",47308753,47309287,535,"*","shr_peaks_in_btx623_peak_72436",48,2.13399,7.75556,4.80155,422,"Promoter (<=1kb)",6,47306082,47309259,3178,2,"SORBI_3006G102700","EES12274",0
"6",47312862,47313179,318,"*","shr_peaks_in_btx623_peak_72437",13,1.52942,2.64599,1.39654,194,"Distal Intergenic",6,47315297,47320117,4821,1,"SORBI_3006G102800","EES10921",-2118
"6",47316726,47317015,290,"*","shr_peaks_in_btx623_peak_72438",22,1.74538,4.01885,2.22653,119,"Promoter (1-2kb)",6,47315297,47320117,4821,1,"SORBI_3006G102800","EES10921",1429
"6",47321106,47321367,262,"*","shr_peaks_in_btx623_peak_72439",22,1.71341,3.94205,2.21799,212,"Promoter (<=1kb)",6,47320339,47320411,73,1,"ENSRNA049436383","ENSRNA049436383-T1",767
"6",47327950,47328521,572,"*","shr_peaks_in_btx623_peak_72440a",25,1.81662,4.57779,2.58164,103,"Distal Intergenic",6,47328961,47330684,1724,2,"SORBI_3006G103000","EES12277",2163
"6",47327950,47328521,572,"*","shr_peaks_in_btx623_peak_72440b",38,2.03034,6.44241,3.81846,454,"Distal Intergenic",6,47328961,47330684,1724,2,"SORBI_3006G103000","EES12277",2163
"6",47331606,47332101,496,"*","shr_peaks_in_btx623_peak_72441",33,1.89188,5.64602,3.3112,304,"Promoter (<=1kb)",6,47328961,47330684,1724,2,"SORBI_3006G103000","EES12277",-922
"6",47337336,47337801,466,"*","shr_peaks_in_btx623_peak_72442a",18,1.67414,3.49292,1.89684,94,"Exon (OQU81690/SORBI_3006G103200, exon 7 of 13)",6,47331740,47334577,2838,2,"SORBI_3006G103100","EES12278",-2759
"6",47337336,47337801,466,"*","shr_peaks_in_btx623_peak_72442b",22,1.74538,4.01885,2.22653,396,"Exon (OQU81690/SORBI_3006G103200, exon 7 of 13)",6,47331740,47334577,2838,2,"SORBI_3006G103100","EES12278",-2759
"6",47350825,47351092,268,"*","shr_peaks_in_btx623_peak_72443",19,1.6537,3.52754,1.92558,220,"Distal Intergenic",6,47346945,47348166,1222,1,"SORBI_3006G103500","KXG26447",3880
"6",47353179,47353816,638,"*","shr_peaks_in_btx623_peak_72444a",20,1.70976,3.75169,2.058,110,"Distal Intergenic",6,47355552,47356432,881,2,"SORBI_3006G103601","OQU81696",2616
"6",47353179,47353816,638,"*","shr_peaks_in_btx623_peak_72444b",20,1.70976,3.75169,2.058,321,"Distal Intergenic",6,47355552,47356432,881,2,"SORBI_3006G103601","OQU81696",2616
"6",47353179,47353816,638,"*","shr_peaks_in_btx623_peak_72444c",13,1.4975,2.54372,1.3109,472,"Distal Intergenic",6,47355552,47356432,881,2,"SORBI_3006G103601","OQU81696",2616
"6",47356537,47356785,249,"*","shr_peaks_in_btx623_peak_72445",29,1.79335,5.08031,2.94821,102,"Promoter (<=1kb)",6,47356433,47367561,11129,1,"SORBI_3006G103700","OQU81695",104
"6",47357850,47358150,301,"*","shr_peaks_in_btx623_peak_72446",24,1.781,4.29426,2.40109,151,"Promoter (1-2kb)",6,47356433,47367561,11129,1,"SORBI_3006G103700","OQU81695",1417
"6",47358809,47359050,242,"*","shr_peaks_in_btx623_peak_72447",22,1.74538,4.01885,2.22653,120,"Exon (OQU81693/SORBI_3006G103700, exon 4 of 6)",6,47356433,47367561,11129,1,"SORBI_3006G103700","OQU81695",2376
"6",47366416,47366668,253,"*","shr_peaks_in_btx623_peak_72448",17,1.63852,3.24268,1.7409,223,"3' UTR",6,47361155,47362318,1164,2,"SORBI_3006G103800","KXG26449",-4098
"6",47367580,47368093,514,"*","shr_peaks_in_btx623_peak_72449a",25,1.78624,4.45418,2.5348,67,"Downstream (<=300bp)",6,47361155,47362318,1164,2,"SORBI_3006G103800","KXG26449",-5262
"6",47367580,47368093,514,"*","shr_peaks_in_btx623_peak_72449b",23,1.75699,4.14885,2.33579,448,"Downstream (<=300bp)",6,47361155,47362318,1164,2,"SORBI_3006G103800","KXG26449",-5262
"6",47368524,47368810,287,"*","shr_peaks_in_btx623_peak_72450",56,2.25815,8.9017,5.68264,141,"Distal Intergenic",6,47361155,47362318,1164,2,"SORBI_3006G103800","KXG26449",-6206
"6",47371467,47371970,504,"*","shr_peaks_in_btx623_peak_72451a",17,1.58662,3.25896,1.75458,203,"Distal Intergenic",6,47361155,47362318,1164,2,"SORBI_3006G103800","KXG26449",-9149
"6",47371467,47371970,504,"*","shr_peaks_in_btx623_peak_72451b",15,1.5597,2.97189,1.59164,474,"Distal Intergenic",6,47361155,47362318,1164,2,"SORBI_3006G103800","KXG26449",-9149
"6",47376917,47377272,356,"*","shr_peaks_in_btx623_peak_72452",13,1.53166,2.54449,1.3109,76,"Distal Intergenic",6,47382679,47383974,1296,1,"SORBI_3006G103900","EES10928",-5407
"6",47378145,47378583,439,"*","shr_peaks_in_btx623_peak_72453",17,1.63852,3.24268,1.7409,87,"Distal Intergenic",6,47382679,47383974,1296,1,"SORBI_3006G103900","EES10928",-4096
"6",47383643,47383896,254,"*","shr_peaks_in_btx623_peak_72454",23,1.75189,4.1784,2.36028,116,"Promoter (<=1kb)",6,47382679,47383974,1296,1,"SORBI_3006G103900","OQU81697",964
"6",47389791,47390168,378,"*","shr_peaks_in_btx623_peak_72455",24,1.781,4.29426,2.40109,197,"Promoter (1-2kb)",6,47392162,47394762,2601,1,"SORBI_3006G104000","KXG26452",-1994
"6",47400547,47400802,256,"*","shr_peaks_in_btx623_peak_72456",20,1.70976,3.75169,2.058,194,"Promoter (<=1kb)",6,47396215,47400369,4155,2,"SORBI_3006G104100","EES12281",-178
"6",47401437,47401725,289,"*","shr_peaks_in_btx623_peak_72457",24,1.781,4.29426,2.40109,105,"Promoter (1-2kb)",6,47396215,47400369,4155,2,"SORBI_3006G104100","EES12281",-1068
"6",47402477,47402962,486,"*","shr_peaks_in_btx623_peak_72458",22,1.74538,4.01885,2.22653,118,"Distal Intergenic",6,47396215,47400369,4155,2,"SORBI_3006G104100","EES12281",-2108
"6",47412610,47413191,582,"*","shr_peaks_in_btx623_peak_72459",17,1.63852,3.24268,1.7409,230,"Promoter (1-2kb)",6,47408223,47411259,3037,2,"SORBI_3006G104300","OQU81698",-1351
"6",47415915,47416239,325,"*","shr_peaks_in_btx623_peak_72460",20,1.70976,3.75169,2.058,134,"Promoter (<=1kb)",6,47416783,47416854,72,2,"ENSRNA049437184","ENSRNA049437184-T1",615
"6",47418139,47418446,308,"*","shr_peaks_in_btx623_peak_72461",48,2.17282,7.8325,4.81826,131,"Promoter (<=1kb)",6,47419020,47420607,1588,1,"SORBI_3006G104400","KXG26456",-574
"6",47421354,47421715,362,"*","shr_peaks_in_btx623_peak_72462",46,2.00778,7.60134,4.6682,166,"3' UTR",6,47419020,47420607,1588,1,"SORBI_3006G104400","KXG26456",2334
"6",47425100,47425465,366,"*","shr_peaks_in_btx623_peak_72463",29,1.88786,5.16869,2.96335,81,"Promoter (<=1kb)",6,47421172,47426397,5226,2,"SORBI_3006G104500","EES12285",932
"6",47430336,47430612,277,"*","shr_peaks_in_btx623_peak_72464",20,1.70976,3.75169,2.058,245,"Distal Intergenic",6,47421172,47426397,5226,2,"SORBI_3006G104500","EES12285",-3939
"6",47431960,47433006,1047,"*","shr_peaks_in_btx623_peak_72465a",27,1.85224,4.86931,2.7692,75,"Distal Intergenic",6,47421172,47426397,5226,2,"SORBI_3006G104500","EES12285",-5563
"6",47431960,47433006,1047,"*","shr_peaks_in_btx623_peak_72465b",22,1.74538,4.01885,2.22653,500,"Distal Intergenic",6,47421172,47426397,5226,2,"SORBI_3006G104500","EES12285",-5563
"6",47431960,47433006,1047,"*","shr_peaks_in_btx623_peak_72465c",26,1.80009,4.6067,2.60565,762,"Distal Intergenic",6,47421172,47426397,5226,2,"SORBI_3006G104500","EES12285",-5563
"6",47433795,47434222,428,"*","shr_peaks_in_btx623_peak_72466",15,1.6029,3.0011,1.59164,85,"Distal Intergenic",6,47440107,47444382,4276,1,"SORBI_3006G104600","EES10931",-5885
"6",47436726,47437334,609,"*","shr_peaks_in_btx623_peak_72467",15,1.55856,2.84417,1.51175,6,"Distal Intergenic",6,47440107,47444382,4276,1,"SORBI_3006G104600","EES10931",-2773
"6",47441850,47442790,941,"*","shr_peaks_in_btx623_peak_72468",50,2.20671,8.1848,5.09554,431,"Promoter (1-2kb)",6,47440107,47444382,4276,1,"SORBI_3006G104600","EES10931",1743
"6",47464812,47465172,361,"*","shr_peaks_in_btx623_peak_72469",41,2.02528,6.94542,4.19698,199,"Promoter (<=1kb)",6,47464174,47467500,3327,1,"SORBI_3006G104800","EES10933",638
"6",47468874,47469146,273,"*","shr_peaks_in_btx623_peak_72470",29,1.85802,5.12082,2.96335,243,"Distal Intergenic",6,47464174,47467500,3327,1,"SORBI_3006G104800","EES10933",4700
"6",47473486,47473736,251,"*","shr_peaks_in_btx623_peak_72471",22,1.72754,4.08655,2.28336,105,"Distal Intergenic",6,47476346,47479736,3391,1,"SORBI_3006G104900","EES10934",-2610
"6",47481766,47482290,525,"*","shr_peaks_in_btx623_peak_72472a",13,1.53166,2.54449,1.3109,115,"Distal Intergenic",6,47484405,47487999,3595,1,"SORBI_3006G105000","OQU81699",-2115
"6",47481766,47482290,525,"*","shr_peaks_in_btx623_peak_72472b",15,1.6029,3.0011,1.59164,267,"Distal Intergenic",6,47484405,47487999,3595,1,"SORBI_3006G105000","OQU81699",-2115
"6",47483758,47484027,270,"*","shr_peaks_in_btx623_peak_72473",24,1.781,4.29426,2.40109,105,"Promoter (<=1kb)",6,47484405,47487999,3595,1,"SORBI_3006G105000","OQU81699",-378
"6",47503232,47503941,710,"*","shr_peaks_in_btx623_peak_72474a",25,1.81662,4.57779,2.58164,140,"Distal Intergenic",6,47495849,47499877,4029,1,"SORBI_3006G105200","EES10937",7383
"6",47503232,47503941,710,"*","shr_peaks_in_btx623_peak_72474b",15,1.6029,3.0011,1.59164,685,"Distal Intergenic",6,47495849,47499877,4029,1,"SORBI_3006G105200","EES10937",7383
"6",47508559,47509203,645,"*","shr_peaks_in_btx623_peak_72475a",15,1.57902,2.95779,1.59164,115,"Distal Intergenic",6,47495849,47499877,4029,1,"SORBI_3006G105200","EES10937",12710
"6",47508559,47509203,645,"*","shr_peaks_in_btx623_peak_72475b",22,1.74538,4.01885,2.22653,304,"Distal Intergenic",6,47495849,47499877,4029,1,"SORBI_3006G105200","EES10937",12710
"6",47509465,47509724,260,"*","shr_peaks_in_btx623_peak_72476",18,1.65417,3.37976,1.85601,102,"Distal Intergenic",6,47521206,47523209,2004,2,"SORBI_3006G105300","KXG26458",13485
"6",47510253,47510684,432,"*","shr_peaks_in_btx623_peak_72477",22,1.70201,3.9273,2.20549,252,"Distal Intergenic",6,47521206,47523209,2004,2,"SORBI_3006G105300","KXG26458",12525
"6",47512475,47512904,430,"*","shr_peaks_in_btx623_peak_72478",14,1.56728,2.76832,1.44902,68,"Distal Intergenic",6,47521206,47523209,2004,2,"SORBI_3006G105300","KXG26458",10305
"6",47521514,47521981,468,"*","shr_peaks_in_btx623_peak_72479",19,1.6537,3.52754,1.92558,70,"Promoter (1-2kb)",6,47521206,47523209,2004,2,"SORBI_3006G105300","KXG26458",1228
"6",47522852,47523578,727,"*","shr_peaks_in_btx623_peak_72480",15,1.58129,2.88483,1.54555,311,"Promoter (<=1kb)",6,47521206,47523209,2004,2,"SORBI_3006G105300","KXG26458",0
"6",47548064,47548316,253,"*","shr_peaks_in_btx623_peak_72481",60,2.3153,9.33214,6.0071,150,"Exon (KXG26460/SORBI_3006G105400, exon 11 of 20)",6,47538770,47563084,24315,1,"SORBI_3006G105400","KXG26460",9294
"6",47560547,47561042,496,"*","shr_peaks_in_btx623_peak_72482",24,1.781,4.29426,2.40109,130,"Intron (KXG26460/SORBI_3006G105400, intron 19 of 19)",6,47566046,47568071,2026,2,"SORBI_3006G105500","EES12286",7029
"6",47568075,47568354,280,"*","shr_peaks_in_btx623_peak_72483",14,1.48781,2.65657,1.40547,69,"Promoter (<=1kb)",6,47566046,47568071,2026,2,"SORBI_3006G105500","EES12286",-4
"6",47573759,47574039,281,"*","shr_peaks_in_btx623_peak_72484",27,1.82713,4.77965,2.75202,193,"Exon (EES12287/SORBI_3006G105600, exon 8 of 10)",6,47569533,47577336,7804,2,"SORBI_3006G105600","EES12287",3297
"6",47574687,47575418,732,"*","shr_peaks_in_btx623_peak_72485",29,1.80389,5.02556,2.90191,551,"Promoter (1-2kb)",6,47569533,47577336,7804,2,"SORBI_3006G105600","EES12287",1918
"6",47575703,47576082,380,"*","shr_peaks_in_btx623_peak_72486",24,1.72684,4.37009,2.46431,224,"Promoter (1-2kb)",6,47569533,47577336,7804,2,"SORBI_3006G105600","EES12287",1254
"6",47577879,47578559,681,"*","shr_peaks_in_btx623_peak_72487",17,1.63852,3.24268,1.7409,98,"Promoter (<=1kb)",6,47569533,47577336,7804,2,"SORBI_3006G105600","EES12287",-543
"6",47584932,47585316,385,"*","shr_peaks_in_btx623_peak_72488",31,1.92348,5.47581,3.16582,103,"Distal Intergenic",6,47589239,47591376,2138,2,"SORBI_3006G105750","OQU81704",6060
"6",47585681,47586509,829,"*","shr_peaks_in_btx623_peak_72489a",17,1.63852,3.24268,1.7409,120,"Distal Intergenic",6,47589239,47591376,2138,2,"SORBI_3006G105750","OQU81704",4867
"6",47585681,47586509,829,"*","shr_peaks_in_btx623_peak_72489b",33,1.78576,5.78619,3.3753,696,"Distal Intergenic",6,47589239,47591376,2138,2,"SORBI_3006G105750","OQU81704",4867
"6",47588679,47589294,616,"*","shr_peaks_in_btx623_peak_72490a",43,2.07683,7.14006,4.31179,128,"3' UTR",6,47589239,47591376,2138,2,"SORBI_3006G105750","OQU81704",2082
"6",47588679,47589294,616,"*","shr_peaks_in_btx623_peak_72490b",14,1.49993,2.69493,1.43629,520,"3' UTR",6,47589239,47591376,2138,2,"SORBI_3006G105750","OQU81704",2082
"6",47594486,47594799,314,"*","shr_peaks_in_btx623_peak_72491",13,1.5115,2.47806,1.30333,70,"Promoter (<=1kb)",6,47592039,47593762,1724,2,"SORBI_3006G105800","OQU81705",-724
"6",47596466,47596717,252,"*","shr_peaks_in_btx623_peak_72492",24,1.75835,4.40129,2.49134,234,"Promoter (<=1kb)",6,47596395,47598743,2349,1,"SORBI_3006G105900","KXG26467",71
"6",47597024,47597473,450,"*","shr_peaks_in_btx623_peak_72493",22,1.68649,3.99086,2.22653,321,"Promoter (<=1kb)",6,47596888,47598123,1236,1,"SORBI_3006G105900","KXG26465",136
"6",47610703,47611286,584,"*","shr_peaks_in_btx623_peak_72494",60,2.3153,9.33214,6.0071,330,"3' UTR",6,47610470,47614542,4073,2,"SORBI_3006G106200","EES12291",3256
"6",47612951,47613651,701,"*","shr_peaks_in_btx623_peak_72495a",15,1.6029,3.0011,1.59164,64,"Promoter (<=1kb)",6,47610470,47614542,4073,2,"SORBI_3006G106200","EES12291",891
"6",47612951,47613651,701,"*","shr_peaks_in_btx623_peak_72495b",24,1.781,4.29426,2.40109,571,"Promoter (<=1kb)",6,47610470,47614542,4073,2,"SORBI_3006G106200","EES12291",891
"6",47615532,47616120,589,"*","shr_peaks_in_btx623_peak_72496a",16,1.57597,3.06717,1.64664,65,"Promoter (<=1kb)",6,47610470,47614542,4073,2,"SORBI_3006G106200","EES12291",-990
"6",47615532,47616120,589,"*","shr_peaks_in_btx623_peak_72496b",14,1.52874,2.82918,1.49866,355,"Promoter (<=1kb)",6,47610470,47614542,4073,2,"SORBI_3006G106200","EES12291",-990
"6",47620216,47620496,281,"*","shr_peaks_in_btx623_peak_72497",35,1.99472,6.11279,3.59359,184,"Promoter (1-2kb)",6,47619157,47625037,5881,1,"SORBI_3006G106400","EES10940",1059
"6",47621292,47621631,340,"*","shr_peaks_in_btx623_peak_72498",17,1.63678,3.23301,1.7409,27,"Exon (EES10940/SORBI_3006G106400, exon 8 of 13)",6,47619157,47625037,5881,1,"SORBI_3006G106400","EES10940",2135
"6",47631106,47631473,368,"*","shr_peaks_in_btx623_peak_72499",31,1.89419,5.51146,3.19547,146,"Promoter (<=1kb)",6,47631120,47635470,4351,1,"SORBI_3006G106600","EES10942",0
"6",47631881,47632307,427,"*","shr_peaks_in_btx623_peak_72500a",14,1.56728,2.76832,1.44902,63,"Promoter (<=1kb)",6,47631120,47635470,4351,1,"SORBI_3006G106600","EES10942",761
"6",47631881,47632307,427,"*","shr_peaks_in_btx623_peak_72500b",24,1.781,4.29426,2.40109,265,"Promoter (<=1kb)",6,47631120,47635470,4351,1,"SORBI_3006G106600","EES10942",761
"6",47634455,47634902,448,"*","shr_peaks_in_btx623_peak_72501",15,1.52875,2.86652,1.5308,117,"3' UTR",6,47631120,47635470,4351,1,"SORBI_3006G106600","EES10942",3335
"6",47636101,47637043,943,"*","shr_peaks_in_btx623_peak_72502",20,1.70976,3.75169,2.058,79,"Distal Intergenic",6,47641062,47643877,2816,1,"SORBI_3006G106700","EES10943",-4019
"6",47643625,47643960,336,"*","shr_peaks_in_btx623_peak_72503",13,1.53046,2.53838,1.3109,134,"Promoter (1-2kb)",6,47644265,47645008,744,2,"SORBI_3006G106800","KXG26471",1048
"6",47653761,47654080,320,"*","shr_peaks_in_btx623_peak_72504",20,1.70976,3.75169,2.058,186,"Promoter (<=1kb)",6,47651325,47654281,2957,2,"SORBI_3006G107100","KXG26473",201
"6",47654536,47655017,482,"*","shr_peaks_in_btx623_peak_72505",17,1.63852,3.24268,1.7409,68,"Promoter (<=1kb)",6,47651325,47654281,2957,2,"SORBI_3006G107100","KXG26473",-255
"6",47656983,47657343,361,"*","shr_peaks_in_btx623_peak_72506",16,1.5951,3.09162,1.66745,84,"Promoter (1-2kb)",6,47659095,47662455,3361,1,"SORBI_3006G107200","EES10945",-1752
"6",47661183,47661600,418,"*","shr_peaks_in_btx623_peak_72507",22,1.74538,4.01885,2.22653,83,"Intron (EES10945/SORBI_3006G107200, intron 1 of 1)",6,47663658,47666466,2809,1,"SORBI_3006G107266","OQU81710",-2058
"6",47662114,47662482,369,"*","shr_peaks_in_btx623_peak_72508",46,2.14451,7.62881,4.68926,218,"Promoter (1-2kb)",6,47663658,47666466,2809,1,"SORBI_3006G107266","OQU81710",-1176
"6",47664243,47664675,433,"*","shr_peaks_in_btx623_peak_72509a",18,1.65091,3.46107,1.89684,70,"Promoter (<=1kb)",6,47663658,47666466,2809,1,"SORBI_3006G107266","OQU81710",585
"6",47664243,47664675,433,"*","shr_peaks_in_btx623_peak_72509b",18,1.645,3.3279,1.81339,420,"Promoter (<=1kb)",6,47663658,47666466,2809,1,"SORBI_3006G107266","OQU81710",585
"6",47667296,47667979,684,"*","shr_peaks_in_btx623_peak_72510a",13,1.47321,2.56942,1.33149,257,"Distal Intergenic",6,47663658,47666466,2809,1,"SORBI_3006G107266","OQU81710",3638
"6",47667296,47667979,684,"*","shr_peaks_in_btx623_peak_72510b",13,1.47321,2.56942,1.33149,532,"Distal Intergenic",6,47663658,47666466,2809,1,"SORBI_3006G107266","OQU81710",3638
"6",47668283,47668597,315,"*","shr_peaks_in_btx623_peak_72511",20,1.65986,3.76685,2.06991,67,"Distal Intergenic",6,47669209,47671926,2718,2,"SORBI_3006G107332","OQU81711",3329
"6",47672611,47672899,289,"*","shr_peaks_in_btx623_peak_72512",38,2.03034,6.44241,3.81846,207,"Promoter (<=1kb)",6,47669209,47671926,2718,2,"SORBI_3006G107332","OQU81711",-685
"6",47675724,47675992,269,"*","shr_peaks_in_btx623_peak_72513",24,1.7746,4.25547,2.40109,225,"Promoter (<=1kb)",6,47676507,47678459,1953,1,"SORBI_3006G107400","EES10946",-515
"6",47678048,47678732,685,"*","shr_peaks_in_btx623_peak_72514a",16,1.6093,3.12696,1.69714,159,"Promoter (1-2kb)",6,47676507,47678459,1953,1,"SORBI_3006G107400","EES10946",1541
"6",47678048,47678732,685,"*","shr_peaks_in_btx623_peak_72514b",20,1.70842,3.74391,2.058,613,"Promoter (1-2kb)",6,47676507,47678459,1953,1,"SORBI_3006G107400","EES10946",1541
"6",47681756,47682002,247,"*","shr_peaks_in_btx623_peak_72515",15,1.6029,3.0011,1.59164,102,"Distal Intergenic",6,47686280,47686351,72,2,"ENSRNA049437165","ENSRNA049437165-T1",4349
"6",47688302,47688709,408,"*","shr_peaks_in_btx623_peak_72516",48,2.17282,7.8325,4.81826,116,"Promoter (1-2kb)",6,47686280,47686351,72,2,"ENSRNA049437165","ENSRNA049437165-T1",-1951
"6",47690228,47690710,483,"*","shr_peaks_in_btx623_peak_72517",22,1.74538,4.01885,2.22653,339,"Distal Intergenic",6,47686280,47686351,72,2,"ENSRNA049437165","ENSRNA049437165-T1",-3877
"6",47695493,47695742,250,"*","shr_peaks_in_btx623_peak_72518",16,1.57532,3.10531,1.6793,105,"Promoter (1-2kb)",6,47697663,47700312,2650,1,"SORBI_3006G107500","KXG26475",-1921
"6",47700165,47700651,487,"*","shr_peaks_in_btx623_peak_72519",24,1.7255,4.36097,2.45594,85,"Promoter (<=1kb)",6,47699831,47702572,2742,1,"SORBI_3006G107600","EES10949",334
"6",47700975,47701734,760,"*","shr_peaks_in_btx623_peak_72520",37,2.01173,6.31539,3.76598,147,"Promoter (1-2kb)",6,47699831,47702572,2742,1,"SORBI_3006G107600","EES10949",1144
"6",47702045,47702360,316,"*","shr_peaks_in_btx623_peak_72521",16,1.5951,3.09162,1.66745,270,"Exon (EES10949/SORBI_3006G107600, exon 2 of 2)",6,47699831,47702572,2742,1,"SORBI_3006G107600","EES10949",2214
"6",47702873,47703153,281,"*","shr_peaks_in_btx623_peak_72522",13,1.53166,2.54449,1.3109,78,"Distal Intergenic",6,47699831,47702572,2742,1,"SORBI_3006G107600","EES10949",3042
"6",47713321,47713590,270,"*","shr_peaks_in_btx623_peak_72523",13,1.52857,2.52876,1.3109,64,"Distal Intergenic",6,47720366,47742492,22127,1,"SORBI_3006G107700","OQU81712",-6776
"6",47715018,47715345,328,"*","shr_peaks_in_btx623_peak_72524",24,1.781,4.29426,2.40109,114,"Distal Intergenic",6,47720366,47742492,22127,1,"SORBI_3006G107700","OQU81712",-5021
"6",47721939,47722773,835,"*","shr_peaks_in_btx623_peak_72525a",18,1.64884,3.39928,1.87181,180,"Promoter (1-2kb)",6,47720490,47741773,21284,1,"SORBI_3006G107700","EES10950",1449
"6",47721939,47722773,835,"*","shr_peaks_in_btx623_peak_72525b",31,1.9196,5.45051,3.16582,707,"Promoter (1-2kb)",6,47720490,47741773,21284,1,"SORBI_3006G107700","EES10950",1449
"6",47744439,47744879,441,"*","shr_peaks_in_btx623_peak_72526",18,1.67414,3.49292,1.89684,76,"Promoter (1-2kb)",6,47746167,47747008,842,1,"SORBI_3006G107766","OQU81713",-1288
"6",47760756,47761147,392,"*","shr_peaks_in_btx623_peak_72527",13,1.48698,2.51896,1.3109,70,"Promoter (1-2kb)",6,47758956,47762487,3532,2,"SORBI_3006G108000","EES12298",1340
"6",47766256,47766623,368,"*","shr_peaks_in_btx623_peak_72528",18,1.64622,3.43358,1.89684,108,"Promoter (1-2kb)",6,47765049,47765988,940,1,"SORBI_3006G108100","EES10952",1207
"6",47772932,47773240,309,"*","shr_peaks_in_btx623_peak_72529",40,2.06596,6.7793,4.05294,118,"Distal Intergenic",6,47766153,47768977,2825,2,"SORBI_3006G108200","OQU81716",-3955
"6",47776935,47777569,635,"*","shr_peaks_in_btx623_peak_72530",24,1.70859,4.24653,2.40109,569,"Promoter (1-2kb)",6,47777596,47779448,1853,2,"SORBI_3006G108300","KXG26479",1879
"6",47779803,47780371,569,"*","shr_peaks_in_btx623_peak_72531",34,1.91085,5.85719,3.43153,184,"Promoter (<=1kb)",6,47777154,47779941,2788,2,"SORBI_3006G108300","KXG26478",0
"6",47782467,47782953,487,"*","shr_peaks_in_btx623_peak_72532a",17,1.63852,3.24268,1.7409,129,"Distal Intergenic",6,47785220,47789305,4086,1,"SORBI_3006G108400","EES10954",-2267
"6",47782467,47782953,487,"*","shr_peaks_in_btx623_peak_72532b",13,1.53166,2.54449,1.3109,174,"Distal Intergenic",6,47785220,47789305,4086,1,"SORBI_3006G108400","EES10954",-2267
"6",47786730,47787018,289,"*","shr_peaks_in_btx623_peak_72533",24,1.781,4.29426,2.40109,220,"Promoter (1-2kb)",6,47785220,47789305,4086,1,"SORBI_3006G108400","EES10954",1510
"6",47789882,47790582,701,"*","shr_peaks_in_btx623_peak_72534a",27,1.84819,4.84375,2.7692,252,"3' UTR",6,47789710,47794098,4389,2,"SORBI_3006G108500","EES10953",3516
"6",47789882,47790582,701,"*","shr_peaks_in_btx623_peak_72534b",15,1.6029,3.0011,1.59164,504,"3' UTR",6,47789710,47794098,4389,2,"SORBI_3006G108500","EES10953",3516
"6",47790856,47791123,268,"*","shr_peaks_in_btx623_peak_72535",33,1.9591,5.79055,3.3753,192,"Intron (EES10953/SORBI_3006G108500, intron 1 of 1)",6,47789710,47794098,4389,2,"SORBI_3006G108500","EES10953",2975
"6",47794080,47794470,391,"*","shr_peaks_in_btx623_peak_72536a",14,1.49936,2.65722,1.40547,118,"Promoter (<=1kb)",6,47789710,47794098,4389,2,"SORBI_3006G108500","EES10953",0
"6",47794080,47794470,391,"*","shr_peaks_in_btx623_peak_72536b",31,1.91597,5.50476,3.19036,360,"Promoter (<=1kb)",6,47789710,47794098,4389,2,"SORBI_3006G108500","EES10953",0
"6",47801934,47802224,291,"*","shr_peaks_in_btx623_peak_72537",16,1.57695,3.03072,1.61568,132,"3' UTR",6,47798195,47799451,1257,2,"SORBI_3006G108600","EES12301",-2483
"6",47813399,47813733,335,"*","shr_peaks_in_btx623_peak_72538",14,1.5519,2.76755,1.44902,80,"Distal Intergenic",6,47817214,47818167,954,1,"SORBI_3006G108832","OQU81717",-3481
"6",47815639,47815911,273,"*","shr_peaks_in_btx623_peak_72539",29,1.8611,5.06921,2.93898,123,"Promoter (1-2kb)",6,47817214,47818167,954,1,"SORBI_3006G108832","OQU81717",-1303
"6",47817854,47818117,264,"*","shr_peaks_in_btx623_peak_72540",27,1.76272,4.79747,2.76718,132,"Promoter (<=1kb)",6,47814453,47817400,2948,2,"SORBI_3006G108766","OQU81718",-454
"6",47825815,47826288,474,"*","shr_peaks_in_btx623_peak_72541",21,1.70464,3.88833,2.17315,90,"Promoter (1-2kb)",6,47822129,47824494,2366,2,"SORBI_3006G109000","EES12303",-1321
"6",47826877,47827129,253,"*","shr_peaks_in_btx623_peak_72542",27,1.85224,4.86931,2.7692,174,"Exon (KXG26484/SORBI_3006G109100, exon 4 of 8)",6,47822129,47824494,2366,2,"SORBI_3006G109000","EES12303",-2383
"6",47827841,47828098,258,"*","shr_peaks_in_btx623_peak_72543",29,1.88786,5.16869,2.96335,232,"Intron (KXG26484/SORBI_3006G109100, intron 2 of 7)",6,47826460,47830146,3687,2,"SORBI_3006G109100","KXG26483",2048
"6",47831947,47833191,1245,"*","shr_peaks_in_btx623_peak_72544a",17,1.63852,3.24268,1.7409,123,"Promoter (1-2kb)",6,47834376,47837542,3167,1,"SORBI_3006G109200","EES10957",-1185
"6",47831947,47833191,1245,"*","shr_peaks_in_btx623_peak_72544b",27,1.85224,4.86931,2.7692,515,"Promoter (1-2kb)",6,47834376,47837542,3167,1,"SORBI_3006G109200","EES10957",-1185
"6",47831947,47833191,1245,"*","shr_peaks_in_btx623_peak_72544c",14,1.56728,2.76832,1.44902,697,"Promoter (1-2kb)",6,47834376,47837542,3167,1,"SORBI_3006G109200","EES10957",-1185
"6",47831947,47833191,1245,"*","shr_peaks_in_btx623_peak_72544d",15,1.58129,2.88483,1.54555,1063,"Promoter (1-2kb)",6,47834376,47837542,3167,1,"SORBI_3006G109200","EES10957",-1185
"6",47840372,47840713,342,"*","shr_peaks_in_btx623_peak_72545",68,2.27812,10.3341,6.87531,185,"Promoter (1-2kb)",6,47840078,47842188,2111,2,"SORBI_3006G109300","EES12304",1475
"6",47845073,47845433,361,"*","shr_peaks_in_btx623_peak_72546",40,2.04627,6.73494,4.05294,230,"Distal Intergenic",6,47840078,47842188,2111,2,"SORBI_3006G109300","EES12304",-2885
"6",47846062,47846608,547,"*","shr_peaks_in_btx623_peak_72547",27,1.84126,4.87012,2.7692,294,"3' UTR",6,47845601,47849925,4325,2,"SORBI_3006G109400","EES12305",3317
"6",47853893,47854301,409,"*","shr_peaks_in_btx623_peak_72548",53,2.24406,8.56902,5.38613,244,"Promoter (1-2kb)",6,47850314,47855384,5071,2,"SORBI_3006G109500","KXG26485",1083
"6",47866512,47866787,276,"*","shr_peaks_in_btx623_peak_72549",21,1.69129,3.86059,2.14997,177,"Promoter (1-2kb)",6,47863162,47864918,1757,2,"SORBI_3006G109650","OQU81719",-1594
"6",47871881,47872140,260,"*","shr_peaks_in_btx623_peak_72550",27,1.85224,4.86931,2.7692,121,"Distal Intergenic",6,47875432,47879499,4068,1,"SORBI_3006G109700","OQU81720",-3292
"6",47872476,47872818,343,"*","shr_peaks_in_btx623_peak_72551",18,1.67414,3.49292,1.89684,129,"Distal Intergenic",6,47875432,47879499,4068,1,"SORBI_3006G109700","OQU81720",-2614
"6",47874096,47874592,497,"*","shr_peaks_in_btx623_peak_72552",24,1.77741,4.27247,2.40109,423,"Promoter (<=1kb)",6,47875432,47879499,4068,1,"SORBI_3006G109700","OQU81720",-840
"6",47876502,47876859,358,"*","shr_peaks_in_btx623_peak_72553",16,1.5951,3.09162,1.66745,332,"Promoter (1-2kb)",6,47875432,47879499,4068,1,"SORBI_3006G109700","OQU81720",1070
"6",47882115,47882472,358,"*","shr_peaks_in_btx623_peak_72554",38,2.02047,6.46422,3.8371,190,"Promoter (1-2kb)",6,47880780,47883536,2757,1,"SORBI_3006G109850","OQU81721",1335
"6",47889288,47889691,404,"*","shr_peaks_in_btx623_peak_72555",13,1.53166,2.54449,1.3109,65,"Distal Intergenic",6,47890513,47893748,3236,2,"SORBI_3006G110000","KXG26490",4057
"6",47898412,47898735,324,"*","shr_peaks_in_btx623_peak_72556",18,1.67414,3.49292,1.89684,271,"Promoter (1-2kb)",6,47896935,47898653,1719,1,"SORBI_3006G110101","OQU81722",1477
"6",47906827,47907162,336,"*","shr_peaks_in_btx623_peak_72557",15,1.6029,3.0011,1.59164,117,"Intron (OQU81723/SORBI_3006G110200, intron 1 of 11)",6,47901100,47909899,8800,2,"SORBI_3006G110200","OQU81723",2737
"6",47912200,47912575,376,"*","shr_peaks_in_btx623_peak_72558",20,1.65102,3.71034,2.058,131,"Promoter (<=1kb)",6,47912140,47918977,6838,1,"SORBI_3006G110300","EES10959",60
"6",47912886,47913221,336,"*","shr_peaks_in_btx623_peak_72559",13,1.52838,2.6029,1.36047,130,"Promoter (<=1kb)",6,47912698,47918977,6280,1,"SORBI_3006G110300","OQU81724",188
"6",47913715,47914052,338,"*","shr_peaks_in_btx623_peak_72560",13,1.53166,2.54449,1.3109,75,"Promoter (<=1kb)",6,47914079,47918977,4899,1,"SORBI_3006G110300","OQU81725",-27
"6",47915201,47915447,247,"*","shr_peaks_in_btx623_peak_72561",40,2.06596,6.7793,4.05294,170,"Promoter (1-2kb)",6,47914079,47918977,4899,1,"SORBI_3006G110300","OQU81725",1122
"6",47917813,47918604,792,"*","shr_peaks_in_btx623_peak_72562",34,1.84,5.90424,3.47362,673,"3' UTR",6,47914079,47918977,4899,1,"SORBI_3006G110300","OQU81725",3734
"6",47920269,47920516,248,"*","shr_peaks_in_btx623_peak_72563",17,1.61448,3.15606,1.72152,67,"Exon (OQU81726/SORBI_3006G110400, exon 3 of 4)",6,47920156,47923700,3545,2,"SORBI_3006G110400","EES12313",3184
"6",47921309,47922005,697,"*","shr_peaks_in_btx623_peak_72564a",35,1.99472,6.11279,3.59359,142,"Promoter (1-2kb)",6,47920156,47923700,3545,2,"SORBI_3006G110400","EES12313",1695
"6",47921309,47922005,697,"*","shr_peaks_in_btx623_peak_72564b",33,1.9591,5.79055,3.3753,398,"Promoter (1-2kb)",6,47920156,47923700,3545,2,"SORBI_3006G110400","EES12313",1695
"6",47922311,47923147,837,"*","shr_peaks_in_btx623_peak_72565a",14,1.56259,2.82561,1.49592,64,"Promoter (<=1kb)",6,47920156,47923700,3545,2,"SORBI_3006G110400","EES12313",553
"6",47922311,47923147,837,"*","shr_peaks_in_btx623_peak_72565b",22,1.74538,4.01885,2.22653,572,"Promoter (<=1kb)",6,47920156,47923700,3545,2,"SORBI_3006G110400","EES12313",553
"6",47925964,47926332,369,"*","shr_peaks_in_btx623_peak_72566",35,1.99472,6.11279,3.59359,175,"Promoter (1-2kb)",6,47919862,47924253,4392,2,"SORBI_3006G110400","OQU81728",-1711
"6",47933867,47934132,266,"*","shr_peaks_in_btx623_peak_72567",13,1.51258,2.5914,1.35009,167,"3' UTR",6,47933398,47936735,3338,2,"SORBI_3006G110700","OQU81730",2603
"6",47935058,47935483,426,"*","shr_peaks_in_btx623_peak_72568a",27,1.83527,4.76242,2.73817,111,"Promoter (1-2kb)",6,47933398,47936735,3338,2,"SORBI_3006G110700","OQU81730",1252
"6",47935058,47935483,426,"*","shr_peaks_in_btx623_peak_72568b",24,1.7746,4.25547,2.40109,277,"Promoter (1-2kb)",6,47933398,47936735,3338,2,"SORBI_3006G110700","OQU81730",1252
"6",47937465,47938321,857,"*","shr_peaks_in_btx623_peak_72569a",27,1.85079,4.86016,2.7692,108,"Promoter (<=1kb)",6,47935698,47936735,1038,2,"SORBI_3006G110700","KXG26495",-730
"6",47937465,47938321,857,"*","shr_peaks_in_btx623_peak_72569b",18,1.67414,3.49292,1.89684,343,"Promoter (<=1kb)",6,47935698,47936735,1038,2,"SORBI_3006G110700","KXG26495",-730
"6",47937465,47938321,857,"*","shr_peaks_in_btx623_peak_72569c",17,1.63852,3.24268,1.7409,520,"Promoter (<=1kb)",6,47935698,47936735,1038,2,"SORBI_3006G110700","KXG26495",-730
"6",47940192,47940482,291,"*","shr_peaks_in_btx623_peak_72570",14,1.56728,2.76832,1.44902,65,"Distal Intergenic",6,47942352,47943421,1070,2,"SORBI_3006G110850","OQU81731",2939
"6",47946615,47947182,568,"*","shr_peaks_in_btx623_peak_72571a",13,1.53166,2.54449,1.3109,65,"Promoter (<=1kb)",6,47947234,47949819,2586,1,"SORBI_3006G111000","OQU81732",-52
"6",47946615,47947182,568,"*","shr_peaks_in_btx623_peak_72571b",13,1.5148,2.49508,1.3109,222,"Promoter (<=1kb)",6,47947234,47949819,2586,1,"SORBI_3006G111000","OQU81732",-52
"6",47949478,47949733,256,"*","shr_peaks_in_btx623_peak_72572",13,1.53166,2.54449,1.3109,83,"3' UTR",6,47947234,47949819,2586,1,"SORBI_3006G111000","OQU81732",2244
"6",47950314,47950640,327,"*","shr_peaks_in_btx623_peak_72573",25,1.81662,4.57779,2.58164,211,"3' UTR",6,47951434,47952698,1265,2,"SORBI_3006G110900","OQU81734",2058
"6",47957167,47958113,947,"*","shr_peaks_in_btx623_peak_72574a",50,2.20844,8.19739,5.09554,125,"Promoter (<=1kb)",6,47958525,47964633,6109,1,"SORBI_3006G111200","EES10963",-412
"6",47957167,47958113,947,"*","shr_peaks_in_btx623_peak_72574b",38,2.03034,6.44241,3.81846,418,"Promoter (<=1kb)",6,47958525,47964633,6109,1,"SORBI_3006G111200","EES10963",-412
"6",47959702,47960228,527,"*","shr_peaks_in_btx623_peak_72575",15,1.6029,3.0011,1.59164,100,"Promoter (1-2kb)",6,47958525,47964633,6109,1,"SORBI_3006G111200","EES10963",1177
"6",47962066,47962307,242,"*","shr_peaks_in_btx623_peak_72576",24,1.781,4.29426,2.40109,152,"Exon (EES10963/SORBI_3006G111200, exon 2 of 4)",6,47958525,47964633,6109,1,"SORBI_3006G111200","EES10963",3541
"6",47965411,47965922,512,"*","shr_peaks_in_btx623_peak_72577a",17,1.63852,3.24268,1.7409,100,"Promoter (<=1kb)",6,47965898,47968332,2435,1,"SORBI_3006G111300","EES10964",0
"6",47965411,47965922,512,"*","shr_peaks_in_btx623_peak_72577b",37,2.00612,6.27708,3.73395,368,"Promoter (<=1kb)",6,47965898,47968332,2435,1,"SORBI_3006G111300","EES10964",0
"6",47966868,47967323,456,"*","shr_peaks_in_btx623_peak_72578",24,1.781,4.29426,2.40109,295,"Promoter (<=1kb)",6,47965898,47968332,2435,1,"SORBI_3006G111300","EES10964",970
"6",47969857,47970153,297,"*","shr_peaks_in_btx623_peak_72579",25,1.81662,4.57779,2.58164,102,"Promoter (<=1kb)",6,47968903,47970599,1697,2,"SORBI_3006G111400","OQU81737",446
"6",47971130,47971431,302,"*","shr_peaks_in_btx623_peak_72580",25,1.81662,4.57779,2.58164,114,"Promoter (<=1kb)",6,47970986,47971718,733,1,"SORBI_3006G111450","OQU81738",144
"6",47994099,47994840,742,"*","shr_peaks_in_btx623_peak_72581a",15,1.58129,2.88483,1.54555,315,"Promoter (<=1kb)",6,47989800,47993173,3374,2,"SORBI_3006G111600","KXG26501",-926
"6",47994099,47994840,742,"*","shr_peaks_in_btx623_peak_72581b",13,1.53166,2.54449,1.3109,480,"Promoter (<=1kb)",6,47989800,47993173,3374,2,"SORBI_3006G111600","KXG26501",-926
"6",47996391,47996787,397,"*","shr_peaks_in_btx623_peak_72582",31,1.90228,5.49049,3.17741,269,"Promoter (<=1kb)",6,47997411,48001089,3679,1,"SORBI_3006G111700","EES10966",-624
"6",48007705,48008213,509,"*","shr_peaks_in_btx623_peak_72583",15,1.6029,3.0011,1.59164,356,"Exon (EES12317/SORBI_3006G111800, exon 8 of 19)",6,48002055,48010513,8459,2,"SORBI_3006G111800","EES12317",2300
"6",48013935,48014198,264,"*","shr_peaks_in_btx623_peak_72584",40,2.06596,6.7793,4.05294,117,"Distal Intergenic",6,48002347,48010517,8171,2,"SORBI_3006G111800","KXG26502",-3418
"6",48015434,48015863,430,"*","shr_peaks_in_btx623_peak_72585",60,2.3153,9.33214,6.0071,166,"Distal Intergenic",6,48018813,48020140,1328,1,"SORBI_3006G112000","KXG26505",-2950
"6",48026429,48026675,247,"*","shr_peaks_in_btx623_peak_72586",18,1.62833,3.329,1.81339,160,"Promoter (<=1kb)",6,48020197,48025662,5466,2,"SORBI_3006G112100","EES12318",-767
"6",48027423,48027974,552,"*","shr_peaks_in_btx623_peak_72587a",27,1.85224,4.86931,2.7692,98,"Promoter (1-2kb)",6,48020197,48025662,5466,2,"SORBI_3006G112100","EES12318",-1761
"6",48027423,48027974,552,"*","shr_peaks_in_btx623_peak_72587b",15,1.6029,3.0011,1.59164,416,"Promoter (1-2kb)",6,48020197,48025662,5466,2,"SORBI_3006G112100","EES12318",-1761
"6",48029849,48030094,246,"*","shr_peaks_in_btx623_peak_72588",22,1.74538,4.01885,2.22653,170,"Distal Intergenic",6,48020197,48025662,5466,2,"SORBI_3006G112100","EES12318",-4187
"6",48031399,48031715,317,"*","shr_peaks_in_btx623_peak_72589",29,1.88786,5.16869,2.96335,272,"Distal Intergenic",6,48020197,48025662,5466,2,"SORBI_3006G112100","EES12318",-5737
"6",48034650,48035130,481,"*","shr_peaks_in_btx623_peak_72590",19,1.6645,3.54083,1.93562,241,"Distal Intergenic",6,48036612,48038359,1748,2,"SORBI_3006G112200","EES10967",3229
"6",48035681,48036196,516,"*","shr_peaks_in_btx623_peak_72591",13,1.53166,2.54449,1.3109,81,"Distal Intergenic",6,48036612,48038359,1748,2,"SORBI_3006G112200","EES10967",2163
"6",48039043,48039484,442,"*","shr_peaks_in_btx623_peak_72592",18,1.67414,3.49292,1.89684,327,"Promoter (<=1kb)",6,48036385,48038476,2092,2,"SORBI_3006G112200","OQU81744",-567
"6",48040122,48040390,269,"*","shr_peaks_in_btx623_peak_72593",48,2.17282,7.8325,4.81826,171,"Promoter (1-2kb)",6,48036385,48038476,2092,2,"SORBI_3006G112200","OQU81744",-1646
"6",48044577,48045080,504,"*","shr_peaks_in_btx623_peak_72594",42,2.10158,7.12335,4.29705,408,"3' UTR",6,48043649,48048155,4507,2,"SORBI_3006G112300","EES12319",3075
"6",48059052,48059358,307,"*","shr_peaks_in_btx623_peak_72595",24,1.77616,4.39095,2.48229,182,"Distal Intergenic",6,48043649,48048155,4507,2,"SORBI_3006G112300","EES12319",-10897
"6",48071688,48072067,380,"*","shr_peaks_in_btx623_peak_72596",14,1.56728,2.76832,1.44902,8,"Distal Intergenic",6,48074729,48079935,5207,2,"SORBI_3006G112500","EES12320",7868
"6",48075475,48076361,887,"*","shr_peaks_in_btx623_peak_72597a",38,2.03034,6.44241,3.81846,281,"Exon (EES12320/SORBI_3006G112500, exon 6 of 7)",6,48074729,48079935,5207,2,"SORBI_3006G112500","EES12320",3574
"6",48075475,48076361,887,"*","shr_peaks_in_btx623_peak_72597b",20,1.68671,3.618,2.00128,762,"Exon (EES12320/SORBI_3006G112500, exon 6 of 7)",6,48074729,48079935,5207,2,"SORBI_3006G112500","EES12320",3574
"6",48079207,48079805,599,"*","shr_peaks_in_btx623_peak_72598a",22,1.74538,4.01885,2.22653,76,"Promoter (<=1kb)",6,48074729,48079935,5207,2,"SORBI_3006G112500","EES12320",130
"6",48079207,48079805,599,"*","shr_peaks_in_btx623_peak_72598b",14,1.56728,2.76832,1.44902,283,"Promoter (<=1kb)",6,48074729,48079935,5207,2,"SORBI_3006G112500","EES12320",130
"6",48084575,48084964,390,"*","shr_peaks_in_btx623_peak_72599",15,1.58013,2.92131,1.57604,170,"Promoter (<=1kb)",6,48080868,48083613,2746,2,"SORBI_3006G112600","OQU81749",-962
"6",48085659,48085961,303,"*","shr_peaks_in_btx623_peak_72600",20,1.70976,3.75169,2.058,135,"Exon (KXG26509/SORBI_3006G112700, exon 6 of 10)",6,48080868,48083613,2746,2,"SORBI_3006G112600","OQU81749",-2046
"6",48092421,48093453,1033,"*","shr_peaks_in_btx623_peak_72601",37,1.9542,6.3316,3.78022,481,"Exon (OQU81751/SORBI_3006G112800, exon 12 of 17)",6,48083812,48089107,5296,2,"SORBI_3006G112700","KXG26509",-3314
"6",48099311,48099940,630,"*","shr_peaks_in_btx623_peak_72602",20,1.68671,3.618,2.00128,383,"Promoter (1-2kb)",6,48091239,48097513,6275,2,"SORBI_3006G112800","OQU81751",-1798
"6",48101193,48101917,725,"*","shr_peaks_in_btx623_peak_72603a",17,1.63852,3.24268,1.7409,149,"3' UTR",6,48091239,48097513,6275,2,"SORBI_3006G112800","OQU81751",-3680
"6",48101193,48101917,725,"*","shr_peaks_in_btx623_peak_72603b",13,1.53166,2.54449,1.3109,425,"3' UTR",6,48091239,48097513,6275,2,"SORBI_3006G112800","OQU81751",-3680
"6",48102316,48102652,337,"*","shr_peaks_in_btx623_peak_72604",15,1.6029,3.0011,1.59164,96,"3' UTR",6,48100466,48105994,5529,2,"SORBI_3006G112850","OQU81752",3342
"6",48103180,48105186,2007,"*","shr_peaks_in_btx623_peak_72605a",48,2.17282,7.8325,4.81826,161,"Promoter (<=1kb)",6,48100466,48105994,5529,2,"SORBI_3006G112850","OQU81752",808
"6",48103180,48105186,2007,"*","shr_peaks_in_btx623_peak_72605b",31,1.92348,5.47581,3.16582,595,"Promoter (<=1kb)",6,48100466,48105994,5529,2,"SORBI_3006G112850","OQU81752",808
"6",48103180,48105186,2007,"*","shr_peaks_in_btx623_peak_72605c",20,1.70976,3.75169,2.058,997,"Promoter (<=1kb)",6,48100466,48105994,5529,2,"SORBI_3006G112850","OQU81752",808
"6",48103180,48105186,2007,"*","shr_peaks_in_btx623_peak_72605d",20,1.70976,3.75169,2.058,1601,"Promoter (<=1kb)",6,48100466,48105994,5529,2,"SORBI_3006G112850","OQU81752",808
"6",48110107,48110694,588,"*","shr_peaks_in_btx623_peak_72606",17,1.61722,3.21781,1.7409,224,"Promoter (<=1kb)",6,48109152,48111410,2259,2,"SORBI_3006G113000","EES12324",716
"6",48114298,48114727,430,"*","shr_peaks_in_btx623_peak_72607a",25,1.80652,4.58161,2.58344,96,"Promoter (<=1kb)",6,48113126,48114339,1214,2,"SORBI_3006G113100","OQU81754",0
"6",48114298,48114727,430,"*","shr_peaks_in_btx623_peak_72607b",18,1.67414,3.49292,1.89684,393,"Promoter (<=1kb)",6,48113126,48114339,1214,2,"SORBI_3006G113100","OQU81754",0
"6",48118808,48119435,628,"*","shr_peaks_in_btx623_peak_72608a",15,1.6029,3.0011,1.59164,106,"Promoter (1-2kb)",6,48119528,48120635,1108,2,"SORBI_3006G113200","KXG26512",1200
"6",48118808,48119435,628,"*","shr_peaks_in_btx623_peak_72608b",25,1.81662,4.57779,2.58164,550,"Promoter (1-2kb)",6,48119528,48120635,1108,2,"SORBI_3006G113200","KXG26512",1200
"6",48135555,48136370,816,"*","shr_peaks_in_btx623_peak_72609",35,1.99472,6.11279,3.59359,202,"Promoter (<=1kb)",6,48135256,48136161,906,2,"SORBI_3006G113400","EES12327",0
"6",48137750,48138160,411,"*","shr_peaks_in_btx623_peak_72610",17,1.63852,3.24268,1.7409,99,"Promoter (1-2kb)",6,48135256,48136161,906,2,"SORBI_3006G113400","EES12327",-1589
"6",48153955,48154205,251,"*","shr_peaks_in_btx623_peak_72611",17,1.62214,3.15212,1.71888,122,"Distal Intergenic",6,48151492,48152762,1271,1,"SORBI_3006G113600","KXG26514",2463
"6",48154586,48155241,656,"*","shr_peaks_in_btx623_peak_72612",22,1.68159,3.95889,2.22653,152,"Distal Intergenic",6,48151492,48152762,1271,1,"SORBI_3006G113600","KXG26514",3094
"6",48156144,48156993,850,"*","shr_peaks_in_btx623_peak_72613a",14,1.49993,2.69493,1.43629,148,"Distal Intergenic",6,48158360,48159774,1415,2,"SORBI_3006G113700","KXG26515",2781
"6",48156144,48156993,850,"*","shr_peaks_in_btx623_peak_72613b",29,1.85907,5.05598,2.92699,386,"Distal Intergenic",6,48158360,48159774,1415,2,"SORBI_3006G113700","KXG26515",2781
"6",48161946,48162442,497,"*","shr_peaks_in_btx623_peak_72614",35,1.99472,6.11279,3.59359,360,"Distal Intergenic",6,48158360,48159774,1415,2,"SORBI_3006G113700","KXG26515",-2172
"6",48175361,48175744,384,"*","shr_peaks_in_btx623_peak_72615",13,1.53166,2.54449,1.3109,144,"Promoter (1-2kb)",6,48173973,48175920,1948,1,"SORBI_3006G113950","KXG26445",1388
"6",48180803,48181454,652,"*","shr_peaks_in_btx623_peak_72616",13,1.53166,2.54449,1.3109,290,"Distal Intergenic",6,48182240,48185270,3031,2,"SORBI_3006G114000","KXG26517",3816
"6",48193225,48193487,263,"*","shr_peaks_in_btx623_peak_72617",20,1.70976,3.75169,2.058,199,"Exon (OQU81756/SORBI_3006G114100, exon 20 of 21)",6,48182240,48185270,3031,2,"SORBI_3006G114000","KXG26517",-7955
"6",48195867,48196120,254,"*","shr_peaks_in_btx623_peak_72618",24,1.781,4.29426,2.40109,166,"Exon (OQU81756/SORBI_3006G114100, exon 13 of 21)",6,48192164,48203833,11670,2,"SORBI_3006G114100","OQU81756",7713
"6",48200377,48200992,616,"*","shr_peaks_in_btx623_peak_72619",35,1.99472,6.11279,3.59359,422,"Exon (OQU81756/SORBI_3006G114100, exon 4 of 21)",6,48192164,48203833,11670,2,"SORBI_3006G114100","OQU81756",2841
"6",48207818,48208073,256,"*","shr_peaks_in_btx623_peak_72620",27,1.85224,4.86931,2.7692,211,"Distal Intergenic",6,48211166,48211519,354,2,"SORBI_3006G114150","OQU81757",3446
"6",48213580,48214855,1276,"*","shr_peaks_in_btx623_peak_72621a",21,1.69566,3.83338,2.12652,361,"Promoter (<=1kb)",6,48211785,48212774,990,2,"SORBI_3006G114200","EES12334",-806
"6",48213580,48214855,1276,"*","shr_peaks_in_btx623_peak_72621b",13,1.49683,2.50575,1.3109,797,"Promoter (<=1kb)",6,48211785,48212774,990,2,"SORBI_3006G114200","EES12334",-806
"6",48213580,48214855,1276,"*","shr_peaks_in_btx623_peak_72621c",14,1.49993,2.69493,1.43629,972,"Promoter (<=1kb)",6,48211785,48212774,990,2,"SORBI_3006G114200","EES12334",-806
"6",48215965,48216382,418,"*","shr_peaks_in_btx623_peak_72622",14,1.55553,2.70675,1.44698,65,"Promoter (<=1kb)",6,48214438,48217302,2865,2,"SORBI_3006G114300","OQU81758",920
"6",48218654,48218957,304,"*","shr_peaks_in_btx623_peak_72623",18,1.67414,3.49292,1.89684,128,"Promoter (1-2kb)",6,48214438,48217302,2865,2,"SORBI_3006G114300","OQU81758",-1352
"6",48235639,48236984,1346,"*","shr_peaks_in_btx623_peak_72624a",13,1.51221,2.55357,1.31862,291,"Distal Intergenic",6,48223799,48228822,5024,2,"SORBI_3006G114500","EES12337",-6817
"6",48235639,48236984,1346,"*","shr_peaks_in_btx623_peak_72624b",15,1.57796,2.99426,1.59164,486,"Distal Intergenic",6,48223799,48228822,5024,2,"SORBI_3006G114500","EES12337",-6817
"6",48235639,48236984,1346,"*","shr_peaks_in_btx623_peak_72624c",20,1.62879,3.71045,2.058,855,"Distal Intergenic",6,48223799,48228822,5024,2,"SORBI_3006G114500","EES12337",-6817
"6",48235639,48236984,1346,"*","shr_peaks_in_btx623_peak_72624d",29,1.82731,5.12236,2.96335,1281,"Distal Intergenic",6,48223799,48228822,5024,2,"SORBI_3006G114500","EES12337",-6817
"6",48237680,48238083,404,"*","shr_peaks_in_btx623_peak_72625",13,1.53166,2.54449,1.3109,64,"Distal Intergenic",6,48245595,48250231,4637,1,"SORBI_3006G114600","EES10969",-7512
"6",48239879,48240672,794,"*","shr_peaks_in_btx623_peak_72626",27,1.84851,4.84577,2.7692,419,"Distal Intergenic",6,48245595,48250231,4637,1,"SORBI_3006G114600","EES10969",-4923
"6",48243022,48243426,405,"*","shr_peaks_in_btx623_peak_72627",14,1.56728,2.76832,1.44902,77,"Distal Intergenic",6,48245595,48250231,4637,1,"SORBI_3006G114600","EES10969",-2169
"6",48247202,48248002,801,"*","shr_peaks_in_btx623_peak_72628a",13,1.4975,2.54372,1.3109,117,"Promoter (1-2kb)",6,48245595,48250231,4637,1,"SORBI_3006G114600","EES10969",1607
"6",48247202,48248002,801,"*","shr_peaks_in_btx623_peak_72628b",40,2.06596,6.7793,4.05294,429,"Promoter (1-2kb)",6,48245595,48250231,4637,1,"SORBI_3006G114600","EES10969",1607
"6",48248395,48248686,292,"*","shr_peaks_in_btx623_peak_72629",20,1.6998,3.69383,2.058,115,"Promoter (1-2kb)",6,48250584,48250657,74,2,"ENSRNA049437150","ENSRNA049437150-T1",1971
"6",48251620,48252232,613,"*","shr_peaks_in_btx623_peak_72630a",14,1.56412,2.75174,1.44902,72,"Promoter (<=1kb)",6,48250794,48253096,2303,2,"SORBI_3006G114700","EES12338",864
"6",48251620,48252232,613,"*","shr_peaks_in_btx623_peak_72630b",17,1.63852,3.24268,1.7409,503,"Promoter (<=1kb)",6,48250794,48253096,2303,2,"SORBI_3006G114700","EES12338",864
"6",48257732,48257997,266,"*","shr_peaks_in_btx623_peak_72631",20,1.70976,3.75169,2.058,240,"Distal Intergenic",6,48250794,48253096,2303,2,"SORBI_3006G114700","EES12338",-4636
"6",48260404,48260923,520,"*","shr_peaks_in_btx623_peak_72632a",29,1.88786,5.16869,2.96335,133,"Distal Intergenic",6,48250794,48253096,2303,2,"SORBI_3006G114700","EES12338",-7308
"6",48260404,48260923,520,"*","shr_peaks_in_btx623_peak_72632b",20,1.70976,3.75169,2.058,343,"Distal Intergenic",6,48250794,48253096,2303,2,"SORBI_3006G114700","EES12338",-7308
"6",48293629,48294085,457,"*","shr_peaks_in_btx623_peak_72633",14,1.52318,2.7598,1.44902,204,"Promoter (<=1kb)",6,48288761,48294778,6018,2,"SORBI_3006G115300","KXG26523",693
"6",48310686,48311210,525,"*","shr_peaks_in_btx623_peak_72634",25,1.81662,4.57779,2.58164,395,"Distal Intergenic",6,48320732,48322294,1563,1,"SORBI_3006G115400","KXG26524",-9522
"6",48312891,48313338,448,"*","shr_peaks_in_btx623_peak_72635a",13,1.53166,2.54449,1.3109,112,"Distal Intergenic",6,48320732,48322294,1563,1,"SORBI_3006G115400","KXG26524",-7394
"6",48312891,48313338,448,"*","shr_peaks_in_btx623_peak_72635b",29,1.88786,5.16869,2.96335,269,"Distal Intergenic",6,48320732,48322294,1563,1,"SORBI_3006G115400","KXG26524",-7394
"6",48320521,48320773,253,"*","shr_peaks_in_btx623_peak_72636",14,1.53525,2.75364,1.44902,62,"Promoter (<=1kb)",6,48320732,48322294,1563,1,"SORBI_3006G115400","KXG26524",0
"6",48328616,48328876,261,"*","shr_peaks_in_btx623_peak_72637",25,1.7805,4.41816,2.50576,115,"Promoter (<=1kb)",6,48329436,48330177,742,1,"SORBI_3006G115532","OQU81761",-560
"6",48344532,48344780,249,"*","shr_peaks_in_btx623_peak_72638",13,1.53166,2.54449,1.3109,80,"Distal Intergenic",6,48331246,48338233,6988,2,"SORBI_3006G115600","OQU81762",-6299
"6",48345762,48346024,263,"*","shr_peaks_in_btx623_peak_72639",33,1.9591,5.79055,3.3753,108,"Distal Intergenic",6,48331246,48338233,6988,2,"SORBI_3006G115600","OQU81762",-7529
"6",48346472,48346846,375,"*","shr_peaks_in_btx623_peak_72640",20,1.70976,3.75169,2.058,102,"Distal Intergenic",6,48331246,48338233,6988,2,"SORBI_3006G115600","OQU81762",-8239
"6",48348020,48348276,257,"*","shr_peaks_in_btx623_peak_72641",33,1.9591,5.79055,3.3753,183,"Distal Intergenic",6,48331246,48338233,6988,2,"SORBI_3006G115600","OQU81762",-9787
"6",48349262,48349531,270,"*","shr_peaks_in_btx623_peak_72642",33,1.89981,5.77802,3.3753,141,"Distal Intergenic",6,48331246,48338233,6988,2,"SORBI_3006G115600","OQU81762",-11029
"6",48354832,48355096,265,"*","shr_peaks_in_btx623_peak_72643",13,1.53166,2.54449,1.3109,86,"Distal Intergenic",6,48356715,48361509,4795,2,"SORBI_3006G115700","OQU81765",6413
"6",48355387,48355767,381,"*","shr_peaks_in_btx623_peak_72644",38,2.03034,6.44241,3.81846,208,"Distal Intergenic",6,48356715,48361509,4795,2,"SORBI_3006G115700","OQU81765",5742
"6",48366629,48366944,316,"*","shr_peaks_in_btx623_peak_72645",18,1.64389,3.41993,1.89009,116,"Promoter (1-2kb)",6,48367323,48368811,1489,2,"SORBI_3006G115800","EES12346",1867
"6",48369536,48369860,325,"*","shr_peaks_in_btx623_peak_72646",20,1.65899,3.66028,2.03702,168,"Promoter (<=1kb)",6,48367323,48368811,1489,2,"SORBI_3006G115800","EES12346",-725
"6",48372679,48373541,863,"*","shr_peaks_in_btx623_peak_72647a",33,1.89188,5.64602,3.3112,79,"Promoter (1-2kb)",6,48370704,48371470,767,2,"SORBI_3006G115900","OQU81766",-1209
"6",48372679,48373541,863,"*","shr_peaks_in_btx623_peak_72647b",37,2.01399,6.33077,3.78001,493,"Promoter (1-2kb)",6,48370704,48371470,767,2,"SORBI_3006G115900","OQU81766",-1209
"6",48376521,48376811,291,"*","shr_peaks_in_btx623_peak_72648",17,1.58869,3.27177,1.76477,165,"Promoter (1-2kb)",6,48378645,48384916,6272,1,"SORBI_3006G116000","EES10974",-1834
"6",48382370,48382664,295,"*","shr_peaks_in_btx623_peak_72649",31,1.87284,5.51167,3.19553,246,"Exon (EES10974/SORBI_3006G116000, exon 8 of 9)",6,48378645,48384916,6272,1,"SORBI_3006G116000","EES10974",3725
"6",48385105,48385579,475,"*","shr_peaks_in_btx623_peak_72650",19,1.66614,3.49902,1.90233,118,"Downstream (<=300bp)",6,48386751,48388181,1431,2,"SORBI_3006G116050","OQU81767",2602
"6",48394517,48394969,453,"*","shr_peaks_in_btx623_peak_72651a",17,1.57087,3.28569,1.77733,130,"Exon (EES10975/SORBI_3006G116100, exon 4 of 5)",6,48391459,48399588,8130,1,"SORBI_3006G116100","KXG26527",3058
"6",48394517,48394969,453,"*","shr_peaks_in_btx623_peak_72651b",30,1.80024,5.26058,3.04147,285,"Exon (EES10975/SORBI_3006G116100, exon 4 of 5)",6,48391459,48399588,8130,1,"SORBI_3006G116100","KXG26527",3058
"6",48399921,48400616,696,"*","shr_peaks_in_btx623_peak_72652a",18,1.67414,3.49292,1.89684,90,"Promoter (<=1kb)",6,48400391,48403910,3520,1,"SORBI_3006G116200","EES10976",0
"6",48399921,48400616,696,"*","shr_peaks_in_btx623_peak_72652b",27,1.85224,4.86931,2.7692,579,"Promoter (<=1kb)",6,48400391,48403910,3520,1,"SORBI_3006G116200","EES10976",0
"6",48402409,48402654,246,"*","shr_peaks_in_btx623_peak_72653",17,1.62488,3.30886,1.79618,140,"Exon (EES10976/SORBI_3006G116200, exon 1 of 2)",6,48400391,48403910,3520,1,"SORBI_3006G116200","EES10976",2018
"6",48408000,48408287,288,"*","shr_peaks_in_btx623_peak_72654",22,1.7308,3.99057,2.22653,75,"Promoter (<=1kb)",6,48403140,48407813,4674,2,"SORBI_3006G116300","EES12349",-187
"6",48410475,48410894,420,"*","shr_peaks_in_btx623_peak_72655",15,1.58352,2.98285,1.59164,75,"Distal Intergenic",6,48403140,48407813,4674,2,"SORBI_3006G116300","EES12349",-2662
"6",48420720,48420992,273,"*","shr_peaks_in_btx623_peak_72656",38,2.03034,6.44241,3.81846,214,"Distal Intergenic",6,48412837,48414111,1275,2,"SORBI_3006G116400","OQU81770",-6609
"6",48422807,48423258,452,"*","shr_peaks_in_btx623_peak_72657",22,1.73704,4.02824,2.23307,101,"Distal Intergenic",6,48412837,48414111,1275,2,"SORBI_3006G116400","OQU81770",-8696
"6",48430651,48431209,559,"*","shr_peaks_in_btx623_peak_72658a",28,1.82138,4.94601,2.83391,102,"Promoter (1-2kb)",6,48432319,48436107,3789,1,"SORBI_3006G116500","OQU81772",-1110
"6",48430651,48431209,559,"*","shr_peaks_in_btx623_peak_72658b",20,1.67349,3.75012,2.058,324,"Promoter (1-2kb)",6,48432319,48436107,3789,1,"SORBI_3006G116500","OQU81772",-1110
"6",48432327,48432596,270,"*","shr_peaks_in_btx623_peak_72659",17,1.57244,3.2129,1.7409,261,"Promoter (<=1kb)",6,48432319,48438118,5800,1,"SORBI_3006G116500","OQU81771",8
"6",48432846,48433415,570,"*","shr_peaks_in_btx623_peak_72660a",14,1.48965,2.80056,1.47528,259,"Promoter (<=1kb)",6,48432319,48438118,5800,1,"SORBI_3006G116500","OQU81771",527
"6",48432846,48433415,570,"*","shr_peaks_in_btx623_peak_72660b",18,1.67414,3.49292,1.89684,415,"Promoter (<=1kb)",6,48432319,48438118,5800,1,"SORBI_3006G116500","OQU81771",527
"6",48444508,48444823,316,"*","shr_peaks_in_btx623_peak_72661a",22,1.74538,4.01885,2.22653,193,"Promoter (<=1kb)",6,48442494,48444724,2231,2,"SORBI_3006G116700","EES12351",0
"6",48444508,48444823,316,"*","shr_peaks_in_btx623_peak_72661b",22,1.74538,4.01885,2.22653,294,"Promoter (<=1kb)",6,48442494,48444724,2231,2,"SORBI_3006G116700","EES12351",0
"6",48445203,48445587,385,"*","shr_peaks_in_btx623_peak_72662",38,2.03034,6.44241,3.81846,239,"Promoter (<=1kb)",6,48442494,48444724,2231,2,"SORBI_3006G116700","EES12351",-479
"6",48454123,48454588,466,"*","shr_peaks_in_btx623_peak_72663a",21,1.69254,3.8143,2.11091,99,"Exon (KXG26533/SORBI_3006G116900, exon 6 of 7)",6,48448083,48448873,791,2,"SORBI_3006G116801","OQU81776",-5250
"6",48454123,48454588,466,"*","shr_peaks_in_btx623_peak_72663b",19,1.66022,3.56652,1.95902,362,"Exon (KXG26533/SORBI_3006G116900, exon 6 of 7)",6,48448083,48448873,791,2,"SORBI_3006G116801","OQU81776",-5250
"6",48455744,48456244,501,"*","shr_peaks_in_btx623_peak_72664",31,1.88139,5.3498,3.11743,419,"Exon (KXG26533/SORBI_3006G116900, exon 6 of 7)",6,48450108,48460130,10023,2,"SORBI_3006G116900","KXG26533",3886
"6",48458708,48459377,670,"*","shr_peaks_in_btx623_peak_72665",29,1.88786,5.16869,2.96335,133,"Promoter (<=1kb)",6,48450108,48460130,10023,2,"SORBI_3006G116900","KXG26533",753
"6",48460543,48460900,358,"*","shr_peaks_in_btx623_peak_72666",29,1.88786,5.16869,2.96335,155,"Promoter (<=1kb)",6,48450108,48460130,10023,2,"SORBI_3006G116900","KXG26533",-413
"6",48464523,48464770,248,"*","shr_peaks_in_btx623_peak_72667",15,1.6029,3.0011,1.59164,81,"Distal Intergenic",6,48450108,48460130,10023,2,"SORBI_3006G116900","KXG26533",-4393
"6",48478827,48479260,434,"*","shr_peaks_in_btx623_peak_72668",13,1.53166,2.54449,1.3109,71,"Distal Intergenic",6,48479923,48483319,3397,2,"SORBI_3006G117000","OQU81778",4059
"6",48481915,48482618,704,"*","shr_peaks_in_btx623_peak_72669a",38,2.03034,6.44241,3.81846,124,"Promoter (<=1kb)",6,48479923,48483319,3397,2,"SORBI_3006G117000","OQU81778",701
"6",48481915,48482618,704,"*","shr_peaks_in_btx623_peak_72669b",35,1.99472,6.11279,3.59359,494,"Promoter (<=1kb)",6,48479923,48483319,3397,2,"SORBI_3006G117000","OQU81778",701
"6",48484691,48485067,377,"*","shr_peaks_in_btx623_peak_72670a",13,1.53166,2.54449,1.3109,179,"Promoter (<=1kb)",6,48479923,48485384,5462,2,"SORBI_3006G117000","KXG26535",317
"6",48484691,48485067,377,"*","shr_peaks_in_btx623_peak_72670b",13,1.51221,2.55357,1.31862,315,"Promoter (<=1kb)",6,48479923,48485384,5462,2,"SORBI_3006G117000","KXG26535",317
"6",48485841,48486278,438,"*","shr_peaks_in_btx623_peak_72671",14,1.56259,2.82561,1.49592,85,"Promoter (<=1kb)",6,48479658,48485539,5882,2,"SORBI_3006G117000","OQU81777",-302
"6",48489582,48490002,421,"*","shr_peaks_in_btx623_peak_72672",17,1.63852,3.24268,1.7409,72,"3' UTR",6,48479658,48485539,5882,2,"SORBI_3006G117000","OQU81777",-4043
"6",48494414,48494668,255,"*","shr_peaks_in_btx623_peak_72673",13,1.53166,2.54449,1.3109,117,"Promoter (1-2kb)",6,48489957,48495750,5794,2,"SORBI_3006G117100","EES12355",1082
"6",48503470,48503782,313,"*","shr_peaks_in_btx623_peak_72674",24,1.781,4.29426,2.40109,241,"Exon (OQU81780/SORBI_3006G117300, exon 8 of 11)",6,48502498,48509277,6780,2,"SORBI_3006G117300","OQU81781",5495
"6",48505929,48506289,361,"*","shr_peaks_in_btx623_peak_72675",18,1.67414,3.49292,1.89684,202,"Intron (OQU81780/SORBI_3006G117300, intron 2 of 10)",6,48502498,48509277,6780,2,"SORBI_3006G117300","OQU81781",2988
"6",48511592,48511983,392,"*","shr_peaks_in_btx623_peak_72676",85,2.55947,12.1606,8.52531,203,"Distal Intergenic",6,48502039,48509361,7323,2,"SORBI_3006G117300","OQU81780",-2231
"6",48512545,48512873,329,"*","shr_peaks_in_btx623_peak_72677",22,1.73704,4.02824,2.23307,246,"3' UTR",6,48502039,48509361,7323,2,"SORBI_3006G117300","OQU81780",-3184
"6",48516071,48516377,307,"*","shr_peaks_in_btx623_peak_72678",38,2.03034,6.44241,3.81846,146,"Promoter (<=1kb)",6,48512286,48516841,4556,2,"SORBI_3006G117400","KXG26538",464
"6",48536149,48536749,601,"*","shr_peaks_in_btx623_peak_72679",24,1.781,4.29426,2.40109,90,"Promoter (<=1kb)",6,48536521,48538920,2400,1,"SORBI_3006G117800","OQU81784",0
"6",48538775,48539268,494,"*","shr_peaks_in_btx623_peak_72680",35,1.99472,6.11279,3.59359,235,"Promoter (1-2kb)",6,48534896,48540855,5960,2,"SORBI_3006G117700","KXG26540",1587
"6",48539762,48540024,263,"*","shr_peaks_in_btx623_peak_72681",20,1.70976,3.75169,2.058,64,"Promoter (<=1kb)",6,48534896,48540855,5960,2,"SORBI_3006G117700","KXG26540",831
"6",48542893,48543262,370,"*","shr_peaks_in_btx623_peak_72682",15,1.6029,3.0011,1.59164,76,"Promoter (1-2kb)",6,48544442,48546529,2088,1,"SORBI_3006G117900","EES12359",-1180
"6",48550522,48551060,539,"*","shr_peaks_in_btx623_peak_72683",22,1.74538,4.01885,2.22653,428,"Promoter (1-2kb)",6,48548465,48549265,801,2,"SORBI_3006G118000","EES12360",-1257
"6",48552475,48553351,877,"*","shr_peaks_in_btx623_peak_72684a",13,1.53166,2.54449,1.3109,110,"Promoter (1-2kb)",6,48553657,48555000,1344,2,"SORBI_3006G118100","OQU81786",1649
"6",48552475,48553351,877,"*","shr_peaks_in_btx623_peak_72684b",17,1.63852,3.24268,1.7409,353,"Promoter (1-2kb)",6,48553657,48555000,1344,2,"SORBI_3006G118100","OQU81786",1649
"6",48552475,48553351,877,"*","shr_peaks_in_btx623_peak_72684c",33,1.9591,5.79055,3.3753,734,"Promoter (1-2kb)",6,48553657,48555000,1344,2,"SORBI_3006G118100","OQU81786",1649
"6",48553711,48553968,258,"*","shr_peaks_in_btx623_peak_72685",24,1.75382,4.37198,2.46595,222,"Promoter (1-2kb)",6,48553657,48555000,1344,2,"SORBI_3006G118100","OQU81786",1032
"6",48559133,48559515,383,"*","shr_peaks_in_btx623_peak_72686",13,1.53166,2.54449,1.3109,55,"Promoter (<=1kb)",6,48559080,48560686,1607,1,"SORBI_3006G118200","OQU81788",53
"6",48563483,48563881,399,"*","shr_peaks_in_btx623_peak_72687",15,1.6029,3.0011,1.59164,87,"Promoter (<=1kb)",6,48560698,48562701,2004,2,"SORBI_3006G118300","EES10982",-782
"6",48566343,48566716,374,"*","shr_peaks_in_btx623_peak_72688",18,1.67414,3.49292,1.89684,66,"Promoter (<=1kb)",6,48563840,48565553,1714,2,"SORBI_3006G118400","EES12363",-790
"6",48567495,48567780,286,"*","shr_peaks_in_btx623_peak_72689",13,1.53166,2.54449,1.3109,70,"Promoter (1-2kb)",6,48563840,48565553,1714,2,"SORBI_3006G118400","EES12363",-1942
"6",48571943,48572347,405,"*","shr_peaks_in_btx623_peak_72690",23,1.71217,4.21478,2.39095,149,"Distal Intergenic",6,48563840,48565553,1714,2,"SORBI_3006G118400","EES12363",-6390
"6",48573133,48573544,412,"*","shr_peaks_in_btx623_peak_72691",13,1.51387,2.56242,1.32641,112,"Distal Intergenic",6,48563840,48565553,1714,2,"SORBI_3006G118400","EES12363",-7580
"6",48574740,48575496,757,"*","shr_peaks_in_btx623_peak_72692a",24,1.77281,4.36988,2.46417,146,"Distal Intergenic",6,48581306,48582712,1407,1,"SORBI_3006G118500","OQU81789",-5810
"6",48574740,48575496,757,"*","shr_peaks_in_btx623_peak_72692b",22,1.73033,3.9877,2.22653,672,"Distal Intergenic",6,48581306,48582712,1407,1,"SORBI_3006G118500","OQU81789",-5810
"6",48586066,48586544,479,"*","shr_peaks_in_btx623_peak_72693",27,1.85224,4.86931,2.7692,133,"Distal Intergenic",6,48581306,48582712,1407,1,"SORBI_3006G118500","OQU81789",4760
"6",48588526,48588957,432,"*","shr_peaks_in_btx623_peak_72694",25,1.81662,4.57779,2.58164,152,"Distal Intergenic",6,48591356,48597638,6283,1,"SORBI_3006G118700","EES10985",-2399
"6",48597659,48597925,267,"*","shr_peaks_in_btx623_peak_72695",20,1.69694,3.67726,2.05146,175,"Downstream (<=300bp)",6,48600961,48605010,4050,1,"SORBI_3006G118800","EES10986",-3036
"6",48602347,48602628,282,"*","shr_peaks_in_btx623_peak_72696",18,1.67414,3.49292,1.89684,106,"Promoter (1-2kb)",6,48600961,48605010,4050,1,"SORBI_3006G118800","KXG26546",1386
"6",48605443,48605787,345,"*","shr_peaks_in_btx623_peak_72697a",17,1.58755,3.30782,1.79538,178,"Promoter (<=1kb)",6,48604990,48605900,911,2,"SORBI_3006G118850","OQU81790",113
"6",48605443,48605787,345,"*","shr_peaks_in_btx623_peak_72697b",21,1.66768,3.81692,2.11275,249,"Promoter (<=1kb)",6,48604990,48605900,911,2,"SORBI_3006G118850","OQU81790",113
"6",48611855,48612283,429,"*","shr_peaks_in_btx623_peak_72698",13,1.48332,2.49852,1.3109,72,"Promoter (<=1kb)",6,48612825,48614162,1338,1,"SORBI_3006G119000","OQU81792",-542
"6",48615744,48616836,1093,"*","shr_peaks_in_btx623_peak_72699a",25,1.79495,4.4439,2.52753,280,"Promoter (1-2kb)",6,48614435,48615666,1232,1,"SORBI_3006G119100","EES10989",1309
"6",48615744,48616836,1093,"*","shr_peaks_in_btx623_peak_72699b",15,1.54445,2.84415,1.51175,1000,"Promoter (1-2kb)",6,48614435,48615666,1232,1,"SORBI_3006G119100","EES10989",1309
"6",48626421,48626913,493,"*","shr_peaks_in_btx623_peak_72700",25,1.81662,4.57779,2.58164,73,"Distal Intergenic",6,48615841,48622781,6941,2,"SORBI_3006G119200","EES12364",-3640
"6",48633220,48634059,840,"*","shr_peaks_in_btx623_peak_72701",14,1.56728,2.76832,1.44902,187,"Distal Intergenic",6,48636543,48640565,4023,1,"SORBI_3006G119300","KXG26549",-2484
"6",48642539,48642809,271,"*","shr_peaks_in_btx623_peak_72702",21,1.715,3.83872,2.13131,216,"Promoter (<=1kb)",6,48641701,48647514,5814,1,"SORBI_3006G119400","EES10991",838
"6",48645153,48645442,290,"*","shr_peaks_in_btx623_peak_72703",13,1.53166,2.54449,1.3109,73,"Exon (EES10991/SORBI_3006G119400, exon 1 of 1)",6,48641701,48647514,5814,1,"SORBI_3006G119400","EES10991",3452
"6",48649440,48649717,278,"*","shr_peaks_in_btx623_peak_72704",18,1.67414,3.49292,1.89684,187,"Promoter (<=1kb)",6,48650424,48655514,5091,1,"SORBI_3006G119600","EES10990",-707
"6",48656578,48656868,291,"*","shr_peaks_in_btx623_peak_72705",33,1.9591,5.79055,3.3753,160,"Promoter (<=1kb)",6,48656735,48658243,1509,1,"SORBI_3006G119700","OQU81793",0
"6",48660682,48660980,299,"*","shr_peaks_in_btx623_peak_72706",13,1.51478,2.60343,1.36047,88,"Promoter (1-2kb)",6,48662914,48666360,3447,1,"SORBI_3006G119800","EES10994",-1934
"6",48685384,48685920,537,"*","shr_peaks_in_btx623_peak_72707",14,1.48965,2.80056,1.47528,78,"Promoter (1-2kb)",6,48686430,48687439,1010,2,"SORBI_3006G120100","EES12366",1519
"6",48688375,48688744,370,"*","shr_peaks_in_btx623_peak_72708",13,1.53166,2.54449,1.3109,65,"Promoter (<=1kb)",6,48686430,48687439,1010,2,"SORBI_3006G120100","EES12366",-936
"6",48695105,48695406,302,"*","shr_peaks_in_btx623_peak_72709",31,1.92348,5.47581,3.16582,129,"Promoter (1-2kb)",6,48693149,48696492,3344,2,"SORBI_3006G120301","OQU81795",1086
"6",48696147,48696759,613,"*","shr_peaks_in_btx623_peak_72710a",35,1.99472,6.11279,3.59359,95,"Promoter (<=1kb)",6,48693149,48696492,3344,2,"SORBI_3006G120301","OQU81795",0
"6",48696147,48696759,613,"*","shr_peaks_in_btx623_peak_72710b",25,1.81662,4.57779,2.58164,480,"Promoter (<=1kb)",6,48693149,48696492,3344,2,"SORBI_3006G120301","OQU81795",0
"6",48699490,48699809,320,"*","shr_peaks_in_btx623_peak_72711",13,1.53166,2.54449,1.3109,64,"Exon (OQU81796/SORBI_3006G120400, exon 5 of 7)",6,48698773,48702429,3657,2,"SORBI_3006G120400","OQU81797",2620
"6",48703505,48704598,1094,"*","shr_peaks_in_btx623_peak_72712a",16,1.59808,3.01963,1.60658,481,"Promoter (<=1kb)",6,48698459,48702667,4209,2,"SORBI_3006G120400","OQU81796",-838
"6",48703505,48704598,1094,"*","shr_peaks_in_btx623_peak_72712b",22,1.74186,3.99794,2.22653,675,"Promoter (<=1kb)",6,48698459,48702667,4209,2,"SORBI_3006G120400","OQU81796",-838
"6",48703505,48704598,1094,"*","shr_peaks_in_btx623_peak_72712c",40,2.06596,6.7793,4.05294,907,"Promoter (<=1kb)",6,48698459,48702667,4209,2,"SORBI_3006G120400","OQU81796",-838
"6",48709212,48709600,389,"*","shr_peaks_in_btx623_peak_72713",14,1.56728,2.76832,1.44902,203,"Distal Intergenic",6,48713426,48714230,805,2,"SORBI_3006G120500","OQU81799",4630
"6",48712632,48713299,668,"*","shr_peaks_in_btx623_peak_72714a",22,1.74538,4.01885,2.22653,71,"Promoter (<=1kb)",6,48713426,48714230,805,2,"SORBI_3006G120500","OQU81799",931
"6",48712632,48713299,668,"*","shr_peaks_in_btx623_peak_72714b",19,1.64938,3.50175,1.90455,358,"Promoter (<=1kb)",6,48713426,48714230,805,2,"SORBI_3006G120500","OQU81799",931
"6",48725076,48725772,697,"*","shr_peaks_in_btx623_peak_72715",15,1.6029,3.0011,1.59164,120,"Promoter (1-2kb)",6,48727339,48733162,5824,1,"SORBI_3006G120600","KXG26558",-1567
"6",48732864,48733450,587,"*","shr_peaks_in_btx623_peak_72716",27,1.82059,4.73778,2.7162,305,"3' UTR",6,48735110,48738856,3747,2,"SORBI_3006G120700","EES12372",5406
"6",48735740,48736267,528,"*","shr_peaks_in_btx623_peak_72717a",25,1.81662,4.57779,2.58164,69,"Exon (EES12372/SORBI_3006G120700, exon 8 of 9)",6,48735110,48738856,3747,2,"SORBI_3006G120700","EES12372",2589
"6",48735740,48736267,528,"*","shr_peaks_in_btx623_peak_72717b",15,1.6029,3.0011,1.59164,301,"Exon (EES12372/SORBI_3006G120700, exon 8 of 9)",6,48735110,48738856,3747,2,"SORBI_3006G120700","EES12372",2589
"6",48736687,48737199,513,"*","shr_peaks_in_btx623_peak_72718",20,1.70976,3.75169,2.058,488,"Promoter (1-2kb)",6,48735110,48738856,3747,2,"SORBI_3006G120700","EES12372",1657
"6",48742083,48742408,326,"*","shr_peaks_in_btx623_peak_72719",42,2.10158,7.12335,4.29705,146,"Promoter (<=1kb)",6,48740301,48743212,2912,2,"SORBI_3006G120800","OQU81803",804
"6",48752924,48753207,284,"*","shr_peaks_in_btx623_peak_72720",14,1.51359,2.70454,1.44484,197,"Distal Intergenic",6,48745526,48749050,3525,2,"SORBI_3006G120900","KXG26562",-3874
"6",48757065,48757328,264,"*","shr_peaks_in_btx623_peak_72721",22,1.74538,4.01885,2.22653,139,"Distal Intergenic",6,48764208,48765671,1464,1,"SORBI_3006G121000","EES10997",-6880
"6",48760673,48761039,367,"*","shr_peaks_in_btx623_peak_72722",13,1.52188,2.49475,1.3109,75,"Distal Intergenic",6,48764208,48765671,1464,1,"SORBI_3006G121000","EES10997",-3169
"6",48773563,48773832,270,"*","shr_peaks_in_btx623_peak_72723",15,1.6029,3.0011,1.59164,186,"Distal Intergenic",6,48777571,48781854,4284,1,"SORBI_3006G121100","EES10998",-3739
"6",48778381,48778675,295,"*","shr_peaks_in_btx623_peak_72724",27,1.8142,4.76388,2.73817,249,"Promoter (<=1kb)",6,48777571,48781854,4284,1,"SORBI_3006G121100","EES10998",810
"6",48779154,48779446,293,"*","shr_peaks_in_btx623_peak_72725",27,1.85224,4.86931,2.7692,201,"Promoter (1-2kb)",6,48777571,48781854,4284,1,"SORBI_3006G121100","EES10998",1583
"6",48795345,48796021,677,"*","shr_peaks_in_btx623_peak_72726a",13,1.53166,2.54449,1.3109,80,"Distal Intergenic",6,48792420,48794798,2379,1,"SORBI_3006G121400","KXG26565",2925
"6",48795345,48796021,677,"*","shr_peaks_in_btx623_peak_72726b",15,1.6029,3.0011,1.59164,413,"Distal Intergenic",6,48792420,48794798,2379,1,"SORBI_3006G121400","KXG26565",2925
"6",48795345,48796021,677,"*","shr_peaks_in_btx623_peak_72726c",13,1.53166,2.54449,1.3109,508,"Distal Intergenic",6,48792420,48794798,2379,1,"SORBI_3006G121400","KXG26565",2925
"6",48808108,48808787,680,"*","shr_peaks_in_btx623_peak_72727a",40,2.05361,6.78653,4.05906,140,"Promoter (<=1kb)",6,48808497,48808955,459,1,"SORBI_3006G121700","EES11000",0
"6",48808108,48808787,680,"*","shr_peaks_in_btx623_peak_72727b",19,1.66241,3.57959,1.96888,545,"Promoter (<=1kb)",6,48808497,48808955,459,1,"SORBI_3006G121700","EES11000",0
"6",48815106,48815387,282,"*","shr_peaks_in_btx623_peak_72728",38,2.03034,6.44241,3.81846,118,"5' UTR",6,48812279,48826070,13792,1,"SORBI_3006G121900","KXG26567",2827
"6",48837133,48837733,601,"*","shr_peaks_in_btx623_peak_72729",53,2.24406,8.56902,5.38613,156,"3' UTR",6,48831832,48833323,1492,2,"SORBI_3006G122000","OQU81806",-3810
"6",48847979,48848258,280,"*","shr_peaks_in_btx623_peak_72730",15,1.6029,3.0011,1.59164,70,"Promoter (1-2kb)",6,48849454,48852511,3058,1,"SORBI_3006G122300","EES11003",-1196
"6",48852246,48853090,845,"*","shr_peaks_in_btx623_peak_72731a",17,1.63852,3.24268,1.7409,251,"3' UTR",6,48849454,48852511,3058,1,"SORBI_3006G122300","EES11003",2792
"6",48852246,48853090,845,"*","shr_peaks_in_btx623_peak_72731b",24,1.781,4.29426,2.40109,733,"3' UTR",6,48849454,48852511,3058,1,"SORBI_3006G122300","EES11003",2792
"6",48854249,48854707,459,"*","shr_peaks_in_btx623_peak_72732",14,1.52866,2.67938,1.42381,292,"Exon (EES12382/SORBI_3006G122400, exon 8 of 14)",6,48852708,48856765,4058,2,"SORBI_3006G122400","EES12382",2058
"6",48860133,48860802,670,"*","shr_peaks_in_btx623_peak_72733",13,1.48422,2.53649,1.3109,223,"Promoter (<=1kb)",6,48859020,48861629,2610,2,"SORBI_3006G122600","KXG26569",827
"6",48861596,48861900,305,"*","shr_peaks_in_btx623_peak_72734",23,1.74268,4.18117,2.36268,104,"Promoter (<=1kb)",6,48859020,48861629,2610,2,"SORBI_3006G122600","KXG26569",0
"6",48863774,48864043,270,"*","shr_peaks_in_btx623_peak_72735",14,1.54615,2.65781,1.40547,144,"Promoter (<=1kb)",6,48862254,48864550,2297,2,"SORBI_3006G122700","EES12384",507
"6",48868474,48869294,821,"*","shr_peaks_in_btx623_peak_72736",38,2.03034,6.44241,3.81846,273,"Promoter (1-2kb)",6,48866658,48870440,3783,2,"SORBI_3006G122900","EES12386",1146
"6",48872655,48873220,566,"*","shr_peaks_in_btx623_peak_72737",13,1.53166,2.54449,1.3109,112,"Distal Intergenic",6,48866658,48870440,3783,2,"SORBI_3006G122900","EES12386",-2215
"6",48877085,48877563,479,"*","shr_peaks_in_btx623_peak_72738a",27,1.85224,4.86931,2.7692,69,"Distal Intergenic",6,48878215,48881650,3436,2,"SORBI_3006G123000","KXG26570",4087
"6",48877085,48877563,479,"*","shr_peaks_in_btx623_peak_72738b",15,1.6029,3.0011,1.59164,252,"Distal Intergenic",6,48878215,48881650,3436,2,"SORBI_3006G123000","KXG26570",4087
"6",48889208,48889495,288,"*","shr_peaks_in_btx623_peak_72739",14,1.57021,2.82542,1.49592,189,"Distal Intergenic",6,48892042,48896908,4867,1,"SORBI_3006G123100","OQU81809",-2547
"6",48891121,48891588,468,"*","shr_peaks_in_btx623_peak_72740a",19,1.64895,3.49917,1.90247,71,"Promoter (<=1kb)",6,48892042,48896908,4867,1,"SORBI_3006G123100","OQU81809",-454
"6",48891121,48891588,468,"*","shr_peaks_in_btx623_peak_72740b",14,1.5496,2.79465,1.47027,272,"Promoter (<=1kb)",6,48892042,48896908,4867,1,"SORBI_3006G123100","OQU81809",-454
"6",48892085,48892364,280,"*","shr_peaks_in_btx623_peak_72741",15,1.5599,2.97307,1.59164,195,"Promoter (<=1kb)",6,48892042,48896908,4867,1,"SORBI_3006G123100","OQU81809",43
"6",48904376,48904804,429,"*","shr_peaks_in_btx623_peak_72742",17,1.63852,3.24268,1.7409,70,"Promoter (<=1kb)",6,48901956,48904931,2976,2,"SORBI_3006G123300","EES12389",127
"6",48906200,48906533,334,"*","shr_peaks_in_btx623_peak_72743",14,1.56234,2.82427,1.49574,81,"Promoter (1-2kb)",6,48901956,48904931,2976,2,"SORBI_3006G123300","EES12389",-1269
"6",48915554,48915891,338,"*","shr_peaks_in_btx623_peak_72744",38,2.03034,6.44241,3.81846,277,"Promoter (1-2kb)",6,48905825,48914389,8565,2,"SORBI_3006G123400","KXG26571",-1165
"6",48916442,48916696,255,"*","shr_peaks_in_btx623_peak_72745",22,1.65502,3.98557,2.22653,218,"Promoter (<=1kb)",6,48915680,48917326,1647,2,"SORBI_3006G123500","EES12392",630
"6",48920233,48921311,1079,"*","shr_peaks_in_btx623_peak_72746a",15,1.54271,2.9888,1.59164,135,"3' UTR",6,48915680,48917326,1647,2,"SORBI_3006G123500","EES12392",-2907
"6",48920233,48921311,1079,"*","shr_peaks_in_btx623_peak_72746b",22,1.68469,3.92599,2.20443,817,"3' UTR",6,48915680,48917326,1647,2,"SORBI_3006G123500","EES12392",-2907
"6",48925204,48925546,343,"*","shr_peaks_in_btx623_peak_72747",31,1.92348,5.47581,3.16582,207,"Intron (KXG26572/SORBI_3006G123600, intron 10 of 13)",6,48915680,48917326,1647,2,"SORBI_3006G123500","EES12392",-7878
"6",48933035,48933484,450,"*","shr_peaks_in_btx623_peak_72748",25,1.8152,4.56898,2.58164,332,"Promoter (1-2kb)",6,48920221,48934561,14341,2,"SORBI_3006G123600","KXG26573",1077
"6",48936065,48936554,490,"*","shr_peaks_in_btx623_peak_72749",70,2.42216,10.525,7.03351,337,"Promoter (<=1kb)",6,48935098,48935583,486,2,"SORBI_3006G123650","OQU81811",-482
"6",48937012,48937278,267,"*","shr_peaks_in_btx623_peak_72750",33,1.9591,5.79055,3.3753,154,"Promoter (1-2kb)",6,48935098,48935583,486,2,"SORBI_3006G123650","OQU81811",-1429
"6",48940167,48940509,343,"*","shr_peaks_in_btx623_peak_72751",15,1.6029,3.0011,1.59164,70,"Promoter (<=1kb)",6,48937759,48941220,3462,2,"SORBI_3006G123700","OQU81812",711
"6",48948665,48948925,261,"*","shr_peaks_in_btx623_peak_72752",33,1.21781,5.76722,3.3753,85,"Promoter (<=1kb)",6,48948662,48948868,207,1,"SORBI_3006G123800","KXG26576",3
"6",48958763,48959080,318,"*","shr_peaks_in_btx623_peak_72753",44,2.07108,7.28736,4.43992,185,"Promoter (<=1kb)",6,48958495,48960747,2253,1,"SORBI_3006G124000","EES11006",268
"6",48961208,48961511,304,"*","shr_peaks_in_btx623_peak_72754",15,1.6029,3.0011,1.59164,115,"Distal Intergenic",6,48958495,48960747,2253,1,"SORBI_3006G124000","EES11006",2713
"6",48975859,48976162,304,"*","shr_peaks_in_btx623_peak_72755",40,2.06596,6.7793,4.05294,145,"Promoter (1-2kb)",6,48971675,48974102,2428,2,"SORBI_3006G124200","EES12396",-1757
"6",48977026,48977553,528,"*","shr_peaks_in_btx623_peak_72756",22,1.74538,4.01885,2.22653,94,"3' UTR",6,48976144,48980108,3965,2,"SORBI_3006G124300","OQU81813",2555
"6",48982646,48982903,258,"*","shr_peaks_in_btx623_peak_72757",40,2.06596,6.7793,4.05294,149,"Distal Intergenic",6,48977015,48980116,3102,2,"SORBI_3006G124300","EES12397",-2530
"6",49005356,49006209,854,"*","shr_peaks_in_btx623_peak_72758a",45,2.1372,7.47445,4.55379,405,"Distal Intergenic",6,49008765,49015240,6476,1,"SORBI_3006G124400","KXG26579",-2556
"6",49005356,49006209,854,"*","shr_peaks_in_btx623_peak_72758b",27,1.83434,4.89496,2.78986,784,"Distal Intergenic",6,49008765,49015240,6476,1,"SORBI_3006G124400","KXG26579",-2556
"6",49010227,49010488,262,"*","shr_peaks_in_btx623_peak_72759",44,2.10584,7.25151,4.41155,145,"Promoter (1-2kb)",6,49008936,49015240,6305,1,"SORBI_3006G124400","OQU81814",1291
"6",49011598,49012176,579,"*","shr_peaks_in_btx623_peak_72760",14,1.51115,2.69047,1.43366,65,"Exon (KXG26579/SORBI_3006G124400, exon 1 of 6)",6,49008936,49015240,6305,1,"SORBI_3006G124400","OQU81814",2662
"6",49012636,49013518,883,"*","shr_peaks_in_btx623_peak_72761a",60,2.29286,9.39989,6.0713,134,"Exon (KXG26579/SORBI_3006G124400, exon 2 of 6)",6,49008936,49015240,6305,1,"SORBI_3006G124400","OQU81814",3700
"6",49012636,49013518,883,"*","shr_peaks_in_btx623_peak_72761b",14,1.5404,2.66657,1.4137,568,"Exon (KXG26579/SORBI_3006G124400, exon 2 of 6)",6,49008936,49015240,6305,1,"SORBI_3006G124400","OQU81814",3700
"6",49018468,49018868,401,"*","shr_peaks_in_btx623_peak_72762",13,1.53166,2.54449,1.3109,76,"Distal Intergenic",6,49022670,49025351,2682,2,"SORBI_3006G124500","OQU81817",6483
"6",49032970,49035195,2226,"*","shr_peaks_in_btx623_peak_72763a",17,1.07474,3.17101,1.73401,63,"Promoter (<=1kb)",6,49033209,49033756,548,1,"SORBI_3006G124700","KXG26582",0
"6",49032970,49035195,2226,"*","shr_peaks_in_btx623_peak_72763b",4237,1.71644,429.009,423.795,597,"Promoter (<=1kb)",6,49033209,49033756,548,1,"SORBI_3006G124700","KXG26582",0
"6",49032970,49035195,2226,"*","shr_peaks_in_btx623_peak_72763c",4352,1.79269,440.466,435.212,1457,"Promoter (<=1kb)",6,49033209,49033756,548,1,"SORBI_3006G124700","KXG26582",0
"6",49032970,49035195,2226,"*","shr_peaks_in_btx623_peak_72763d",5003,2.12713,505.759,500.332,2103,"Promoter (<=1kb)",6,49033209,49033756,548,1,"SORBI_3006G124700","KXG26582",0
"6",49058825,49059565,741,"*","shr_peaks_in_btx623_peak_72764a",27,1.85224,4.86931,2.7692,112,"Promoter (1-2kb)",6,49061386,49062158,773,1,"SORBI_3006G125301","OQU81823",-1821
"6",49058825,49059565,741,"*","shr_peaks_in_btx623_peak_72764b",15,1.6029,3.0011,1.59164,499,"Promoter (1-2kb)",6,49061386,49062158,773,1,"SORBI_3006G125301","OQU81823",-1821
"6",49067779,49068087,309,"*","shr_peaks_in_btx623_peak_72765",14,1.55379,2.69765,1.43867,92,"Distal Intergenic",6,49070236,49074912,4677,1,"SORBI_3006G125400","EES11014",-2149
"6",49077959,49078548,590,"*","shr_peaks_in_btx623_peak_72766",40,2.05474,6.79449,4.0653,424,"Exon (OQU81824/SORBI_3006G125500, exon 3 of 5)",6,49075602,49082568,6967,2,"SORBI_3006G125500","EES12403",4020
"6",49096286,49096591,306,"*","shr_peaks_in_btx623_peak_72767",25,1.81662,4.57779,2.58164,191,"Exon (KXG26585/SORBI_3006G125700, exon 14 of 20)",6,49100119,49104159,4041,1,"SORBI_3006G125800","EES11015",-3528
"6",49097676,49098819,1144,"*","shr_peaks_in_btx623_peak_72768a",50,2.20844,8.19739,5.09554,123,"Promoter (1-2kb)",6,49100119,49104159,4041,1,"SORBI_3006G125800","EES11015",-1300
"6",49097676,49098819,1144,"*","shr_peaks_in_btx623_peak_72768b",53,2.17916,8.51459,5.3795,960,"Promoter (1-2kb)",6,49100119,49104159,4041,1,"SORBI_3006G125800","EES11015",-1300
"6",49105789,49106031,243,"*","shr_peaks_in_btx623_peak_72769",27,1.85224,4.86931,2.7692,112,"Distal Intergenic",6,49100119,49104159,4041,1,"SORBI_3006G125800","EES11015",5670
"6",49108865,49109123,259,"*","shr_peaks_in_btx623_peak_72770",14,1.49592,2.73912,1.44902,72,"Distal Intergenic",6,49100119,49104159,4041,1,"SORBI_3006G125800","EES11015",8746
"6",49112197,49112510,314,"*","shr_peaks_in_btx623_peak_72771",13,1.53166,2.54449,1.3109,272,"Distal Intergenic",6,49100119,49104159,4041,1,"SORBI_3006G125800","EES11015",12078
"6",49115406,49115872,467,"*","shr_peaks_in_btx623_peak_72772",15,1.6029,3.0011,1.59164,268,"Distal Intergenic",6,49124451,49128872,4422,2,"SORBI_3006G125900","EES12405",13000
"6",49116393,49116639,247,"*","shr_peaks_in_btx623_peak_72773",22,1.74538,4.01885,2.22653,97,"Distal Intergenic",6,49124451,49128872,4422,2,"SORBI_3006G125900","EES12405",12233
"6",49120533,49120989,457,"*","shr_peaks_in_btx623_peak_72774",53,2.24406,8.56902,5.38613,292,"Distal Intergenic",6,49124451,49128872,4422,2,"SORBI_3006G125900","EES12405",7883
"6",49126690,49126995,306,"*","shr_peaks_in_btx623_peak_72775",27,1.85224,4.86931,2.7692,160,"Promoter (1-2kb)",6,49124451,49128872,4422,2,"SORBI_3006G125900","EES12405",1877
"6",49141498,49141970,473,"*","shr_peaks_in_btx623_peak_72776a",24,1.781,4.29426,2.40109,85,"Distal Intergenic",6,49132135,49136919,4785,2,"SORBI_3006G126100","KXG26588",-4579
"6",49141498,49141970,473,"*","shr_peaks_in_btx623_peak_72776b",14,1.56728,2.76832,1.44902,309,"Distal Intergenic",6,49132135,49136919,4785,2,"SORBI_3006G126100","KXG26588",-4579
"6",49143729,49144094,366,"*","shr_peaks_in_btx623_peak_72777",20,1.70976,3.75169,2.058,244,"Distal Intergenic",6,49132135,49136919,4785,2,"SORBI_3006G126100","KXG26588",-6810
"6",49154117,49154626,510,"*","shr_peaks_in_btx623_peak_72778",13,1.53166,2.54449,1.3109,171,"Exon (EES11019/SORBI_3006G126200, exon 6 of 8)",6,49151115,49156158,5044,1,"SORBI_3006G126200","EES11019",3002
"6",49157295,49158114,820,"*","shr_peaks_in_btx623_peak_72779",13,1.46118,2.5286,1.3109,341,"Distal Intergenic",6,49163049,49169784,6736,1,"SORBI_3006G126300","KXG26589",-4935
"6",49159683,49159941,259,"*","shr_peaks_in_btx623_peak_72780",20,1.70976,3.75169,2.058,97,"Distal Intergenic",6,49163049,49169784,6736,1,"SORBI_3006G126300","KXG26589",-3108
"6",49164144,49164806,663,"*","shr_peaks_in_btx623_peak_72781a",15,1.6029,3.0011,1.59164,80,"Promoter (1-2kb)",6,49163049,49169784,6736,1,"SORBI_3006G126300","KXG26590",1095
"6",49164144,49164806,663,"*","shr_peaks_in_btx623_peak_72781b",25,1.81662,4.57779,2.58164,303,"Promoter (1-2kb)",6,49163049,49169784,6736,1,"SORBI_3006G126300","KXG26590",1095
"6",49166003,49166545,543,"*","shr_peaks_in_btx623_peak_72782",27,1.85224,4.86931,2.7692,256,"Exon (KXG26589/SORBI_3006G126300, exon 5 of 15)",6,49163049,49169784,6736,1,"SORBI_3006G126300","KXG26590",2954
"6",49166857,49167138,282,"*","shr_peaks_in_btx623_peak_72783",24,1.781,4.29426,2.40109,129,"Intron (KXG26589/SORBI_3006G126300, intron 7 of 14)",6,49170415,49173517,3103,1,"SORBI_3006G126400","EES11020",-3277
"6",49168257,49168773,517,"*","shr_peaks_in_btx623_peak_72784a",31,1.92348,5.47581,3.16582,108,"Promoter (1-2kb)",6,49170415,49173517,3103,1,"SORBI_3006G126400","EES11020",-1642
"6",49168257,49168773,517,"*","shr_peaks_in_btx623_peak_72784b",14,1.56728,2.76832,1.44902,295,"Promoter (1-2kb)",6,49170415,49173517,3103,1,"SORBI_3006G126400","EES11020",-1642
"6",49169152,49169651,500,"*","shr_peaks_in_btx623_peak_72785",20,1.70554,3.78277,2.08406,106,"Promoter (<=1kb)",6,49170415,49173517,3103,1,"SORBI_3006G126400","EES11020",-764
"6",49172683,49173406,724,"*","shr_peaks_in_btx623_peak_72786a",14,1.562,2.78157,1.45936,195,"Exon (EES11020/SORBI_3006G126400, exon 2 of 2)",6,49170415,49173517,3103,1,"SORBI_3006G126400","EES11020",2268
"6",49172683,49173406,724,"*","shr_peaks_in_btx623_peak_72786b",22,1.70816,4.02132,2.22823,571,"Exon (EES11020/SORBI_3006G126400, exon 2 of 2)",6,49170415,49173517,3103,1,"SORBI_3006G126400","EES11020",2268
"6",49191947,49192194,248,"*","shr_peaks_in_btx623_peak_72787",25,1.78098,4.42119,2.50867,164,"Exon (EES12342/SORBI_3006G126800, exon 5 of 21)",6,49187582,49189529,1948,2,"SORBI_3006G126700","EES12410",-2418
"6",49196907,49197855,949,"*","shr_peaks_in_btx623_peak_72788a",15,1.53402,2.86031,1.52656,103,"3' UTR",6,49201758,49207749,5992,1,"SORBI_3006G126900","EES11023",-3903
"6",49196907,49197855,949,"*","shr_peaks_in_btx623_peak_72788b",13,1.49731,2.54265,1.3109,407,"3' UTR",6,49201758,49207749,5992,1,"SORBI_3006G126900","EES11023",-3903
"6",49196907,49197855,949,"*","shr_peaks_in_btx623_peak_72788c",16,1.54307,3.02956,1.61567,428,"3' UTR",6,49201758,49207749,5992,1,"SORBI_3006G126900","EES11023",-3903
"6",49196907,49197855,949,"*","shr_peaks_in_btx623_peak_72788d",16,1.60555,3.06067,1.6413,839,"3' UTR",6,49201758,49207749,5992,1,"SORBI_3006G126900","EES11023",-3903
"6",49203910,49204238,329,"*","shr_peaks_in_btx623_peak_72789",21,1.70739,3.84945,2.14095,73,"Exon (EES11023/SORBI_3006G126900, exon 4 of 11)",6,49201758,49207749,5992,1,"SORBI_3006G126900","EES11023",2152
"6",49213864,49214188,325,"*","shr_peaks_in_btx623_peak_72790",14,1.56728,2.76832,1.44902,190,"Promoter (<=1kb)",6,49212987,49218039,5053,1,"SORBI_3006G127000","EES11024",877
"6",49215906,49216406,501,"*","shr_peaks_in_btx623_peak_72791",13,1.52857,2.52876,1.3109,240,"Exon (EES11024/SORBI_3006G127000, exon 2 of 5)",6,49212987,49218039,5053,1,"SORBI_3006G127000","EES11024",2919
"6",49217475,49217816,342,"*","shr_peaks_in_btx623_peak_72792",42,2.10158,7.12335,4.29705,159,"3' UTR",6,49219138,49221110,1973,2,"SORBI_3006G127100","OQU81825",3294
"6",49225307,49225931,625,"*","shr_peaks_in_btx623_peak_72793a",18,1.67414,3.49292,1.89684,77,"Promoter (1-2kb)",6,49227381,49232680,5300,1,"SORBI_3006G127200","EES11025",-1450
"6",49225307,49225931,625,"*","shr_peaks_in_btx623_peak_72793b",31,1.92348,5.47581,3.16582,572,"Promoter (1-2kb)",6,49227381,49232680,5300,1,"SORBI_3006G127200","EES11025",-1450
"6",49228650,49229088,439,"*","shr_peaks_in_btx623_peak_72794",20,1.70976,3.75169,2.058,79,"Promoter (1-2kb)",6,49227381,49232680,5300,1,"SORBI_3006G127200","EES11025",1269
"6",49229407,49229829,423,"*","shr_peaks_in_btx623_peak_72795a",14,1.56728,2.76832,1.44902,68,"Intron (EES11025/SORBI_3006G127200, intron 2 of 6)",6,49227381,49232680,5300,1,"SORBI_3006G127200","EES11025",2026
"6",49229407,49229829,423,"*","shr_peaks_in_btx623_peak_72795b",15,1.6029,3.0011,1.59164,375,"Intron (EES11025/SORBI_3006G127200, intron 2 of 6)",6,49227381,49232680,5300,1,"SORBI_3006G127200","EES11025",2026
"6",49233310,49234134,825,"*","shr_peaks_in_btx623_peak_72796a",26,1.82727,4.71212,2.69499,94,"Distal Intergenic",6,49234605,49236204,1600,2,"SORBI_3006G127300","KXG26595",2070
"6",49233310,49234134,825,"*","shr_peaks_in_btx623_peak_72796b",15,1.6029,3.0011,1.59164,340,"Distal Intergenic",6,49234605,49236204,1600,2,"SORBI_3006G127300","KXG26595",2070
"6",49247306,49247596,291,"*","shr_peaks_in_btx623_peak_72797",18,1.67414,3.49292,1.89684,98,"3' UTR",6,49244608,49247688,3081,1,"SORBI_3006G127400","EES11026",2698
"6",49247950,49248534,585,"*","shr_peaks_in_btx623_peak_72798",40,2.06596,6.7793,4.05294,111,"Downstream (<=300bp)",6,49244608,49247688,3081,1,"SORBI_3006G127400","EES11026",3342
"6",49260589,49261288,700,"*","shr_peaks_in_btx623_peak_72799",15,1.6029,3.0011,1.59164,118,"Exon (OQU81829/SORBI_3006G127600, exon 10 of 14)",6,49254324,49265146,10823,1,"SORBI_3006G127600","OQU81829",6265
"6",49264176,49264444,269,"*","shr_peaks_in_btx623_peak_72800",22,1.74538,4.01885,2.22653,76,"Intron (OQU81829/SORBI_3006G127600, intron 12 of 13)",6,49268194,49269132,939,2,"SORBI_3006G127700","EES11027",4688
"6",49265338,49265785,448,"*","shr_peaks_in_btx623_peak_72801",15,1.55929,3.00988,1.59912,74,"Downstream (<=300bp)",6,49268194,49269132,939,2,"SORBI_3006G127700","EES11027",3347
"6",49270301,49270565,265,"*","shr_peaks_in_btx623_peak_72802",13,1.54171,2.63464,1.38707,117,"Promoter (1-2kb)",6,49268194,49269132,939,2,"SORBI_3006G127700","EES11027",-1169
"6",49272837,49273102,266,"*","shr_peaks_in_btx623_peak_72803",14,1.5287,2.75438,1.44902,68,"Promoter (<=1kb)",6,49271309,49272282,974,2,"SORBI_3006G127750","OQU81830",-555
"6",49278949,49279191,243,"*","shr_peaks_in_btx623_peak_72804",24,1.781,4.29426,2.40109,171,"Promoter (1-2kb)",6,49275639,49280945,5307,2,"SORBI_3006G127800","EES12415",1754
"6",49282514,49282834,321,"*","shr_peaks_in_btx623_peak_72805",14,1.56728,2.76832,1.44902,91,"Promoter (1-2kb)",6,49281125,49281207,83,1,"ENSRNA049436407","ENSRNA049436407-T1",1389
"6",49290982,49291322,341,"*","shr_peaks_in_btx623_peak_72806",38,2.03034,6.44241,3.81846,148,"Distal Intergenic",6,49284065,49286845,2781,2,"SORBI_3006G127900","KXG26600",-4137
"6",49292497,49292981,485,"*","shr_peaks_in_btx623_peak_72807a",14,1.53437,2.71074,1.44902,65,"Distal Intergenic",6,49284065,49286845,2781,2,"SORBI_3006G127900","KXG26600",-5652
"6",49292497,49292981,485,"*","shr_peaks_in_btx623_peak_72807b",17,1.58716,3.13291,1.70204,368,"Distal Intergenic",6,49284065,49286845,2781,2,"SORBI_3006G127900","KXG26600",-5652
"6",49295109,49295692,584,"*","shr_peaks_in_btx623_peak_72808",22,1.74538,4.01885,2.22653,118,"Distal Intergenic",6,49302542,49317123,14582,1,"SORBI_3006G128100","KXG26602",-6850
"6",49306152,49306393,242,"*","shr_peaks_in_btx623_peak_72809",13,1.53166,2.54449,1.3109,104,"5' UTR",6,49302701,49317134,14434,1,"SORBI_3006G128100","KXG26603",3451
"6",49307744,49308068,325,"*","shr_peaks_in_btx623_peak_72810",42,2.10158,7.12335,4.29705,129,"Intron (KXG26602/SORBI_3006G128100, intron 1 of 13)",6,49302701,49317134,14434,1,"SORBI_3006G128100","KXG26603",5043
"6",49316667,49316915,249,"*","shr_peaks_in_btx623_peak_72811",17,1.63852,3.24268,1.7409,90,"Promoter (<=1kb)",6,49314723,49315911,1189,2,"SORBI_3006G128150","OQU81831",-756
"6",49320775,49322059,1285,"*","shr_peaks_in_btx623_peak_72812a",35,1.99472,6.11279,3.59359,299,"Distal Intergenic",6,49314723,49315911,1189,2,"SORBI_3006G128150","OQU81831",-4864
"6",49320775,49322059,1285,"*","shr_peaks_in_btx623_peak_72812b",45,2.1372,7.47445,4.55379,865,"Distal Intergenic",6,49314723,49315911,1189,2,"SORBI_3006G128150","OQU81831",-4864
"6",49320775,49322059,1285,"*","shr_peaks_in_btx623_peak_72812c",16,1.59808,3.01963,1.60658,1227,"Distal Intergenic",6,49314723,49315911,1189,2,"SORBI_3006G128150","OQU81831",-4864
"6",49323326,49323583,258,"*","shr_peaks_in_btx623_peak_72813",36,1.86119,6.21727,3.68346,118,"Distal Intergenic",6,49328610,49330717,2108,1,"SORBI_3006G128200","EES11030",-5027
"6",49326102,49327259,1158,"*","shr_peaks_in_btx623_peak_72814a",14,1.56728,2.76832,1.44902,88,"Promoter (1-2kb)",6,49328610,49330717,2108,1,"SORBI_3006G128200","EES11030",-1351
"6",49326102,49327259,1158,"*","shr_peaks_in_btx623_peak_72814b",20,1.70976,3.75169,2.058,500,"Promoter (1-2kb)",6,49328610,49330717,2108,1,"SORBI_3006G128200","EES11030",-1351
"6",49326102,49327259,1158,"*","shr_peaks_in_btx623_peak_72814c",31,1.92348,5.47581,3.16582,983,"Promoter (1-2kb)",6,49328610,49330717,2108,1,"SORBI_3006G128200","EES11030",-1351
"6",49330868,49331438,571,"*","shr_peaks_in_btx623_peak_72815",40,2.06596,6.7793,4.05294,118,"Promoter (<=1kb)",6,49331320,49332141,822,2,"SORBI_3006G128233","OQU81832",703
"6",49335929,49336683,755,"*","shr_peaks_in_btx623_peak_72816a",29,1.88786,5.16869,2.96335,261,"Promoter (<=1kb)",6,49335084,49335840,757,1,"SORBI_3006G128266","OQU81833",845
"6",49335929,49336683,755,"*","shr_peaks_in_btx623_peak_72816b",24,1.781,4.29426,2.40109,356,"Promoter (<=1kb)",6,49335084,49335840,757,1,"SORBI_3006G128266","OQU81833",845
"6",49337457,49337928,472,"*","shr_peaks_in_btx623_peak_72817a",24,1.781,4.29426,2.40109,115,"3' UTR",6,49335084,49335840,757,1,"SORBI_3006G128266","OQU81833",2373
"6",49337457,49337928,472,"*","shr_peaks_in_btx623_peak_72817b",17,1.63852,3.24268,1.7409,249,"3' UTR",6,49335084,49335840,757,1,"SORBI_3006G128266","OQU81833",2373
"6",49338368,49339201,834,"*","shr_peaks_in_btx623_peak_72818",66,2.36238,10.0614,6.64621,280,"Promoter (1-2kb)",6,49337898,49341006,3109,2,"SORBI_3006G128300","KXG26605",1805
"6",49339557,49339853,297,"*","shr_peaks_in_btx623_peak_72819",18,1.67414,3.49292,1.89684,119,"Promoter (1-2kb)",6,49337898,49341006,3109,2,"SORBI_3006G128300","KXG26605",1153
"6",49343401,49344338,938,"*","shr_peaks_in_btx623_peak_72820a",18,1.67414,3.49292,1.89684,98,"3' UTR",6,49341202,49345884,4683,1,"SORBI_3006G128400","OQU81839",2199
"6",49343401,49344338,938,"*","shr_peaks_in_btx623_peak_72820b",22,1.74538,4.01885,2.22653,442,"3' UTR",6,49341202,49345884,4683,1,"SORBI_3006G128400","OQU81839",2199
"6",49347924,49348404,481,"*","shr_peaks_in_btx623_peak_72821",26,1.81474,4.70037,2.68583,277,"Promoter (1-2kb)",6,49348658,49349948,1291,2,"SORBI_3006G128450","OQU81843",1544
"6",49348924,49349176,253,"*","shr_peaks_in_btx623_peak_72822",15,1.56724,2.97479,1.59164,69,"Promoter (<=1kb)",6,49348658,49349948,1291,2,"SORBI_3006G128450","OQU81843",772
"6",49359582,49359859,278,"*","shr_peaks_in_btx623_peak_72823",25,1.81662,4.57779,2.58164,116,"Promoter (1-2kb)",6,49356679,49361687,5009,2,"SORBI_3006G128700","OQU81842",1828
"6",49360346,49360719,374,"*","shr_peaks_in_btx623_peak_72824",17,1.63852,3.24268,1.7409,205,"Promoter (<=1kb)",6,49356679,49361687,5009,2,"SORBI_3006G128700","OQU81842",968
"6",49362968,49363399,432,"*","shr_peaks_in_btx623_peak_72825",27,1.85224,4.86931,2.7692,103,"Promoter (1-2kb)",6,49356382,49361936,5555,2,"SORBI_3006G128700","OQU81840",-1032
"6",49364425,49364812,388,"*","shr_peaks_in_btx623_peak_72826",45,2.1372,7.47445,4.55379,165,"Distal Intergenic",6,49356382,49361936,5555,2,"SORBI_3006G128700","OQU81840",-2489
"6",49365685,49366074,390,"*","shr_peaks_in_btx623_peak_72827",18,1.67414,3.49292,1.89684,351,"Promoter (1-2kb)",6,49366940,49367692,753,2,"SORBI_3006G128800","OQU81844",1618
"6",49367033,49367631,599,"*","shr_peaks_in_btx623_peak_72828a",29,1.85494,5.02909,2.90382,77,"Promoter (<=1kb)",6,49366940,49367692,753,2,"SORBI_3006G128800","OQU81844",61
"6",49367033,49367631,599,"*","shr_peaks_in_btx623_peak_72828b",24,1.781,4.29426,2.40109,469,"Promoter (<=1kb)",6,49366940,49367692,753,2,"SORBI_3006G128800","OQU81844",61
"6",49372327,49372759,433,"*","shr_peaks_in_btx623_peak_72829",28,1.81531,4.97215,2.85658,180,"Distal Intergenic",6,49366494,49369668,3175,2,"SORBI_3006G128800","EES12417",-2659
"6",49375202,49375559,358,"*","shr_peaks_in_btx623_peak_72830",25,1.81662,4.57779,2.58164,187,"Promoter (1-2kb)",6,49377094,49382172,5079,1,"SORBI_3006G128900","EES12419",-1535
"6",49382238,49382584,347,"*","shr_peaks_in_btx623_peak_72831",38,2.03034,6.44241,3.81846,186,"Promoter (1-2kb)",6,49383922,49388815,4894,1,"SORBI_3006G129000","EES11033",-1338
"6",49384906,49385879,974,"*","shr_peaks_in_btx623_peak_72832a",17,1.63852,3.24268,1.7409,668,"Promoter (<=1kb)",6,49383922,49388815,4894,1,"SORBI_3006G129000","EES11033",984
"6",49384906,49385879,974,"*","shr_peaks_in_btx623_peak_72832b",22,1.74538,4.01885,2.22653,800,"Promoter (<=1kb)",6,49383922,49388815,4894,1,"SORBI_3006G129000","EES11033",984
"6",49387493,49389238,1746,"*","shr_peaks_in_btx623_peak_72833a",20,1.70976,3.75169,2.058,102,"Promoter (<=1kb)",6,49389699,49392560,2862,1,"SORBI_3006G129100","EES11034",-461
"6",49387493,49389238,1746,"*","shr_peaks_in_btx623_peak_72833b",18,1.67414,3.49292,1.89684,572,"Promoter (<=1kb)",6,49389699,49392560,2862,1,"SORBI_3006G129100","EES11034",-461
"6",49387493,49389238,1746,"*","shr_peaks_in_btx623_peak_72833c",14,1.56728,2.76832,1.44902,913,"Promoter (<=1kb)",6,49389699,49392560,2862,1,"SORBI_3006G129100","EES11034",-461
"6",49387493,49389238,1746,"*","shr_peaks_in_btx623_peak_72833d",15,1.6029,3.0011,1.59164,1367,"Promoter (<=1kb)",6,49389699,49392560,2862,1,"SORBI_3006G129100","EES11034",-461
"6",49397784,49398058,275,"*","shr_peaks_in_btx623_peak_72834",16,1.55762,3.12015,1.69171,198,"Promoter (<=1kb)",6,49397167,49397772,606,1,"SORBI_3006G129300","KXG26611",617
"6",49400566,49400864,299,"*","shr_peaks_in_btx623_peak_72835",55,2.18423,8.76734,5.56336,150,"Promoter (<=1kb)",6,49398583,49399998,1416,2,"SORBI_3006G129400","KXG26612",-568
"6",49402921,49403261,341,"*","shr_peaks_in_btx623_peak_72836",19,1.61372,3.61012,1.99518,264,"Promoter (<=1kb)",6,49402632,49403249,618,1,"SORBI_3006G129466","OQU81846",289
"6",49412212,49412629,418,"*","shr_peaks_in_btx623_peak_72837",36,1.95928,6.20434,3.67141,115,"Distal Intergenic",6,49415476,49422206,6731,1,"SORBI_3006G129700","EES11038",-2847
"6",49422640,49422975,336,"*","shr_peaks_in_btx623_peak_72838",17,1.63282,3.25919,1.75458,75,"Distal Intergenic",6,49415476,49422206,6731,1,"SORBI_3006G129700","EES11038",7164
"6",49424271,49424910,640,"*","shr_peaks_in_btx623_peak_72839",48,2.17282,7.8325,4.81826,153,"Distal Intergenic",6,49432960,49442287,9328,1,"SORBI_3006G129800","EES11039",-8050
"6",49425248,49425506,259,"*","shr_peaks_in_btx623_peak_72840",38,2.03034,6.44241,3.81846,127,"Distal Intergenic",6,49432960,49442287,9328,1,"SORBI_3006G129800","EES11039",-7454
"6",49428499,49429021,523,"*","shr_peaks_in_btx623_peak_72841a",15,1.5599,2.97307,1.59164,71,"Distal Intergenic",6,49432960,49442287,9328,1,"SORBI_3006G129800","EES11039",-3939
"6",49428499,49429021,523,"*","shr_peaks_in_btx623_peak_72841b",13,1.53166,2.54449,1.3109,389,"Distal Intergenic",6,49432960,49442287,9328,1,"SORBI_3006G129800","EES11039",-3939
"6",49435639,49435996,358,"*","shr_peaks_in_btx623_peak_72842",13,1.51183,2.51568,1.3109,80,"Promoter (1-2kb)",6,49437051,49442287,5237,1,"SORBI_3006G129800","EES12357",-1055
"6",49437463,49437961,499,"*","shr_peaks_in_btx623_peak_72843",21,1.66226,3.83297,2.12638,324,"Promoter (<=1kb)",6,49437051,49442287,5237,1,"SORBI_3006G129800","EES12357",412
"6",49442708,49443552,845,"*","shr_peaks_in_btx623_peak_72844",19,1.65754,3.5,1.90328,706,"Promoter (1-2kb)",6,49442450,49445381,2932,2,"SORBI_3006G129900","EES12421",1829
"6",49444089,49444427,339,"*","shr_peaks_in_btx623_peak_72845",13,1.52756,2.59856,1.35701,86,"Promoter (<=1kb)",6,49442450,49445381,2932,2,"SORBI_3006G129900","EES12421",954
"6",49446516,49447006,491,"*","shr_peaks_in_btx623_peak_72846",27,1.78716,4.84405,2.7692,437,"Promoter (<=1kb)",6,49446626,49449736,3111,1,"SORBI_3006G130000","EES11040",0
"6",49449710,49450011,302,"*","shr_peaks_in_btx623_peak_72847",31,1.92348,5.47581,3.16582,148,"3' UTR",6,49446626,49449736,3111,1,"SORBI_3006G130000","EES11040",3084
"6",49460833,49461298,466,"*","shr_peaks_in_btx623_peak_72848",38,2.03034,6.44241,3.81846,200,"Exon (KXG26616/SORBI_3006G130200, exon 1 of 1)",6,49458827,49461633,2807,1,"SORBI_3006G130200","KXG26616",2006
"6",49465751,49466594,844,"*","shr_peaks_in_btx623_peak_72849a",13,1.53166,2.54449,1.3109,145,"Promoter (1-2kb)",6,49461880,49464336,2457,2,"SORBI_3006G130300","EES12423",-1415
"6",49465751,49466594,844,"*","shr_peaks_in_btx623_peak_72849b",16,1.57597,3.06717,1.64664,710,"Promoter (1-2kb)",6,49461880,49464336,2457,2,"SORBI_3006G130300","EES12423",-1415
"6",49474942,49475612,671,"*","shr_peaks_in_btx623_peak_72850a",26,1.81474,4.70037,2.68583,108,"Promoter (1-2kb)",6,49473392,49476692,3301,2,"SORBI_3006G130501","OQU81850",1080
"6",49474942,49475612,671,"*","shr_peaks_in_btx623_peak_72850b",22,1.73862,3.97872,2.22653,575,"Promoter (1-2kb)",6,49473392,49476692,3301,2,"SORBI_3006G130501","OQU81850",1080
"6",49477012,49477272,261,"*","shr_peaks_in_btx623_peak_72851",17,1.63852,3.24268,1.7409,178,"Promoter (<=1kb)",6,49473392,49476692,3301,2,"SORBI_3006G130501","OQU81850",-320
"6",49480141,49480596,456,"*","shr_peaks_in_btx623_peak_72852",13,1.53166,2.54449,1.3109,73,"Exon (OQU81851/SORBI_3006G130600, exon 5 of 5)",6,49480009,49483304,3296,2,"SORBI_3006G130600","OQU81851",2708
"6",49480973,49482013,1041,"*","shr_peaks_in_btx623_peak_72853a",18,1.67414,3.49292,1.89684,131,"Promoter (1-2kb)",6,49480009,49483304,3296,2,"SORBI_3006G130600","OQU81851",1291
"6",49480973,49482013,1041,"*","shr_peaks_in_btx623_peak_72853b",14,1.56728,2.76832,1.44902,539,"Promoter (1-2kb)",6,49480009,49483304,3296,2,"SORBI_3006G130600","OQU81851",1291
"6",49491984,49492254,271,"*","shr_peaks_in_btx623_peak_72854",27,1.79122,4.87211,2.7704,232,"Intron (EES12425/SORBI_3006G130700, intron 1 of 4)",6,49487848,49494840,6993,2,"SORBI_3006G130700","EES12425",2586
"6",49494329,49495176,848,"*","shr_peaks_in_btx623_peak_72855a",14,1.54578,2.69515,1.43629,170,"Promoter (<=1kb)",6,49487848,49494840,6993,2,"SORBI_3006G130700","EES12425",0
"6",49494329,49495176,848,"*","shr_peaks_in_btx623_peak_72855b",25,1.81662,4.57779,2.58164,284,"Promoter (<=1kb)",6,49487848,49494840,6993,2,"SORBI_3006G130700","EES12425",0
"6",49494329,49495176,848,"*","shr_peaks_in_btx623_peak_72855c",17,1.59238,3.16366,1.7273,396,"Promoter (<=1kb)",6,49487848,49494840,6993,2,"SORBI_3006G130700","EES12425",0
"6",49496383,49496652,270,"*","shr_peaks_in_btx623_peak_72856",24,1.781,4.29426,2.40109,114,"Promoter (1-2kb)",6,49487848,49494840,6993,2,"SORBI_3006G130700","EES12425",-1543
"6",49504350,49504636,287,"*","shr_peaks_in_btx623_peak_72857",24,1.74233,4.23833,2.40109,157,"Intron (EES12429/SORBI_3006G130800, intron 3 of 5)",6,49500903,49502021,1119,2,"SORBI_3006G130750","OQU81852",-2329
"6",49504986,49505373,388,"*","shr_peaks_in_btx623_peak_72858",14,1.54543,2.73246,1.44902,70,"Exon (EES12429/SORBI_3006G130800, exon 3 of 6)",6,49502325,49508126,5802,2,"SORBI_3006G130800","EES12429",2753
"6",49514755,49515170,416,"*","shr_peaks_in_btx623_peak_72859",24,1.781,4.29426,2.40109,113,"Distal Intergenic",6,49519271,49520472,1202,1,"SORBI_3006G130900","KXG26548",-4101
"6",49518467,49519202,736,"*","shr_peaks_in_btx623_peak_72860",14,1.56728,2.76832,1.44902,467,"Promoter (<=1kb)",6,49519271,49520472,1202,1,"SORBI_3006G130900","KXG26548",-69
"6",49527884,49528268,385,"*","shr_peaks_in_btx623_peak_72861",20,1.70976,3.75169,2.058,190,"Promoter (1-2kb)",6,49526695,49535989,9295,1,"SORBI_3006G131000","EES11042",1189
"6",49530861,49531157,297,"*","shr_peaks_in_btx623_peak_72862",18,1.67414,3.49292,1.89684,154,"Promoter (<=1kb)",6,49530266,49535989,5724,1,"SORBI_3006G131000","OQU81853",595
"6",49536952,49537196,245,"*","shr_peaks_in_btx623_peak_72863",31,1.92348,5.47581,3.16582,102,"Distal Intergenic",6,49530266,49535989,5724,1,"SORBI_3006G131000","OQU81853",6686
"6",49541005,49541624,620,"*","shr_peaks_in_btx623_peak_72864a",24,1.781,4.29426,2.40109,114,"Distal Intergenic",6,49543986,49544600,615,2,"SORBI_3006G131050","OQU81854",2976
"6",49541005,49541624,620,"*","shr_peaks_in_btx623_peak_72864b",33,1.9591,5.79055,3.3753,520,"Distal Intergenic",6,49543986,49544600,615,2,"SORBI_3006G131050","OQU81854",2976
"6",49546319,49546579,261,"*","shr_peaks_in_btx623_peak_72865",24,1.71042,4.25891,2.40109,153,"Promoter (<=1kb)",6,49545554,49546722,1169,1,"SORBI_3006G131100","EES11044",765
"6",49550046,49550300,255,"*","shr_peaks_in_btx623_peak_72866",29,1.88786,5.16869,2.96335,123,"Promoter (1-2kb)",6,49548805,49562183,13379,1,"SORBI_3006G131200","OQU81855",1241
"6",49551274,49551532,259,"*","shr_peaks_in_btx623_peak_72867",18,1.62624,3.364,1.84334,235,"Exon (EES11045/SORBI_3006G131200, exon 8 of 27)",6,49548805,49562183,13379,1,"SORBI_3006G131200","OQU81855",2469
"6",49551848,49552144,297,"*","shr_peaks_in_btx623_peak_72868",20,1.70976,3.75169,2.058,201,"Exon (EES11045/SORBI_3006G131200, exon 10 of 27)",6,49548805,49562183,13379,1,"SORBI_3006G131200","OQU81855",3043
"6",49552783,49553126,344,"*","shr_peaks_in_btx623_peak_72869",19,1.66756,3.50723,1.90735,81,"Exon (EES11045/SORBI_3006G131200, exon 13 of 27)",6,49548805,49562183,13379,1,"SORBI_3006G131200","OQU81855",3978
"6",49554010,49554669,660,"*","shr_peaks_in_btx623_peak_72870a",48,2.17282,7.8325,4.81826,158,"Exon (EES11045/SORBI_3006G131200, exon 15 of 27)",6,49548805,49562183,13379,1,"SORBI_3006G131200","OQU81855",5205
"6",49554010,49554669,660,"*","shr_peaks_in_btx623_peak_72870b",31,1.92348,5.47581,3.16582,534,"Exon (EES11045/SORBI_3006G131200, exon 15 of 27)",6,49548805,49562183,13379,1,"SORBI_3006G131200","OQU81855",5205
"6",49555261,49555508,248,"*","shr_peaks_in_btx623_peak_72871",14,1.56728,2.76832,1.44902,186,"Intron (EES11045/SORBI_3006G131200, intron 16 of 26)",6,49548805,49562183,13379,1,"SORBI_3006G131200","OQU81855",6456
"6",49556533,49556923,391,"*","shr_peaks_in_btx623_peak_72872",24,1.781,4.29426,2.40109,254,"Exon (EES11045/SORBI_3006G131200, exon 18 of 27)",6,49562234,49563066,833,1,"SORBI_3006G131300","KXG26621",-5311
"6",49562686,49562950,265,"*","shr_peaks_in_btx623_peak_72873",62,2.25153,9.64775,6.29498,135,"Promoter (<=1kb)",6,49562234,49563066,833,1,"SORBI_3006G131300","KXG26621",452
"6",49569679,49570187,509,"*","shr_peaks_in_btx623_peak_72874",25,1.79213,4.4265,2.51173,259,"Exon (OQU81856/SORBI_3006G131400, exon 6 of 7)",6,49566269,49570954,4686,1,"SORBI_3006G131400","EES11046",3410
"6",49571546,49571810,265,"*","shr_peaks_in_btx623_peak_72875",20,1.70976,3.75169,2.058,246,"Distal Intergenic",6,49574228,49590658,16431,1,"SORBI_3006G131500","KXG26622",-2418
"6",49572134,49572487,354,"*","shr_peaks_in_btx623_peak_72876",22,1.74538,4.01885,2.22653,300,"Promoter (1-2kb)",6,49574228,49590658,16431,1,"SORBI_3006G131500","KXG26622",-1741
"6",49573210,49573517,308,"*","shr_peaks_in_btx623_peak_72877",13,1.53166,2.54449,1.3109,75,"Promoter (<=1kb)",6,49574228,49590658,16431,1,"SORBI_3006G131500","KXG26622",-711
"6",49584271,49584796,526,"*","shr_peaks_in_btx623_peak_72878a",21,1.6948,3.82811,2.12184,110,"Exon (KXG26622/SORBI_3006G131500, exon 16 of 29)",6,49593794,49595410,1617,1,"SORBI_3006G131600","EES11048",-8998
"6",49584271,49584796,526,"*","shr_peaks_in_btx623_peak_72878b",26,1.7863,4.64654,2.63901,359,"Exon (KXG26622/SORBI_3006G131500, exon 16 of 29)",6,49593794,49595410,1617,1,"SORBI_3006G131600","EES11048",-8998
"6",49586758,49587119,362,"*","shr_peaks_in_btx623_peak_72879",13,1.53166,2.54449,1.3109,79,"Exon (KXG26622/SORBI_3006G131500, exon 21 of 29)",6,49593794,49595410,1617,1,"SORBI_3006G131600","EES11048",-6675
"6",49591377,49591743,367,"*","shr_peaks_in_btx623_peak_72880",13,1.52857,2.52876,1.3109,250,"Distal Intergenic",6,49593794,49595410,1617,1,"SORBI_3006G131600","EES11048",-2051
"6",49593714,49594132,419,"*","shr_peaks_in_btx623_peak_72881",13,1.53166,2.54449,1.3109,117,"Promoter (<=1kb)",6,49593794,49595410,1617,1,"SORBI_3006G131600","EES11048",0
"6",49596845,49597318,474,"*","shr_peaks_in_btx623_peak_72882",20,1.70976,3.75169,2.058,208,"Distal Intergenic",6,49593794,49595410,1617,1,"SORBI_3006G131600","EES11048",3051
"6",49597644,49598235,592,"*","shr_peaks_in_btx623_peak_72883",32,1.93269,5.61559,3.2854,489,"Distal Intergenic",6,49593794,49595410,1617,1,"SORBI_3006G131600","EES11048",3850
"6",49613178,49613438,261,"*","shr_peaks_in_btx623_peak_72884",17,1.63263,3.21009,1.7409,98,"Distal Intergenic",6,49608315,49610571,2257,2,"SORBI_3006G131800","EES12431",-2607
"6",49624378,49625012,635,"*","shr_peaks_in_btx623_peak_72885",42,2.10158,7.12335,4.29705,160,"Distal Intergenic",6,49617366,49621803,4438,2,"SORBI_3006G131900","KXG26624",-2575
"6",49625549,49625925,377,"*","shr_peaks_in_btx623_peak_72886",33,1.9591,5.79055,3.3753,264,"Exon (KXG26625/SORBI_3006G132000, exon 3 of 3)",6,49625104,49628594,3491,2,"SORBI_3006G132000","KXG26625",2669
"6",49637379,49637668,290,"*","shr_peaks_in_btx623_peak_72887",13,1.54428,2.64804,1.39786,57,"Promoter (1-2kb)",6,49637595,49638947,1353,2,"SORBI_3006G132300","EES12434",1279
"6",49637975,49638742,768,"*","shr_peaks_in_btx623_peak_72888a",17,1.58645,3.3009,1.78944,224,"Promoter (<=1kb)",6,49637595,49638947,1353,2,"SORBI_3006G132300","EES12434",205
"6",49637975,49638742,768,"*","shr_peaks_in_btx623_peak_72888b",31,1.8386,5.47806,3.16781,627,"Promoter (<=1kb)",6,49637595,49638947,1353,2,"SORBI_3006G132300","EES12434",205
"6",49645831,49646139,309,"*","shr_peaks_in_btx623_peak_72889",17,1.63218,3.20755,1.7409,186,"Promoter (1-2kb)",6,49642483,49644052,1570,2,"SORBI_3006G132400","EES12435",-1779
"6",49648794,49649693,900,"*","shr_peaks_in_btx623_peak_72890a",13,1.49683,2.50575,1.3109,71,"Promoter (<=1kb)",6,49646864,49648562,1699,2,"SORBI_3006G132500","EES12436",-232
"6",49648794,49649693,900,"*","shr_peaks_in_btx623_peak_72890b",20,1.70976,3.75169,2.058,489,"Promoter (<=1kb)",6,49646864,49648562,1699,2,"SORBI_3006G132500","EES12436",-232
"6",49650428,49650732,305,"*","shr_peaks_in_btx623_peak_72891",29,1.8324,5.08888,2.95575,174,"Promoter (<=1kb)",6,49650742,49654119,3378,1,"SORBI_3006G132600","OQU81861",-10
"6",49657947,49658277,331,"*","shr_peaks_in_btx623_peak_72892",28,1.86241,5.00559,2.8848,120,"Promoter (1-2kb)",6,49654751,49656094,1344,2,"SORBI_3006G132700","EES12437",-1853
"6",49670116,49670408,293,"*","shr_peaks_in_btx623_peak_72893",33,1.9591,5.79055,3.3753,173,"Promoter (<=1kb)",6,49671266,49673283,2018,1,"SORBI_3006G133000","KXG26630",-858
"6",49696684,49696932,249,"*","shr_peaks_in_btx623_peak_72894",25,1.81662,4.57779,2.58164,198,"Distal Intergenic",6,49694343,49694825,483,1,"SORBI_3006G133500","EES11057",2341
"6",49699036,49699281,246,"*","shr_peaks_in_btx623_peak_72895",18,1.62833,3.329,1.81339,181,"Distal Intergenic",6,49702930,49706410,3481,1,"SORBI_3006G133600","EES11058",-3649
"6",49704835,49705310,476,"*","shr_peaks_in_btx623_peak_72896",13,1.47321,2.56942,1.33149,71,"Promoter (1-2kb)",6,49702930,49706410,3481,1,"SORBI_3006G133600","EES11058",1905
"6",49710673,49710946,274,"*","shr_peaks_in_btx623_peak_72897",25,1.81662,4.57779,2.58164,215,"Promoter (1-2kb)",6,49707514,49712306,4793,2,"SORBI_3006G133700","EES12438",1360
"6",49714641,49714941,301,"*","shr_peaks_in_btx623_peak_72898",13,1.53166,2.54449,1.3109,139,"Distal Intergenic",6,49707514,49712306,4793,2,"SORBI_3006G133700","EES12438",-2335
"6",49720404,49720728,325,"*","shr_peaks_in_btx623_peak_72899",13,1.53166,2.54449,1.3109,115,"Promoter (1-2kb)",6,49718309,49721754,3446,2,"SORBI_3006G133800","KXG26632",1026
"6",49722130,49722504,375,"*","shr_peaks_in_btx623_peak_72900",17,1.63852,3.24268,1.7409,73,"Promoter (<=1kb)",6,49718309,49721754,3446,2,"SORBI_3006G133800","KXG26632",-376
"6",49737031,49737368,338,"*","shr_peaks_in_btx623_peak_72901",14,1.56412,2.75174,1.44902,105,"Distal Intergenic",6,49742334,49748848,6515,1,"SORBI_3006G133900","KXG26633",-4966
"6",49738346,49738755,410,"*","shr_peaks_in_btx623_peak_72902",17,1.63852,3.24268,1.7409,21,"Distal Intergenic",6,49742334,49748848,6515,1,"SORBI_3006G133900","KXG26633",-3579
"6",49740178,49740466,289,"*","shr_peaks_in_btx623_peak_72903",18,1.58541,3.37992,1.85601,40,"Promoter (1-2kb)",6,49742334,49748848,6515,1,"SORBI_3006G133900","KXG26633",-1868
"6",49744287,49744590,304,"*","shr_peaks_in_btx623_peak_72904",14,1.55091,2.72245,1.44902,63,"Promoter (1-2kb)",6,49742334,49748848,6515,1,"SORBI_3006G133900","KXG26633",1953
"6",49746375,49747511,1137,"*","shr_peaks_in_btx623_peak_72905a",48,2.15306,7.89703,4.87673,174,"3' UTR",6,49742334,49748848,6515,1,"SORBI_3006G133900","KXG26633",4041
"6",49746375,49747511,1137,"*","shr_peaks_in_btx623_peak_72905b",25,1.70786,4.51841,2.58164,625,"3' UTR",6,49742334,49748848,6515,1,"SORBI_3006G133900","KXG26633",4041
"6",49746375,49747511,1137,"*","shr_peaks_in_btx623_peak_72905c",35,1.87491,5.96538,3.52418,860,"3' UTR",6,49742334,49748848,6515,1,"SORBI_3006G133900","KXG26633",4041
"6",49750384,49750645,262,"*","shr_peaks_in_btx623_peak_72906",40,2.06596,6.7793,4.05294,119,"Distal Intergenic",6,49754846,49757389,2544,1,"SORBI_3006G134001","OQU81865",-4201
"6",49752972,49753241,270,"*","shr_peaks_in_btx623_peak_72907",15,1.6029,3.0011,1.59164,109,"Promoter (1-2kb)",6,49754846,49757389,2544,1,"SORBI_3006G134001","OQU81865",-1605
"6",49763414,49763766,353,"*","shr_peaks_in_btx623_peak_72908",24,1.7781,4.27668,2.40109,174,"Promoter (<=1kb)",6,49758543,49763133,4591,2,"SORBI_3006G134100","EES12440",-281
"6",49781414,49781871,458,"*","shr_peaks_in_btx623_peak_72909",13,1.53166,2.54449,1.3109,243,"Exon (EES12441/SORBI_3006G134500, exon 7 of 14)",6,49779693,49784749,5057,2,"SORBI_3006G134500","OQU81868",2878
"6",49782166,49782643,478,"*","shr_peaks_in_btx623_peak_72910a",20,1.70976,3.75169,2.058,221,"Exon (EES12441/SORBI_3006G134500, exon 6 of 14)",6,49779693,49784749,5057,2,"SORBI_3006G134500","OQU81868",2106
"6",49782166,49782643,478,"*","shr_peaks_in_btx623_peak_72910b",22,1.74538,4.01885,2.22653,317,"Exon (EES12441/SORBI_3006G134500, exon 6 of 14)",6,49779693,49784749,5057,2,"SORBI_3006G134500","OQU81868",2106
"6",49786807,49787430,624,"*","shr_peaks_in_btx623_peak_72911",20,1.70976,3.75169,2.058,191,"Promoter (<=1kb)",6,49778474,49786554,8081,2,"SORBI_3006G134500","EES12441",-253
"6",49788706,49788969,264,"*","shr_peaks_in_btx623_peak_72912",13,1.53166,2.54449,1.3109,112,"Promoter (<=1kb)",6,49787638,49788372,735,2,"SORBI_3006G134550","OQU81869",-334
"6",49790515,49791804,1290,"*","shr_peaks_in_btx623_peak_72913a",24,1.781,4.29426,2.40109,106,"Distal Intergenic",6,49787638,49788372,735,2,"SORBI_3006G134550","OQU81869",-2143
"6",49790515,49791804,1290,"*","shr_peaks_in_btx623_peak_72913b",20,1.70976,3.75169,2.058,574,"Distal Intergenic",6,49787638,49788372,735,2,"SORBI_3006G134550","OQU81869",-2143
"6",49790515,49791804,1290,"*","shr_peaks_in_btx623_peak_72913c",13,1.53166,2.54449,1.3109,636,"Distal Intergenic",6,49787638,49788372,735,2,"SORBI_3006G134550","OQU81869",-2143
"6",49790515,49791804,1290,"*","shr_peaks_in_btx623_peak_72913d",23,1.72381,4.12059,2.31198,965,"Distal Intergenic",6,49787638,49788372,735,2,"SORBI_3006G134550","OQU81869",-2143
"6",49798739,49798992,254,"*","shr_peaks_in_btx623_peak_72914",13,1.5202,2.55972,1.32411,65,"Promoter (<=1kb)",6,49797985,49801077,3093,1,"SORBI_3006G134700","EES11061",754
"6",49807200,49807532,333,"*","shr_peaks_in_btx623_peak_72915",17,1.63852,3.24268,1.7409,187,"Promoter (1-2kb)",6,49803511,49805333,1823,2,"SORBI_3006G134900","KXG26638",-1867
"6",49808452,49808727,276,"*","shr_peaks_in_btx623_peak_72916",27,1.85224,4.86931,2.7692,205,"Intron (EES12447/SORBI_3006G135000, intron 7 of 9)",6,49803511,49805333,1823,2,"SORBI_3006G134900","KXG26638",-3119
"6",49810530,49810778,249,"*","shr_peaks_in_btx623_peak_72917",24,1.781,4.29426,2.40109,120,"Promoter (1-2kb)",6,49806402,49811954,5553,2,"SORBI_3006G135000","EES12447",1176
"6",49812881,49813124,244,"*","shr_peaks_in_btx623_peak_72918",22,1.74538,4.01885,2.22653,95,"Promoter (<=1kb)",6,49806402,49811954,5553,2,"SORBI_3006G135000","EES12447",-927
"6",49833788,49834484,697,"*","shr_peaks_in_btx623_peak_72919",13,1.52864,2.6418,1.39291,383,"Distal Intergenic",6,49840976,49842997,2022,1,"SORBI_3006G135500","EES11065",-6492
"6",49844983,49845273,291,"*","shr_peaks_in_btx623_peak_72920",13,1.52188,2.49475,1.3109,69,"Distal Intergenic",6,49840976,49842997,2022,1,"SORBI_3006G135500","EES11065",4007
"6",49847470,49847928,459,"*","shr_peaks_in_btx623_peak_72921",13,1.53166,2.54449,1.3109,179,"Distal Intergenic",6,49852428,49854109,1682,1,"SORBI_3006G135550","OQU81875",-4500
"6",49854210,49854586,377,"*","shr_peaks_in_btx623_peak_72922",27,1.85224,4.86931,2.7692,99,"Promoter (1-2kb)",6,49851191,49853038,1848,2,"SORBI_3006G135525","OQU81876",-1172
"6",49856277,49856995,719,"*","shr_peaks_in_btx623_peak_72923",35,1.99472,6.11279,3.59359,218,"Promoter (<=1kb)",6,49856932,49857272,341,1,"SORBI_3006G135575","OQU81877",0
"6",49859135,49859376,242,"*","shr_peaks_in_btx623_peak_72924",21,1.65914,3.91345,2.1941,74,"Promoter (<=1kb)",6,49858345,49859957,1613,1,"SORBI_3006G135600","OQU81878",790
"6",49860848,49861245,398,"*","shr_peaks_in_btx623_peak_72925",22,1.72803,4.08958,2.28495,204,"3' UTR",6,49858345,49859957,1613,1,"SORBI_3006G135600","OQU81878",2503
"6",49877822,49878197,376,"*","shr_peaks_in_btx623_peak_72926a",13,1.53166,2.54449,1.3109,120,"Exon (KXG26645/SORBI_3006G135900, exon 9 of 12)",6,49875450,49879336,3887,1,"SORBI_3006G135900","KXG26645",2372
"6",49877822,49878197,376,"*","shr_peaks_in_btx623_peak_72926b",27,1.85224,4.86931,2.7692,267,"Exon (KXG26645/SORBI_3006G135900, exon 9 of 12)",6,49875450,49879336,3887,1,"SORBI_3006G135900","KXG26645",2372
"6",49878640,49878919,280,"*","shr_peaks_in_btx623_peak_72927",18,1.62833,3.329,1.81339,94,"Exon (KXG26645/SORBI_3006G135900, exon 11 of 12)",6,49879674,49881505,1832,2,"SORBI_3006G136000","OQU81881",2586
"6",49882113,49882368,256,"*","shr_peaks_in_btx623_peak_72928",18,1.67414,3.49292,1.89684,134,"Promoter (<=1kb)",6,49879485,49881750,2266,2,"SORBI_3006G136000","EES12450",-363
"6",49884091,49884805,715,"*","shr_peaks_in_btx623_peak_72929a",17,1.63852,3.24268,1.7409,119,"Promoter (<=1kb)",6,49884752,49888223,3472,1,"SORBI_3006G136100","EES11070",0
"6",49884091,49884805,715,"*","shr_peaks_in_btx623_peak_72929b",22,1.74538,4.01885,2.22653,426,"Promoter (<=1kb)",6,49884752,49888223,3472,1,"SORBI_3006G136100","EES11070",0
"6",49884091,49884805,715,"*","shr_peaks_in_btx623_peak_72929c",23,1.75189,4.1784,2.36028,670,"Promoter (<=1kb)",6,49884752,49888223,3472,1,"SORBI_3006G136100","EES11070",0
"6",49886843,49887165,323,"*","shr_peaks_in_btx623_peak_72930",13,1.51183,2.51568,1.3109,73,"Exon (EES11070/SORBI_3006G136100, exon 5 of 5)",6,49884755,49890896,6142,1,"SORBI_3006G136100","OQU81888",2088
"6",49887639,49888311,673,"*","shr_peaks_in_btx623_peak_72931",29,1.88786,5.16869,2.96335,229,"3' UTR",6,49888649,49890706,2058,2,"SORBI_3006G136200","OQU81882",2395
"6",49888575,49888928,354,"*","shr_peaks_in_btx623_peak_72932",14,1.52872,2.7918,1.46752,89,"Promoter (1-2kb)",6,49888649,49890706,2058,2,"SORBI_3006G136200","OQU81882",1778
"6",49892958,49893430,473,"*","shr_peaks_in_btx623_peak_72933",29,1.88786,5.16869,2.96335,321,"Promoter (<=1kb)",6,49892372,49892587,216,1,"SORBI_3006G136300","KXG26646",586
"6",49899636,49900171,536,"*","shr_peaks_in_btx623_peak_72934",42,2.10158,7.12335,4.29705,175,"Promoter (1-2kb)",6,49892640,49897879,5240,2,"SORBI_3006G136400","EES12452",-1757
"6",49902035,49902425,391,"*","shr_peaks_in_btx623_peak_72935",17,1.63852,3.24268,1.7409,72,"Distal Intergenic",6,49892640,49897879,5240,2,"SORBI_3006G136400","EES12452",-4156
"6",49903843,49904387,545,"*","shr_peaks_in_btx623_peak_72936",50,2.20844,8.19739,5.09554,315,"Distal Intergenic",6,49907948,49910468,2521,1,"SORBI_3006G136500","EES11071",-3561
"6",49912401,49913053,653,"*","shr_peaks_in_btx623_peak_72937",25,1.81662,4.57779,2.58164,122,"Promoter (<=1kb)",6,49911144,49911899,756,2,"SORBI_3006G136600","OQU81889",-502
"6",49926259,49926572,314,"*","shr_peaks_in_btx623_peak_72938",19,1.64131,3.50242,1.90455,231,"Intron (EES11073/SORBI_3006G136800, intron 1 of 1)",6,49923688,49929393,5706,1,"SORBI_3006G136800","EES11073",2571
"6",49927863,49928185,323,"*","shr_peaks_in_btx623_peak_72939",23,1.74732,4.2102,2.38706,74,"Exon (EES11073/SORBI_3006G136800, exon 2 of 2)",6,49923688,49929393,5706,1,"SORBI_3006G136800","EES11073",4175
"6",49934090,49934335,246,"*","shr_peaks_in_btx623_peak_72940",20,1.70976,3.75169,2.058,75,"Promoter (<=1kb)",6,49933151,49937111,3961,1,"SORBI_3006G136900","KXG26647",939
"6",49941981,49942334,354,"*","shr_peaks_in_btx623_peak_72941",21,1.72264,3.88398,2.16962,232,"Promoter (<=1kb)",6,49941172,49944773,3602,1,"SORBI_3006G137000","KXG26649",809
"6",49947024,49947731,708,"*","shr_peaks_in_btx623_peak_72942",18,1.67414,3.49292,1.89684,513,"Promoter (<=1kb)",6,49948483,49953310,4828,1,"SORBI_3006G137200","EES11075",-752
"6",49949473,49949892,420,"*","shr_peaks_in_btx623_peak_72943",24,1.781,4.29426,2.40109,366,"Promoter (<=1kb)",6,49948483,49953310,4828,1,"SORBI_3006G137200","EES11075",990
"6",49950372,49950652,281,"*","shr_peaks_in_btx623_peak_72944",20,1.70976,3.75169,2.058,152,"Promoter (1-2kb)",6,49948483,49953310,4828,1,"SORBI_3006G137200","EES11075",1889
"6",49951274,49951712,439,"*","shr_peaks_in_btx623_peak_72945",20,1.70976,3.75169,2.058,94,"Intron (EES11075/SORBI_3006G137200, intron 4 of 4)",6,49948483,49953310,4828,1,"SORBI_3006G137200","EES11075",2791
"6",49952669,49953208,540,"*","shr_peaks_in_btx623_peak_72946a",19,1.63468,3.60619,1.99258,73,"Promoter (1-2kb)",6,49954888,49958198,3311,1,"SORBI_3006G137300","EES11076",-1680
"6",49952669,49953208,540,"*","shr_peaks_in_btx623_peak_72946b",17,1.58869,3.27177,1.76477,368,"Promoter (1-2kb)",6,49954888,49958198,3311,1,"SORBI_3006G137300","EES11076",-1680
"6",49957008,49957494,487,"*","shr_peaks_in_btx623_peak_72947",22,1.73403,4.06859,2.26758,122,"Exon (EES11076/SORBI_3006G137300, exon 3 of 5)",6,49954888,49958198,3311,1,"SORBI_3006G137300","EES11076",2120
"6",49960587,49960857,271,"*","shr_peaks_in_btx623_peak_72948",35,1.99204,6.09472,3.59359,227,"3' UTR",6,49960704,49966350,5647,2,"SORBI_3006G137400","KXG26652",5493
"6",49972629,49973159,531,"*","shr_peaks_in_btx623_peak_72949",13,1.52616,2.51649,1.3109,398,"Distal Intergenic",6,49960704,49966350,5647,2,"SORBI_3006G137400","KXG26652",-6279
"6",49977758,49978219,462,"*","shr_peaks_in_btx623_peak_72950a",14,1.56728,2.76832,1.44902,99,"Distal Intergenic",6,49979086,49980423,1338,2,"SORBI_3006G137500","OQU81891",2204
"6",49977758,49978219,462,"*","shr_peaks_in_btx623_peak_72950b",14,1.56728,2.76832,1.44902,203,"Distal Intergenic",6,49979086,49980423,1338,2,"SORBI_3006G137500","OQU81891",2204
"6",49977758,49978219,462,"*","shr_peaks_in_btx623_peak_72950c",17,1.63852,3.24268,1.7409,282,"Distal Intergenic",6,49979086,49980423,1338,2,"SORBI_3006G137500","OQU81891",2204
"6",49980781,49981023,243,"*","shr_peaks_in_btx623_peak_72951",21,1.66495,3.85048,2.14138,115,"Promoter (<=1kb)",6,49979086,49980423,1338,2,"SORBI_3006G137500","OQU81891",-358
"6",49989012,49989715,704,"*","shr_peaks_in_btx623_peak_72952a",24,1.781,4.29426,2.40109,103,"Exon (OQU81892/SORBI_3006G137600, exon 7 of 14)",6,49986478,49995116,8639,2,"SORBI_3006G137600","EES12455",5401
"6",49989012,49989715,704,"*","shr_peaks_in_btx623_peak_72952b",14,1.56259,2.82561,1.49592,479,"Exon (OQU81892/SORBI_3006G137600, exon 7 of 14)",6,49986478,49995116,8639,2,"SORBI_3006G137600","EES12455",5401
"6",49994828,49995475,648,"*","shr_peaks_in_btx623_peak_72953a",35,1.8998,6.08151,3.59359,210,"Promoter (<=1kb)",6,49986478,49995116,8639,2,"SORBI_3006G137600","EES12455",0
"6",49994828,49995475,648,"*","shr_peaks_in_btx623_peak_72953b",24,1.74039,4.28503,2.40109,521,"Promoter (<=1kb)",6,49986478,49995116,8639,2,"SORBI_3006G137600","EES12455",0
"6",49999613,49999976,364,"*","shr_peaks_in_btx623_peak_72954",34,1.9517,5.90505,3.47408,118,"Distal Intergenic",6,49986195,49995364,9170,2,"SORBI_3006G137600","OQU81892",-4249
"6",50006328,50006680,353,"*","shr_peaks_in_btx623_peak_72955",14,1.56728,2.76832,1.44902,63,"Promoter (1-2kb)",6,50004994,50011611,6618,1,"SORBI_3006G137700","OQU81893",1334
"6",50011985,50012442,458,"*","shr_peaks_in_btx623_peak_72956",40,2.06596,6.7793,4.05294,150,"Promoter (<=1kb)",6,50013260,50015844,2585,1,"SORBI_3006G137800","EES11077",-818
"6",50016948,50017218,271,"*","shr_peaks_in_btx623_peak_72957",59,2.26088,9.26668,5.97836,130,"Promoter (<=1kb)",6,50016788,50016861,74,2,"ENSRNA049437127","ENSRNA049437127-T1",-87
"6",50019412,50019795,384,"*","shr_peaks_in_btx623_peak_72958",13,1.53166,2.54449,1.3109,106,"Promoter (1-2kb)",6,50016883,50018297,1415,2,"SORBI_3006G137900","OQU81895",-1115
"6",50031501,50031850,350,"*","shr_peaks_in_btx623_peak_72959",18,1.64607,3.43274,1.89684,239,"Promoter (<=1kb)",6,50028162,50030586,2425,2,"SORBI_3006G138100","KXG26656",-915
"6",50041038,50041560,523,"*","shr_peaks_in_btx623_peak_72960",20,1.70976,3.75169,2.058,317,"Intron (EES11079/SORBI_3006G138200, intron 2 of 2)",6,50039020,50043688,4669,1,"SORBI_3006G138200","OQU81899",2018
"6",50042964,50043460,497,"*","shr_peaks_in_btx623_peak_72961",24,1.781,4.29426,2.40109,129,"3' UTR",6,50047118,50052617,5500,1,"SORBI_3006G138300","KXG26657",-3658
"6",50045436,50045749,314,"*","shr_peaks_in_btx623_peak_72962",24,1.781,4.29426,2.40109,212,"Promoter (1-2kb)",6,50047118,50052617,5500,1,"SORBI_3006G138300","KXG26657",-1369
"6",50050460,50050836,377,"*","shr_peaks_in_btx623_peak_72963",45,2.1372,7.47445,4.55379,179,"Exon (KXG26657/SORBI_3006G138300, exon 7 of 8)",6,50047118,50052617,5500,1,"SORBI_3006G138300","KXG26657",3342
"6",50054375,50055155,781,"*","shr_peaks_in_btx623_peak_72964a",40,2.06596,6.7793,4.05294,177,"Exon (OQU81900/SORBI_3006G138400, exon 6 of 12)",6,50047118,50052617,5500,1,"SORBI_3006G138300","KXG26657",7257
"6",50054375,50055155,781,"*","shr_peaks_in_btx623_peak_72964b",30,1.90054,5.32625,3.09847,725,"Exon (OQU81900/SORBI_3006G138400, exon 6 of 12)",6,50047118,50052617,5500,1,"SORBI_3006G138300","KXG26657",7257
"6",50073814,50074513,700,"*","shr_peaks_in_btx623_peak_72965",14,1.56728,2.76832,1.44902,421,"Distal Intergenic",6,50077343,50082330,4988,1,"SORBI_3006G138500","OQU81903",-2830
"6",50079132,50079378,247,"*","shr_peaks_in_btx623_peak_72966",15,1.6029,3.0011,1.59164,116,"Promoter (<=1kb)",6,50078824,50081643,2820,1,"SORBI_3006G138500","EES11081",308
"6",50082317,50082824,508,"*","shr_peaks_in_btx623_peak_72967a",17,1.63852,3.24268,1.7409,119,"3' UTR",6,50082331,50086213,3883,2,"SORBI_3006G138600","KXG26659",3389
"6",50082317,50082824,508,"*","shr_peaks_in_btx623_peak_72967b",18,1.67414,3.49292,1.89684,177,"3' UTR",6,50082331,50086213,3883,2,"SORBI_3006G138600","KXG26659",3389
"6",50082317,50082824,508,"*","shr_peaks_in_btx623_peak_72967c",27,1.85224,4.86931,2.7692,421,"3' UTR",6,50082331,50086213,3883,2,"SORBI_3006G138600","KXG26659",3389
"6",50085822,50086077,256,"*","shr_peaks_in_btx623_peak_72968",19,1.65639,3.59394,1.98201,174,"Promoter (<=1kb)",6,50082331,50086213,3883,2,"SORBI_3006G138600","KXG26659",136
"6",50088957,50089223,267,"*","shr_peaks_in_btx623_peak_72969",27,1.82067,4.73828,2.7165,230,"Distal Intergenic",6,50082331,50086218,3888,2,"SORBI_3006G138600","KXG26658",-2739
"6",50093233,50094052,820,"*","shr_peaks_in_btx623_peak_72970",17,1.62154,3.24258,1.7409,580,"Promoter (<=1kb)",6,50092926,50093935,1010,1,"SORBI_3006G138700","KXG26661",307
"6",50097132,50097600,469,"*","shr_peaks_in_btx623_peak_72971",22,1.72984,4.04283,2.24576,81,"Promoter (1-2kb)",6,50099099,50106205,7107,1,"SORBI_3006G138800","KXG26662",-1499
"6",50106823,50107215,393,"*","shr_peaks_in_btx623_peak_72972",17,1.63852,3.24268,1.7409,174,"Distal Intergenic",6,50110603,50111157,555,1,"SORBI_3006G138850","OQU81904",-3388
"6",50109250,50109513,264,"*","shr_peaks_in_btx623_peak_72973",15,1.6029,3.0011,1.59164,69,"Promoter (1-2kb)",6,50110603,50111157,555,1,"SORBI_3006G138850","OQU81904",-1090
"6",50114297,50114785,489,"*","shr_peaks_in_btx623_peak_72974a",25,1.73455,4.53885,2.58164,90,"Promoter (<=1kb)",6,50114542,50114847,306,2,"SORBI_3006G138933","OQU81906",62
"6",50114297,50114785,489,"*","shr_peaks_in_btx623_peak_72974b",18,1.63121,3.44124,1.89684,386,"Promoter (<=1kb)",6,50114542,50114847,306,2,"SORBI_3006G138933","OQU81906",62
"6",50117389,50118233,845,"*","shr_peaks_in_btx623_peak_72975",45,2.1372,7.47445,4.55379,308,"Promoter (<=1kb)",6,50117940,50118763,824,2,"SORBI_3006G138966","OQU81907",530
"6",50121709,50122020,312,"*","shr_peaks_in_btx623_peak_72976",18,1.64884,3.39928,1.87181,226,"Exon (EES11084/SORBI_3006G139000, exon 7 of 8)",6,50118881,50122372,3492,1,"SORBI_3006G139000","EES11084",2828
"6",50122509,50122815,307,"*","shr_peaks_in_btx623_peak_72977",13,1.53166,2.54449,1.3109,67,"Downstream (<=300bp)",6,50118881,50122372,3492,1,"SORBI_3006G139000","EES11084",3628
"6",50124099,50124344,246,"*","shr_peaks_in_btx623_peak_72978",19,1.65876,3.60835,1.99379,92,"3' UTR",6,50118881,50122372,3492,1,"SORBI_3006G139000","EES11084",5218
"6",50125234,50125496,263,"*","shr_peaks_in_btx623_peak_72979",28,1.84987,4.92523,2.81608,152,"Exon (EES12460/SORBI_3006G139100, exon 7 of 9)",6,50123934,50130073,6140,2,"SORBI_3006G139100","EES12460",4577
"6",50131427,50131774,348,"*","shr_peaks_in_btx623_peak_72980",17,1.63852,3.24268,1.7409,68,"Promoter (<=1kb)",6,50132185,50135610,3426,1,"SORBI_3006G139200","OQU81908",-411
"6",50133428,50133757,330,"*","shr_peaks_in_btx623_peak_72981",45,2.1372,7.47445,4.55379,208,"Promoter (1-2kb)",6,50132185,50135610,3426,1,"SORBI_3006G139200","OQU81908",1243
"6",50135452,50136186,735,"*","shr_peaks_in_btx623_peak_72982a",17,1.63852,3.24268,1.7409,155,"Exon (OQU81908/SORBI_3006G139200, exon 4 of 4)",6,50132185,50135610,3426,1,"SORBI_3006G139200","OQU81908",3267
"6",50135452,50136186,735,"*","shr_peaks_in_btx623_peak_72982b",13,1.53166,2.54449,1.3109,588,"Exon (OQU81908/SORBI_3006G139200, exon 4 of 4)",6,50132185,50135610,3426,1,"SORBI_3006G139200","OQU81908",3267
"6",50157845,50158429,585,"*","shr_peaks_in_btx623_peak_72983",14,1.51842,2.73232,1.44902,104,"Promoter (1-2kb)",6,50156709,50160366,3658,1,"SORBI_3006G139300","OQU81909",1136
"6",50162550,50162873,324,"*","shr_peaks_in_btx623_peak_72984",18,1.67414,3.49292,1.89684,299,"Exon (KXG26665/SORBI_3006G139400, exon 2 of 3)",6,50162202,50167114,4913,2,"SORBI_3006G139400","KXG26666",4241
"6",50166399,50166642,244,"*","shr_peaks_in_btx623_peak_72985",22,1.74538,4.01885,2.22653,89,"Promoter (<=1kb)",6,50162202,50167114,4913,2,"SORBI_3006G139400","KXG26666",472
"6",50170627,50171204,578,"*","shr_peaks_in_btx623_peak_72986",35,1.99472,6.11279,3.59359,415,"Distal Intergenic",6,50161967,50167116,5150,2,"SORBI_3006G139400","KXG26665",-3511
"6",50174020,50174400,381,"*","shr_peaks_in_btx623_peak_72987",31,1.86455,5.38092,3.14461,224,"Promoter (<=1kb)",6,50172365,50175083,2719,2,"SORBI_3006G139501","OQU81910",683
"6",50180363,50180676,314,"*","shr_peaks_in_btx623_peak_72988",35,1.99472,6.11279,3.59359,109,"Distal Intergenic",6,50181507,50183156,1650,2,"SORBI_3006G139600","EES12461",2480
"6",50181459,50182066,608,"*","shr_peaks_in_btx623_peak_72989",60,2.3153,9.33214,6.0071,217,"Promoter (1-2kb)",6,50181507,50183156,1650,2,"SORBI_3006G139600","EES12461",1090
"6",50183639,50183918,280,"*","shr_peaks_in_btx623_peak_72990",15,1.6029,3.0011,1.59164,270,"Promoter (<=1kb)",6,50181507,50183156,1650,2,"SORBI_3006G139600","EES12461",-483
"6",50186711,50187436,726,"*","shr_peaks_in_btx623_peak_72991a",13,1.53166,2.54449,1.3109,112,"Distal Intergenic",6,50181507,50183156,1650,2,"SORBI_3006G139600","EES12461",-3555
"6",50186711,50187436,726,"*","shr_peaks_in_btx623_peak_72991b",20,1.70976,3.75169,2.058,573,"Distal Intergenic",6,50181507,50183156,1650,2,"SORBI_3006G139600","EES12461",-3555
"6",50188168,50188511,344,"*","shr_peaks_in_btx623_peak_72992",18,1.67414,3.49292,1.89684,297,"Distal Intergenic",6,50181507,50183156,1650,2,"SORBI_3006G139600","EES12461",-5012
"6",50191630,50192057,428,"*","shr_peaks_in_btx623_peak_72993",14,1.56728,2.76832,1.44902,67,"Distal Intergenic",6,50192618,50196073,3456,2,"SORBI_3006G139700","KXG26667",4016
"6",50197019,50197931,913,"*","shr_peaks_in_btx623_peak_72994a",25,1.74709,4.44779,2.53054,87,"Promoter (<=1kb)",6,50192618,50196073,3456,2,"SORBI_3006G139700","KXG26667",-946
"6",50197019,50197931,913,"*","shr_peaks_in_btx623_peak_72994b",19,1.6331,3.54836,1.94252,467,"Promoter (<=1kb)",6,50192618,50196073,3456,2,"SORBI_3006G139700","KXG26667",-946
"6",50201044,50201367,324,"*","shr_peaks_in_btx623_peak_72995",14,1.55007,2.71794,1.44902,78,"Distal Intergenic",6,50203771,50205312,1542,2,"SORBI_3006G139900","OQU81911",3945
"6",50202904,50203237,334,"*","shr_peaks_in_btx623_peak_72996",37,2.00668,6.2809,3.7376,148,"Distal Intergenic",6,50203771,50205312,1542,2,"SORBI_3006G139900","OQU81911",2075
"6",50208398,50208684,287,"*","shr_peaks_in_btx623_peak_72997",17,1.63412,3.26654,1.76061,139,"Exon (KXG26670/SORBI_3006G140000, exon 1 of 2)",6,50205421,50211256,5836,2,"SORBI_3006G140000","KXG26670",2572
"6",50217094,50217481,388,"*","shr_peaks_in_btx623_peak_72998",48,2.17282,7.8325,4.81826,209,"Distal Intergenic",6,50219593,50222717,3125,1,"SORBI_3006G140050","OQU81912",-2112
"6",50223281,50223828,548,"*","shr_peaks_in_btx623_peak_72999",23,1.72381,4.12059,2.31198,366,"Distal Intergenic",6,50219593,50222717,3125,1,"SORBI_3006G140050","OQU81912",3688
"6",50225409,50225846,438,"*","shr_peaks_in_btx623_peak_73000",27,1.85224,4.86931,2.7692,283,"Distal Intergenic",6,50219593,50222717,3125,1,"SORBI_3006G140050","OQU81912",5816
"6",50232272,50232825,554,"*","shr_peaks_in_btx623_peak_73001",13,1.51258,2.5914,1.35009,63,"Promoter (1-2kb)",6,50230613,50233941,3329,2,"SORBI_3006G140100","OQU81913",1116
"6",50233376,50234037,662,"*","shr_peaks_in_btx623_peak_73002",15,1.55933,2.92938,1.58307,207,"Promoter (<=1kb)",6,50230613,50233941,3329,2,"SORBI_3006G140100","OQU81913",0
"6",50237218,50237466,249,"*","shr_peaks_in_btx623_peak_73003",47,2.05849,7.6584,4.71352,194,"Distal Intergenic",6,50230616,50234234,3619,2,"SORBI_3006G140100","EES12464",-2984
"6",50239131,50239535,405,"*","shr_peaks_in_btx623_peak_73004",14,1.56728,2.76832,1.44902,114,"Distal Intergenic",6,50244236,50246885,2650,1,"SORBI_3006G140200","EES11087",-4701
"6",50243551,50243935,385,"*","shr_peaks_in_btx623_peak_73005",20,1.68319,3.65082,2.02836,228,"Promoter (<=1kb)",6,50244236,50246885,2650,1,"SORBI_3006G140200","EES11087",-301
"6",50245497,50245906,410,"*","shr_peaks_in_btx623_peak_73006a",14,1.48965,2.80056,1.47528,74,"Promoter (1-2kb)",6,50244236,50246885,2650,1,"SORBI_3006G140200","EES11087",1261
"6",50245497,50245906,410,"*","shr_peaks_in_btx623_peak_73006b",14,1.51449,2.81717,1.48972,363,"Promoter (1-2kb)",6,50244236,50246885,2650,1,"SORBI_3006G140200","EES11087",1261
"6",50256642,50257068,427,"*","shr_peaks_in_btx623_peak_73007",29,1.82774,5.05707,2.92791,343,"Promoter (<=1kb)",6,50251997,50258022,6026,2,"SORBI_3006G140300","OQU81914",954
"6",50260332,50260685,354,"*","shr_peaks_in_btx623_peak_73008",20,1.70976,3.75169,2.058,88,"Distal Intergenic",6,50251997,50258052,6056,2,"SORBI_3006G140300","EES12465",-2280
"6",50261614,50261898,285,"*","shr_peaks_in_btx623_peak_73009",35,1.99472,6.11279,3.59359,162,"Distal Intergenic",6,50251997,50258052,6056,2,"SORBI_3006G140300","EES12465",-3562
"6",50275464,50276172,709,"*","shr_peaks_in_btx623_peak_73010",13,1.53166,2.54449,1.3109,317,"Exon (KXG26672/SORBI_3006G140400, exon 13 of 22)",6,50270610,50271181,572,1,"SORBI_3006G140450","OQU81915",4854
"6",50277647,50278094,448,"*","shr_peaks_in_btx623_peak_73011a",24,1.781,4.29426,2.40109,204,"Exon (KXG26672/SORBI_3006G140400, exon 9 of 22)",6,50267254,50283204,15951,2,"SORBI_3006G140400","KXG26672",5110
"6",50277647,50278094,448,"*","shr_peaks_in_btx623_peak_73011b",29,1.88786,5.16869,2.96335,337,"Exon (KXG26672/SORBI_3006G140400, exon 9 of 22)",6,50267254,50283204,15951,2,"SORBI_3006G140400","KXG26672",5110
"6",50283615,50283890,276,"*","shr_peaks_in_btx623_peak_73012",20,1.70976,3.75169,2.058,241,"Promoter (<=1kb)",6,50267254,50283204,15951,2,"SORBI_3006G140400","KXG26672",-411
"6",50284149,50284508,360,"*","shr_peaks_in_btx623_peak_73013",13,1.53166,2.54449,1.3109,117,"Promoter (<=1kb)",6,50267254,50283204,15951,2,"SORBI_3006G140400","KXG26672",-945
"6",50295937,50296266,330,"*","shr_peaks_in_btx623_peak_73014",35,1.94893,5.9675,3.52597,154,"Exon (KXG26674/SORBI_3006G140600, exon 14 of 21)",6,50291164,50302877,11714,2,"SORBI_3006G140600","KXG26674",6611
"6",50296920,50297258,339,"*","shr_peaks_in_btx623_peak_73015",17,1.63852,3.24268,1.7409,302,"Exon (KXG26674/SORBI_3006G140600, exon 13 of 21)",6,50291164,50302877,11714,2,"SORBI_3006G140600","KXG26674",5619
"6",50304907,50305268,362,"*","shr_peaks_in_btx623_peak_73016",18,1.60441,3.36935,1.84659,169,"Distal Intergenic",6,50291164,50302877,11714,2,"SORBI_3006G140600","KXG26674",-2030
"6",50309227,50309600,374,"*","shr_peaks_in_btx623_peak_73017",18,1.67414,3.49292,1.89684,62,"Promoter (<=1kb)",6,50309345,50311771,2427,1,"SORBI_3006G140700","KXG26613",0
"6",50311139,50311687,549,"*","shr_peaks_in_btx623_peak_73018a",18,1.62422,3.39904,1.87181,66,"Promoter (1-2kb)",6,50309345,50311771,2427,1,"SORBI_3006G140700","KXG26613",1794
"6",50311139,50311687,549,"*","shr_peaks_in_btx623_peak_73018b",20,1.70085,3.75505,2.06055,403,"Promoter (1-2kb)",6,50309345,50311771,2427,1,"SORBI_3006G140700","KXG26613",1794
"6",50318053,50318430,378,"*","shr_peaks_in_btx623_peak_73019",13,1.53166,2.54449,1.3109,74,"Distal Intergenic",6,50326366,50331197,4832,1,"SORBI_3006G140801","OQU81918",-7936
"6",50328824,50329139,316,"*","shr_peaks_in_btx623_peak_73020",13,1.52264,2.57261,1.33455,76,"Intron (OQU81918/SORBI_3006G140801, intron 2 of 3)",6,50326366,50331197,4832,1,"SORBI_3006G140801","OQU81918",2458
"6",50338665,50339646,982,"*","shr_peaks_in_btx623_peak_73021",16,1.5951,3.09162,1.66745,796,"Exon (OQU81921/SORBI_3006G141100, exon 4 of 4)",6,50338376,50342610,4235,2,"SORBI_3006G141100","OQU81920",2964
"6",50345991,50346238,248,"*","shr_peaks_in_btx623_peak_73022",49,2.15686,8.02897,4.99149,125,"Distal Intergenic",6,50343483,50344072,590,1,"SORBI_3006G141200","KXG26681",2508
"6",50350430,50351058,629,"*","shr_peaks_in_btx623_peak_73023",13,1.54385,2.64581,1.39654,117,"Promoter (<=1kb)",6,50351869,50358151,6283,1,"SORBI_3006G141300","OQU81922",-811
"6",50355157,50355725,569,"*","shr_peaks_in_btx623_peak_73024a",13,1.52428,2.58124,1.34177,93,"Exon (OQU81922/SORBI_3006G141300, exon 5 of 6)",6,50351869,50358151,6283,1,"SORBI_3006G141300","OQU81922",3288
"6",50355157,50355725,569,"*","shr_peaks_in_btx623_peak_73024b",14,1.54501,2.69104,1.43394,192,"Exon (OQU81922/SORBI_3006G141300, exon 5 of 6)",6,50351869,50358151,6283,1,"SORBI_3006G141300","OQU81922",3288
"6",50355157,50355725,569,"*","shr_peaks_in_btx623_peak_73024c",31,1.82849,5.33532,3.10546,438,"Exon (OQU81922/SORBI_3006G141300, exon 5 of 6)",6,50351869,50358151,6283,1,"SORBI_3006G141300","OQU81922",3288
"6",50359627,50359922,296,"*","shr_peaks_in_btx623_peak_73025",13,1.53574,2.60359,1.36047,68,"Promoter (1-2kb)",6,50361799,50361991,193,1,"ENSRNA049483161","ENSRNA049483161-T1",-1877
"6",50364945,50365272,328,"*","shr_peaks_in_btx623_peak_73026",27,1.85224,4.86931,2.7692,146,"Promoter (<=1kb)",6,50361721,50365349,3629,2,"SORBI_3006G141400","EES12472",77
"6",50366416,50367137,722,"*","shr_peaks_in_btx623_peak_73027a",13,1.48508,2.5744,1.33598,120,"Promoter (<=1kb)",6,50367381,50369545,2165,1,"SORBI_3006G141500","EES11092",-244
"6",50366416,50367137,722,"*","shr_peaks_in_btx623_peak_73027b",20,1.63264,3.64089,2.02155,264,"Promoter (<=1kb)",6,50367381,50369545,2165,1,"SORBI_3006G141500","EES11092",-244
"6",50366416,50367137,722,"*","shr_peaks_in_btx623_peak_73027c",15,1.57938,2.87455,1.53782,424,"Promoter (<=1kb)",6,50367381,50369545,2165,1,"SORBI_3006G141500","EES11092",-244
"6",50369510,50369838,329,"*","shr_peaks_in_btx623_peak_73028",14,1.56728,2.76832,1.44902,303,"Promoter (1-2kb)",6,50368224,50368319,96,1,"ENSRNA049483131","ENSRNA049483131-T1",1286
"6",50370842,50371136,295,"*","shr_peaks_in_btx623_peak_73029",17,1.63852,3.24268,1.7409,120,"Distal Intergenic",6,50373488,50379778,6291,1,"SORBI_3006G141600","EES11093",-2352
"6",50372045,50372298,254,"*","shr_peaks_in_btx623_peak_73030",24,1.781,4.29426,2.40109,196,"Promoter (1-2kb)",6,50373488,50379778,6291,1,"SORBI_3006G141600","EES11093",-1190
"6",50375373,50375626,254,"*","shr_peaks_in_btx623_peak_73031",18,1.67414,3.49292,1.89684,69,"Promoter (1-2kb)",6,50373488,50379778,6291,1,"SORBI_3006G141600","EES11093",1885
"6",50378595,50378961,367,"*","shr_peaks_in_btx623_peak_73032",17,1.63852,3.24268,1.7409,70,"Exon (EES11093/SORBI_3006G141600, exon 14 of 15)",6,50383073,50385878,2806,1,"SORBI_3006G141700","EES11094",-4112
"6",50379448,50380088,641,"*","shr_peaks_in_btx623_peak_73033",16,1.52882,3.01543,1.60394,365,"3' UTR",6,50383073,50385878,2806,1,"SORBI_3006G141700","EES11094",-2985
"6",50382633,50383292,660,"*","shr_peaks_in_btx623_peak_73034",27,1.82963,4.79565,2.76564,522,"Promoter (<=1kb)",6,50383073,50385878,2806,1,"SORBI_3006G141700","EES11094",0
"6",50385010,50385259,250,"*","shr_peaks_in_btx623_peak_73035",40,2.04234,6.7073,4.04789,197,"Promoter (<=1kb)",6,50386133,50389791,3659,1,"SORBI_3006G141800","KXG26619",-874
"6",50385583,50385872,290,"*","shr_peaks_in_btx623_peak_73036",25,1.77521,4.51059,2.58164,115,"Promoter (<=1kb)",6,50386133,50389791,3659,1,"SORBI_3006G141800","KXG26619",-261
"6",50387901,50388168,268,"*","shr_peaks_in_btx623_peak_73037",20,1.70976,3.75169,2.058,121,"Promoter (1-2kb)",6,50386133,50389791,3659,1,"SORBI_3006G141800","KXG26619",1768
"6",50414933,50415188,256,"*","shr_peaks_in_btx623_peak_73038",24,1.67019,4.39834,2.48866,220,"Promoter (<=1kb)",6,50414213,50417211,2999,1,"SORBI_3006G142200","OQU81925",720
"6",50424435,50424725,291,"*","shr_peaks_in_btx623_peak_73039",18,1.62833,3.329,1.81339,130,"Promoter (1-2kb)",6,50423191,50425448,2258,1,"SORBI_3006G142233","OQU81926",1244
"6",50429113,50429377,265,"*","shr_peaks_in_btx623_peak_73040",14,1.56728,2.76832,1.44902,103,"3' UTR",6,50426315,50433197,6883,1,"SORBI_3006G142266","OQU81928",2798
"6",50438953,50439247,295,"*","shr_peaks_in_btx623_peak_73041",20,1.70976,3.75169,2.058,119,"Intron (OQU81932/SORBI_3006G142332, intron 1 of 1)",6,50436289,50441595,5307,2,"SORBI_3006G142332","OQU81932",2348
"6",50440343,50440955,613,"*","shr_peaks_in_btx623_peak_73042",14,1.56728,2.76832,1.44902,351,"Promoter (<=1kb)",6,50436289,50441595,5307,2,"SORBI_3006G142332","OQU81932",640
"6",50442746,50443102,357,"*","shr_peaks_in_btx623_peak_73043",13,1.49731,2.54265,1.3109,77,"Promoter (<=1kb)",6,50442554,50443199,646,2,"SORBI_3006G142365","OQU81933",97
"6",50446462,50446760,299,"*","shr_peaks_in_btx623_peak_73044",25,1.81662,4.57779,2.58164,113,"Promoter (1-2kb)",6,50443533,50448158,4626,2,"SORBI_3006G142400","EES12476",1398
"6",50455216,50455553,338,"*","shr_peaks_in_btx623_peak_73045",31,1.92348,5.47581,3.16582,185,"Distal Intergenic",6,50457749,50461839,4091,1,"SORBI_3006G142500","KXG26687",-2196
"6",50459912,50460485,574,"*","shr_peaks_in_btx623_peak_73046",14,1.56728,2.76832,1.44902,308,"Promoter (1-2kb)",6,50462121,50472533,10413,1,"SORBI_3006G142600","OQU81936",-1636
"6",50466180,50466642,463,"*","shr_peaks_in_btx623_peak_73047",42,2.10158,7.12335,4.29705,190,"Exon (OQU81936/SORBI_3006G142600, exon 8 of 15)",6,50462121,50472587,10467,1,"SORBI_3006G142600","KXG26688",4059
"6",50473012,50473272,261,"*","shr_peaks_in_btx623_peak_73048",24,1.781,4.29426,2.40109,178,"3' UTR",6,50473496,50475554,2059,2,"SORBI_3006G142700","EES12477",2282
"6",50474690,50475203,514,"*","shr_peaks_in_btx623_peak_73049",18,1.6281,3.37508,1.85193,318,"Promoter (<=1kb)",6,50473496,50475554,2059,2,"SORBI_3006G142700","EES12477",351
"6",50480466,50480819,354,"*","shr_peaks_in_btx623_peak_73050",14,1.56334,2.78868,1.46503,81,"Distal Intergenic",6,50472006,50475731,3726,2,"SORBI_3006G142700","OQU81934",-4735
"6",50484175,50484672,498,"*","shr_peaks_in_btx623_peak_73051",13,1.53166,2.54449,1.3109,99,"3' UTR",6,50472006,50475731,3726,2,"SORBI_3006G142700","OQU81934",-8444
"6",50488031,50488712,682,"*","shr_peaks_in_btx623_peak_73052",13,1.53166,2.54449,1.3109,432,"Exon (OQU81937/SORBI_3006G142775, exon 20 of 24)",6,50472006,50475731,3726,2,"SORBI_3006G142700","OQU81934",-12300
"6",50489027,50489374,348,"*","shr_peaks_in_btx623_peak_73053",22,1.74538,4.01885,2.22653,119,"Intron (OQU81937/SORBI_3006G142775, intron 19 of 23)",6,50472006,50475731,3726,2,"SORBI_3006G142700","OQU81934",-13296
"6",50498572,50499060,489,"*","shr_peaks_in_btx623_peak_73054a",15,1.6029,3.0011,1.59164,80,"Intron (OQU81937/SORBI_3006G142775, intron 16 of 23)",6,50484102,50509497,25396,2,"SORBI_3006G142775","OQU81937",10437
"6",50498572,50499060,489,"*","shr_peaks_in_btx623_peak_73054b",33,1.9591,5.79055,3.3753,380,"Intron (OQU81937/SORBI_3006G142775, intron 16 of 23)",6,50484102,50509497,25396,2,"SORBI_3006G142775","OQU81937",10437
"6",50499533,50499893,361,"*","shr_peaks_in_btx623_peak_73055",27,1.85224,4.86931,2.7692,268,"Exon (OQU81937/SORBI_3006G142775, exon 16 of 24)",6,50484102,50509497,25396,2,"SORBI_3006G142775","OQU81937",9604
"6",50501468,50501750,283,"*","shr_peaks_in_btx623_peak_73056",29,1.88786,5.16869,2.96335,135,"Exon (OQU81937/SORBI_3006G142775, exon 11 of 24)",6,50484102,50509497,25396,2,"SORBI_3006G142775","OQU81937",7747
"6",50506220,50506505,286,"*","shr_peaks_in_btx623_peak_73057",35,1.99472,6.11279,3.59359,146,"Intron (OQU81937/SORBI_3006G142775, intron 4 of 23)",6,50484102,50509497,25396,2,"SORBI_3006G142775","OQU81937",2992
"6",50517948,50518198,251,"*","shr_peaks_in_btx623_peak_73058",20,1.65607,3.64226,2.02212,210,"Downstream (<=300bp)",6,50513211,50517903,4693,1,"SORBI_3006G142850","OQU81939",4737
"6",50523143,50523531,389,"*","shr_peaks_in_btx623_peak_73059",13,1.53166,2.54449,1.3109,75,"Distal Intergenic",6,50531591,50532037,447,2,"SORBI_3006G142925","KXG26626",8506
"6",50535482,50536115,634,"*","shr_peaks_in_btx623_peak_73060a",22,1.73704,4.02824,2.23307,167,"Distal Intergenic",6,50538238,50539309,1072,1,"SORBI_3006G143000","KXG26691",-2123
"6",50535482,50536115,634,"*","shr_peaks_in_btx623_peak_73060b",33,1.9591,5.79055,3.3753,420,"Distal Intergenic",6,50538238,50539309,1072,1,"SORBI_3006G143000","KXG26691",-2123
"6",50540055,50540495,441,"*","shr_peaks_in_btx623_peak_73061",17,1.63852,3.24268,1.7409,128,"Promoter (1-2kb)",6,50538238,50539309,1072,1,"SORBI_3006G143000","KXG26691",1817
"6",50542312,50542788,477,"*","shr_peaks_in_btx623_peak_73062",27,1.79661,4.84452,2.7692,322,"Distal Intergenic",6,50538238,50539309,1072,1,"SORBI_3006G143000","KXG26691",4074
"6",50543687,50544389,703,"*","shr_peaks_in_btx623_peak_73063a",17,1.63852,3.24268,1.7409,182,"Distal Intergenic",6,50548918,50550408,1491,1,"SORBI_3006G143100","OQU81940",-4529
"6",50543687,50544389,703,"*","shr_peaks_in_btx623_peak_73063b",22,1.74538,4.01885,2.22653,598,"Distal Intergenic",6,50548918,50550408,1491,1,"SORBI_3006G143100","OQU81940",-4529
"6",50548155,50548543,389,"*","shr_peaks_in_btx623_peak_73064",15,1.6029,3.0011,1.59164,63,"Promoter (<=1kb)",6,50548918,50550408,1491,1,"SORBI_3006G143100","OQU81940",-375
"6",50556373,50557069,697,"*","shr_peaks_in_btx623_peak_73065a",17,1.63852,3.24268,1.7409,167,"Distal Intergenic",6,50548918,50552458,3541,1,"SORBI_3006G143100","KXG26692",7455
"6",50556373,50557069,697,"*","shr_peaks_in_btx623_peak_73065b",13,1.53046,2.53838,1.3109,462,"Distal Intergenic",6,50548918,50552458,3541,1,"SORBI_3006G143100","KXG26692",7455
"6",50561120,50561397,278,"*","shr_peaks_in_btx623_peak_73066",13,1.53166,2.54449,1.3109,71,"3' UTR",6,50560817,50566988,6172,2,"SORBI_3006G143200","OQU81941",5591
"6",50570634,50570921,288,"*","shr_peaks_in_btx623_peak_73067",16,1.59631,3.05421,1.63666,115,"Intron (EES11106/SORBI_3006G143300, intron 5 of 8)",6,50567334,50572909,5576,1,"SORBI_3006G143300","EES11106",3300
"6",50573291,50573714,424,"*","shr_peaks_in_btx623_peak_73068",24,1.75633,4.38824,2.47977,273,"Promoter (1-2kb)",6,50573267,50575137,1871,2,"SORBI_3006G143400","EES12482",1423
"6",50575671,50576072,402,"*","shr_peaks_in_btx623_peak_73069a",18,1.67414,3.49292,1.89684,87,"Promoter (<=1kb)",6,50573267,50575137,1871,2,"SORBI_3006G143400","EES12482",-534
"6",50575671,50576072,402,"*","shr_peaks_in_btx623_peak_73069b",19,1.67535,3.55226,1.94598,364,"Promoter (<=1kb)",6,50573267,50575137,1871,2,"SORBI_3006G143400","EES12482",-534
"6",50577295,50577764,470,"*","shr_peaks_in_btx623_peak_73070",25,1.79796,4.46248,2.54233,71,"Exon (EES12483/SORBI_3006G143500, exon 3 of 4)",6,50573267,50575137,1871,2,"SORBI_3006G143400","EES12482",-2158
"6",50607397,50608261,865,"*","shr_peaks_in_btx623_peak_73071a",13,1.48422,2.53649,1.3109,133,"Promoter (1-2kb)",6,50605538,50609578,4041,2,"SORBI_3006G143900","EES12485",1317
"6",50607397,50608261,865,"*","shr_peaks_in_btx623_peak_73071b",27,1.85224,4.86931,2.7692,710,"Promoter (1-2kb)",6,50605538,50609578,4041,2,"SORBI_3006G143900","EES12485",1317
"6",50614614,50614900,287,"*","shr_peaks_in_btx623_peak_73072",14,1.56728,2.76832,1.44902,76,"Promoter (1-2kb)",6,50610936,50616716,5781,2,"SORBI_3006G144000","KXG26693",1816
"6",50615385,50615870,486,"*","shr_peaks_in_btx623_peak_73073",29,1.88786,5.16869,2.96335,121,"Promoter (<=1kb)",6,50610936,50616716,5781,2,"SORBI_3006G144000","KXG26693",846
"6",50619674,50619922,249,"*","shr_peaks_in_btx623_peak_73074",18,1.67414,3.49292,1.89684,188,"Promoter (<=1kb)",6,50620054,50620635,582,2,"SORBI_3006G144101","OQU81945",713
"6",50620248,50621258,1011,"*","shr_peaks_in_btx623_peak_73075a",21,1.69129,3.86059,2.14997,207,"Promoter (<=1kb)",6,50620054,50620635,582,2,"SORBI_3006G144101","OQU81945",0
"6",50620248,50621258,1011,"*","shr_peaks_in_btx623_peak_73075b",33,1.9591,5.79055,3.3753,504,"Promoter (<=1kb)",6,50620054,50620635,582,2,"SORBI_3006G144101","OQU81945",0
"6",50620248,50621258,1011,"*","shr_peaks_in_btx623_peak_73075c",33,1.9591,5.79055,3.3753,829,"Promoter (<=1kb)",6,50620054,50620635,582,2,"SORBI_3006G144101","OQU81945",0
"6",50630505,50631167,663,"*","shr_peaks_in_btx623_peak_73076a",17,1.63852,3.24268,1.7409,201,"Promoter (<=1kb)",6,50629741,50631878,2138,2,"SORBI_3006G144300","OQU81948",711
"6",50630505,50631167,663,"*","shr_peaks_in_btx623_peak_73076b",40,2.06179,6.75046,4.05294,511,"Promoter (<=1kb)",6,50629741,50631878,2138,2,"SORBI_3006G144300","OQU81948",711
"6",50639507,50639765,259,"*","shr_peaks_in_btx623_peak_73077",18,1.67414,3.49292,1.89684,78,"Exon (EES12488/SORBI_3006G144500, exon 4 of 10)",6,50637129,50643006,5878,2,"SORBI_3006G144500","EES12488",3241
"6",50646883,50647830,948,"*","shr_peaks_in_btx623_peak_73078a",22,1.74516,4.07729,2.27478,76,"Promoter (<=1kb)",6,50643007,50647935,4929,2,"SORBI_3006G144600","EES12487",105
"6",50646883,50647830,948,"*","shr_peaks_in_btx623_peak_73078b",33,1.9591,5.79055,3.3753,547,"Promoter (<=1kb)",6,50643007,50647935,4929,2,"SORBI_3006G144600","EES12487",105
"6",50646883,50647830,948,"*","shr_peaks_in_btx623_peak_73078c",22,1.74538,4.01885,2.22653,903,"Promoter (<=1kb)",6,50643007,50647935,4929,2,"SORBI_3006G144600","EES12487",105
"6",50656384,50656628,245,"*","shr_peaks_in_btx623_peak_73079",40,2.06596,6.7793,4.05294,135,"Promoter (<=1kb)",6,50657079,50657501,423,2,"SORBI_3006G144800","EES12491",873
"6",50677412,50677677,266,"*","shr_peaks_in_btx623_peak_73080",17,1.63852,3.24268,1.7409,201,"Distal Intergenic",6,50670194,50675175,4982,2,"SORBI_3006G145000","EES11060",-2237
"6",50685606,50686004,399,"*","shr_peaks_in_btx623_peak_73081",14,1.52868,2.7169,1.44902,79,"Promoter (<=1kb)",6,50685164,50686495,1332,1,"SORBI_3006G145200","EES11110",442
"6",50691898,50692321,424,"*","shr_peaks_in_btx623_peak_73082",16,1.54282,3.06654,1.64664,78,"Intron (OQU81951/SORBI_3006G145300, intron 2 of 11)",6,50686769,50696303,9535,2,"SORBI_3006G145300","EES12493",3982
"6",50704388,50704830,443,"*","shr_peaks_in_btx623_peak_73083",17,1.58697,3.17496,1.7377,77,"Distal Intergenic",6,50686619,50696747,10129,2,"SORBI_3006G145300","OQU81951",-7641
"6",50709121,50709399,279,"*","shr_peaks_in_btx623_peak_73084",14,1.56728,2.76832,1.44902,91,"Intron (OQU81952/SORBI_3006G145400, intron 2 of 11)",6,50705511,50716095,10585,2,"SORBI_3006G145400","OQU81953",6696
"6",50713682,50714116,435,"*","shr_peaks_in_btx623_peak_73085",17,1.63852,3.24268,1.7409,104,"Promoter (1-2kb)",6,50705511,50716095,10585,2,"SORBI_3006G145400","OQU81953",1979
"6",50715107,50715422,316,"*","shr_peaks_in_btx623_peak_73086",15,1.5958,2.9628,1.59164,82,"Promoter (<=1kb)",6,50705511,50716095,10585,2,"SORBI_3006G145400","OQU81953",673
"6",50726326,50726655,330,"*","shr_peaks_in_btx623_peak_73087",33,1.92558,5.72634,3.3753,170,"Promoter (<=1kb)",6,50717155,50726722,9568,2,"SORBI_3006G145500","OQU81956",67
"6",50727354,50727767,414,"*","shr_peaks_in_btx623_peak_73088",13,1.53166,2.54449,1.3109,66,"Promoter (<=1kb)",6,50722639,50726723,4085,2,"SORBI_3006G145500","OQU81962",-631
"6",50728391,50729171,781,"*","shr_peaks_in_btx623_peak_73089a",42,2.10158,7.12335,4.29705,134,"Promoter (1-2kb)",6,50722639,50726723,4085,2,"SORBI_3006G145500","OQU81962",-1668
"6",50728391,50729171,781,"*","shr_peaks_in_btx623_peak_73089b",56,2.27968,8.94731,5.68968,609,"Promoter (1-2kb)",6,50722639,50726723,4085,2,"SORBI_3006G145500","OQU81962",-1668
"6",50733717,50734145,429,"*","shr_peaks_in_btx623_peak_73090",14,1.54571,2.73396,1.44902,65,"3' UTR",6,50738205,50740228,2024,1,"SORBI_3006G145650","OQU81964",-4060
"6",50736180,50736600,421,"*","shr_peaks_in_btx623_peak_73091",17,1.63852,3.24268,1.7409,223,"Promoter (1-2kb)",6,50738205,50740228,2024,1,"SORBI_3006G145650","OQU81964",-1605
"6",50749319,50749699,381,"*","shr_peaks_in_btx623_peak_73092",29,1.88786,5.16869,2.96335,134,"Exon (OQU81965/SORBI_3006G145700, exon 11 of 12)",6,50733711,50742485,8775,2,"SORBI_3006G145600","KXG26705",-6834
"6",50752239,50752513,275,"*","shr_peaks_in_btx623_peak_73093",25,1.81662,4.57779,2.58164,165,"Exon (OQU81965/SORBI_3006G145700, exon 2 of 12)",6,50749194,50756948,7755,2,"SORBI_3006G145700","EES12501",4435
"6",50759447,50759992,546,"*","shr_peaks_in_btx623_peak_73094a",16,1.60494,3.10256,1.67741,81,"Distal Intergenic",6,50748895,50756989,8095,2,"SORBI_3006G145700","OQU81965",-2458
"6",50759447,50759992,546,"*","shr_peaks_in_btx623_peak_73094b",13,1.5121,2.51711,1.3109,530,"Distal Intergenic",6,50748895,50756989,8095,2,"SORBI_3006G145700","OQU81965",-2458
"6",50760281,50760786,506,"*","shr_peaks_in_btx623_peak_73095",35,1.95799,5.94808,3.5099,72,"Distal Intergenic",6,50748895,50756989,8095,2,"SORBI_3006G145700","OQU81965",-3292
"6",50762744,50763158,415,"*","shr_peaks_in_btx623_peak_73096",29,1.88786,5.16869,2.96335,66,"Distal Intergenic",6,50748895,50756989,8095,2,"SORBI_3006G145700","OQU81965",-5755
"6",50779944,50780488,545,"*","shr_peaks_in_btx623_peak_73097a",14,1.56728,2.76832,1.44902,81,"Promoter (<=1kb)",6,50775702,50780192,4491,2,"SORBI_3006G145800","EES12502",0
"6",50779944,50780488,545,"*","shr_peaks_in_btx623_peak_73097b",13,1.53166,2.54449,1.3109,162,"Promoter (<=1kb)",6,50775702,50780192,4491,2,"SORBI_3006G145800","EES12502",0
"6",50779944,50780488,545,"*","shr_peaks_in_btx623_peak_73097c",38,2.03034,6.44241,3.81846,423,"Promoter (<=1kb)",6,50775702,50780192,4491,2,"SORBI_3006G145800","EES12502",0
"6",50785973,50786678,706,"*","shr_peaks_in_btx623_peak_73098a",22,1.73216,4.05712,2.25844,79,"3' UTR",6,50777632,50780192,2561,2,"SORBI_3006G145800","OQU81966",-5781
"6",50785973,50786678,706,"*","shr_peaks_in_btx623_peak_73098b",22,1.74538,4.01885,2.22653,611,"3' UTR",6,50777632,50780192,2561,2,"SORBI_3006G145800","OQU81966",-5781
"6",50786986,50787423,438,"*","shr_peaks_in_btx623_peak_73099",25,1.81662,4.57779,2.58164,116,"Intron (OQU81967/SORBI_3006G145901, intron 10 of 11)",6,50777632,50780192,2561,2,"SORBI_3006G145800","OQU81966",-6794
"6",50787691,50788303,613,"*","shr_peaks_in_btx623_peak_73100",31,1.92348,5.47581,3.16582,155,"Exon (OQU81967/SORBI_3006G145901, exon 10 of 12)",6,50785877,50795359,9483,2,"SORBI_3006G145901","OQU81967",7056
"6",50791762,50792125,364,"*","shr_peaks_in_btx623_peak_73101",18,1.6525,3.4204,1.89027,84,"Intron (OQU81967/SORBI_3006G145901, intron 1 of 11)",6,50785877,50795359,9483,2,"SORBI_3006G145901","OQU81967",3234
"6",50797292,50797588,297,"*","shr_peaks_in_btx623_peak_73102",20,1.68236,3.75215,2.05823,259,"Promoter (1-2kb)",6,50785877,50795359,9483,2,"SORBI_3006G145901","OQU81967",-1933
"6",50799135,50799928,794,"*","shr_peaks_in_btx623_peak_73103a",20,1.68234,3.64585,2.02514,101,"Promoter (1-2kb)",6,50796167,50801805,5639,2,"SORBI_3006G146000","EES12505",1877
"6",50799135,50799928,794,"*","shr_peaks_in_btx623_peak_73103b",15,1.56656,2.84722,1.51438,527,"Promoter (1-2kb)",6,50796167,50801805,5639,2,"SORBI_3006G146000","EES12505",1877
"6",50807015,50807285,271,"*","shr_peaks_in_btx623_peak_73104",50,2.20844,8.19739,5.09554,170,"Promoter (<=1kb)",6,50806772,50807447,676,1,"SORBI_3006G146150","OQU81968",243
"6",50810595,50811089,495,"*","shr_peaks_in_btx623_peak_73105",38,2.03034,6.44241,3.81846,359,"Promoter (<=1kb)",6,50804775,50809775,5001,2,"SORBI_3006G146100","EES12506",-820
"6",50812252,50812633,382,"*","shr_peaks_in_btx623_peak_73106",13,1.53166,2.54449,1.3109,81,"Distal Intergenic",6,50804775,50809775,5001,2,"SORBI_3006G146100","EES12506",-2477
"6",50814180,50814617,438,"*","shr_peaks_in_btx623_peak_73107",17,1.63852,3.24268,1.7409,107,"Distal Intergenic",6,50804775,50809775,5001,2,"SORBI_3006G146100","EES12506",-4405
"6",50816039,50816481,443,"*","shr_peaks_in_btx623_peak_73108",17,1.63852,3.24268,1.7409,87,"3' UTR",6,50815815,50820590,4776,2,"SORBI_3006G146200","KXG26707",4109
"6",50817143,50818111,969,"*","shr_peaks_in_btx623_peak_73109a",16,1.55871,3.04666,1.62997,120,"Exon (KXG26707/SORBI_3006G146200, exon 6 of 11)",6,50815815,50820590,4776,2,"SORBI_3006G146200","KXG26707",2479
"6",50817143,50818111,969,"*","shr_peaks_in_btx623_peak_73109b",13,1.47321,2.56942,1.33149,407,"Exon (KXG26707/SORBI_3006G146200, exon 6 of 11)",6,50815815,50820590,4776,2,"SORBI_3006G146200","KXG26707",2479
"6",50817143,50818111,969,"*","shr_peaks_in_btx623_peak_73109c",38,2.03034,6.44241,3.81846,840,"Exon (KXG26707/SORBI_3006G146200, exon 6 of 11)",6,50815815,50820590,4776,2,"SORBI_3006G146200","KXG26707",2479
"6",50826167,50826808,642,"*","shr_peaks_in_btx623_peak_73110",14,1.56728,2.76832,1.44902,218,"3' UTR",6,50823066,50826290,3225,1,"SORBI_3006G146300","EES11112",3101
"6",50828226,50828844,619,"*","shr_peaks_in_btx623_peak_73111",25,1.73068,4.5696,2.58164,288,"Promoter (1-2kb)",6,50827432,50829912,2481,2,"SORBI_3006G146400","OQU81969",1068
"6",50838063,50838528,466,"*","shr_peaks_in_btx623_peak_73112",14,1.56728,2.76832,1.44902,88,"Promoter (1-2kb)",6,50840508,50842033,1526,1,"SORBI_3006G146600","OQU81975",-1980
"6",50841772,50842600,829,"*","shr_peaks_in_btx623_peak_73113a",24,1.781,4.29426,2.40109,147,"Promoter (1-2kb)",6,50836398,50840606,4209,2,"SORBI_3006G146700","EES12510",-1166
"6",50841772,50842600,829,"*","shr_peaks_in_btx623_peak_73113b",13,1.53166,2.54449,1.3109,325,"Promoter (1-2kb)",6,50836398,50840606,4209,2,"SORBI_3006G146700","EES12510",-1166
"6",50841772,50842600,829,"*","shr_peaks_in_btx623_peak_73113c",18,1.67414,3.49292,1.89684,775,"Promoter (1-2kb)",6,50836398,50840606,4209,2,"SORBI_3006G146700","EES12510",-1166
"6",50844653,50845448,796,"*","shr_peaks_in_btx623_peak_73114a",15,1.5958,2.9628,1.59164,112,"Exon (KXG26713/SORBI_3006G146800, exon 7 of 14)",6,50842974,50847966,4993,2,"SORBI_3006G146800","KXG26713",2518
"6",50844653,50845448,796,"*","shr_peaks_in_btx623_peak_73114b",42,2.10158,7.12335,4.29705,483,"Exon (KXG26713/SORBI_3006G146800, exon 7 of 14)",6,50842974,50847966,4993,2,"SORBI_3006G146800","KXG26713",2518
"6",50850989,50851715,727,"*","shr_peaks_in_btx623_peak_73115a",24,1.781,4.29426,2.40109,223,"Promoter (1-2kb)",6,50849379,50853380,4002,2,"SORBI_3006G146900","KXG26715",1665
"6",50850989,50851715,727,"*","shr_peaks_in_btx623_peak_73115b",18,1.64622,3.43358,1.89684,554,"Promoter (1-2kb)",6,50849379,50853380,4002,2,"SORBI_3006G146900","KXG26715",1665
"6",50853726,50854857,1132,"*","shr_peaks_in_btx623_peak_73116a",17,1.63852,3.24268,1.7409,91,"Promoter (<=1kb)",6,50849379,50853380,4002,2,"SORBI_3006G146900","KXG26715",-346
"6",50853726,50854857,1132,"*","shr_peaks_in_btx623_peak_73116b",29,1.88786,5.16869,2.96335,586,"Promoter (<=1kb)",6,50849379,50853380,4002,2,"SORBI_3006G146900","KXG26715",-346
"6",50853726,50854857,1132,"*","shr_peaks_in_btx623_peak_73116c",24,1.781,4.29426,2.40109,835,"Promoter (<=1kb)",6,50849379,50853380,4002,2,"SORBI_3006G146900","KXG26715",-346
"6",50856631,50857057,427,"*","shr_peaks_in_btx623_peak_73117a",31,1.92348,5.47581,3.16582,92,"Promoter (1-2kb)",6,50855833,50858144,2312,2,"SORBI_3006G147000","EES12512",1087
"6",50856631,50857057,427,"*","shr_peaks_in_btx623_peak_73117b",17,1.63852,3.24268,1.7409,408,"Promoter (1-2kb)",6,50855833,50858144,2312,2,"SORBI_3006G147000","EES12512",1087
"6",50860052,50860333,282,"*","shr_peaks_in_btx623_peak_73118",25,1.81662,4.57779,2.58164,89,"Promoter (<=1kb)",6,50860429,50860906,478,2,"SORBI_3006G147101","OQU81976",573
"6",50872913,50873246,334,"*","shr_peaks_in_btx623_peak_73119",70,2.42216,10.525,7.03351,159,"3' UTR",6,50872688,50876412,3725,2,"SORBI_3006G147300","KXG26718",3166
"6",50873505,50874087,583,"*","shr_peaks_in_btx623_peak_73120",25,1.81662,4.57779,2.58164,404,"3' UTR",6,50872688,50876412,3725,2,"SORBI_3006G147300","KXG26718",2325
"6",50876740,50877114,375,"*","shr_peaks_in_btx623_peak_73121",35,1.99472,6.11279,3.59359,201,"Promoter (<=1kb)",6,50872688,50876412,3725,2,"SORBI_3006G147300","KXG26718",-328
"6",50899410,50899652,243,"*","shr_peaks_in_btx623_peak_73122",24,1.781,4.29426,2.40109,124,"Distal Intergenic",6,50902561,50905501,2941,1,"SORBI_3006G147450","OQU81978",-2909
"6",50900056,50900381,326,"*","shr_peaks_in_btx623_peak_73123",18,1.67414,3.49292,1.89684,70,"Distal Intergenic",6,50902561,50905501,2941,1,"SORBI_3006G147450","OQU81978",-2180
"6",50904143,50905763,1621,"*","shr_peaks_in_btx623_peak_73124a",33,1.9067,5.67395,3.33395,326,"Promoter (1-2kb)",6,50902561,50905501,2941,1,"SORBI_3006G147450","OQU81978",1582
"6",50904143,50905763,1621,"*","shr_peaks_in_btx623_peak_73124b",42,2.10158,7.12335,4.29705,697,"Promoter (1-2kb)",6,50902561,50905501,2941,1,"SORBI_3006G147450","OQU81978",1582
"6",50904143,50905763,1621,"*","shr_peaks_in_btx623_peak_73124c",27,1.85224,4.86931,2.7692,1089,"Promoter (1-2kb)",6,50902561,50905501,2941,1,"SORBI_3006G147450","OQU81978",1582
"6",50904143,50905763,1621,"*","shr_peaks_in_btx623_peak_73124d",17,1.63852,3.24268,1.7409,1563,"Promoter (1-2kb)",6,50902561,50905501,2941,1,"SORBI_3006G147450","OQU81978",1582
"6",50916726,50916983,258,"*","shr_peaks_in_btx623_peak_73125",29,1.85494,5.02909,2.90382,118,"Distal Intergenic",6,50914667,50916048,1382,1,"SORBI_3006G147500","EES11114",2059
"6",50918565,50919578,1014,"*","shr_peaks_in_btx623_peak_73126a",18,1.67414,3.49292,1.89684,227,"Distal Intergenic",6,50914667,50916048,1382,1,"SORBI_3006G147500","EES11114",3898
"6",50918565,50919578,1014,"*","shr_peaks_in_btx623_peak_73126b",15,1.6029,3.0011,1.59164,478,"Distal Intergenic",6,50914667,50916048,1382,1,"SORBI_3006G147500","EES11114",3898
"6",50918565,50919578,1014,"*","shr_peaks_in_btx623_peak_73126c",14,1.56728,2.76832,1.44902,813,"Distal Intergenic",6,50914667,50916048,1382,1,"SORBI_3006G147500","EES11114",3898
"6",50920201,50920876,676,"*","shr_peaks_in_btx623_peak_73127",40,2.06596,6.7793,4.05294,425,"Distal Intergenic",6,50922630,50925976,3347,2,"SORBI_3006G147600","KXG26721",5100
"6",50926862,50927371,510,"*","shr_peaks_in_btx623_peak_73128",27,1.85224,4.86931,2.7692,134,"Promoter (<=1kb)",6,50922630,50925976,3347,2,"SORBI_3006G147600","KXG26721",-886
"6",50934529,50935235,707,"*","shr_peaks_in_btx623_peak_73129a",50,2.18861,8.16025,5.09554,140,"Promoter (<=1kb)",6,50929529,50933978,4450,2,"SORBI_3006G147700","EES12515",-551
"6",50934529,50935235,707,"*","shr_peaks_in_btx623_peak_73129b",15,1.55896,2.8868,1.54729,558,"Promoter (<=1kb)",6,50929529,50933978,4450,2,"SORBI_3006G147700","EES12515",-551
"6",50952691,50953043,353,"*","shr_peaks_in_btx623_peak_73130",18,1.67414,3.49292,1.89684,137,"Distal Intergenic",6,50948145,50951111,2967,1,"SORBI_3006G147900","EES11116",4546
"6",50956822,50957094,273,"*","shr_peaks_in_btx623_peak_73131",27,1.85224,4.86931,2.7692,147,"Distal Intergenic",6,50959448,50962420,2973,2,"SORBI_3006G148000","EES12516",5326
"6",50958902,50959777,876,"*","shr_peaks_in_btx623_peak_73132a",25,1.81662,4.57779,2.58164,306,"3' UTR",6,50959448,50962420,2973,2,"SORBI_3006G148000","EES12516",2643
"6",50958902,50959777,876,"*","shr_peaks_in_btx623_peak_73132b",14,1.56728,2.76832,1.44902,724,"3' UTR",6,50959448,50962420,2973,2,"SORBI_3006G148000","EES12516",2643
"6",50961024,50961347,324,"*","shr_peaks_in_btx623_peak_73133",20,1.6982,3.79418,2.0938,140,"Promoter (1-2kb)",6,50959448,50962420,2973,2,"SORBI_3006G148000","EES12516",1073
"6",50974329,50974890,562,"*","shr_peaks_in_btx623_peak_73134",15,1.6029,3.0011,1.59164,212,"Distal Intergenic",6,50974907,50979406,4500,2,"SORBI_3006G148100","EES12517",4516
"6",50975884,50976249,366,"*","shr_peaks_in_btx623_peak_73135",18,1.67414,3.49292,1.89684,102,"Intron (EES12517/SORBI_3006G148100, intron 8 of 9)",6,50974907,50979406,4500,2,"SORBI_3006G148100","EES12517",3157
"6",50980822,50981301,480,"*","shr_peaks_in_btx623_peak_73136",14,1.56728,2.76832,1.44902,71,"Promoter (<=1kb)",6,50981613,50988359,6747,1,"SORBI_3006G148200","EES11117",-312
"6",51000674,51001110,437,"*","shr_peaks_in_btx623_peak_73137",18,1.67414,3.49292,1.89684,283,"Promoter (1-2kb)",6,50998975,51001507,2533,1,"SORBI_3006G148300","EES11118",1699
"6",51002907,51003153,247,"*","shr_peaks_in_btx623_peak_73138",27,1.85224,4.86931,2.7692,92,"Distal Intergenic",6,50998975,51001507,2533,1,"SORBI_3006G148300","EES11118",3932
"6",51006046,51006503,458,"*","shr_peaks_in_btx623_peak_73139",19,1.68467,3.60617,1.99258,77,"Distal Intergenic",6,51007702,51011255,3554,2,"SORBI_3006G148400","EES12518",4752
"6",51008788,51009064,277,"*","shr_peaks_in_btx623_peak_73140",14,1.562,2.78157,1.45936,90,"Exon (OQU81982/SORBI_3006G148400, exon 3 of 3)",6,51007702,51011255,3554,2,"SORBI_3006G148400","EES12518",2191
"6",51012191,51012700,510,"*","shr_peaks_in_btx623_peak_73141",20,1.70976,3.75169,2.058,345,"Promoter (<=1kb)",6,51007675,51011499,3825,2,"SORBI_3006G148400","OQU81982",-692
"6",51014740,51015059,320,"*","shr_peaks_in_btx623_peak_73142",24,1.781,4.29426,2.40109,138,"Distal Intergenic",6,51007675,51011499,3825,2,"SORBI_3006G148400","OQU81982",-3241
"6",51017822,51018977,1156,"*","shr_peaks_in_btx623_peak_73143a",20,1.70842,3.74391,2.058,69,"Promoter (<=1kb)",6,51016412,51018967,2556,2,"SORBI_3006G148500","KXG26722",0
"6",51017822,51018977,1156,"*","shr_peaks_in_btx623_peak_73143b",38,2.03034,6.44241,3.81846,464,"Promoter (<=1kb)",6,51016412,51018967,2556,2,"SORBI_3006G148500","KXG26722",0
"6",51017822,51018977,1156,"*","shr_peaks_in_btx623_peak_73143c",14,1.56728,2.76832,1.44902,675,"Promoter (<=1kb)",6,51016412,51018967,2556,2,"SORBI_3006G148500","KXG26722",0
"6",51017822,51018977,1156,"*","shr_peaks_in_btx623_peak_73143d",40,2.06596,6.7793,4.05294,959,"Promoter (<=1kb)",6,51016412,51018967,2556,2,"SORBI_3006G148500","KXG26722",0
"6",51019398,51019777,380,"*","shr_peaks_in_btx623_peak_73144",14,1.56728,2.76832,1.44902,64,"Promoter (<=1kb)",6,51016412,51018967,2556,2,"SORBI_3006G148500","KXG26722",-431
"6",51030962,51031438,477,"*","shr_peaks_in_btx623_peak_73145",14,1.56728,2.76832,1.44902,69,"Promoter (1-2kb)",6,51028693,51033225,4533,2,"SORBI_3006G148700","EES12520",1787
"6",51038775,51039023,249,"*","shr_peaks_in_btx623_peak_73146",22,1.74538,4.01885,2.22653,118,"Distal Intergenic",6,51039816,51042905,3090,2,"SORBI_3006G148800","EES12521",3882
"6",51044594,51044845,252,"*","shr_peaks_in_btx623_peak_73147",20,1.61219,3.6454,2.02501,168,"Promoter (1-2kb)",6,51039816,51042905,3090,2,"SORBI_3006G148800","EES12521",-1689
"6",51046432,51046981,550,"*","shr_peaks_in_btx623_peak_73148",41,2.07325,6.92456,4.18058,111,"Distal Intergenic",6,51039816,51042905,3090,2,"SORBI_3006G148800","EES12521",-3527
"6",51048187,51048593,407,"*","shr_peaks_in_btx623_peak_73149",50,2.06669,8.19269,5.09554,192,"Distal Intergenic",6,51039816,51042905,3090,2,"SORBI_3006G148800","EES12521",-5282
"6",51057777,51058227,451,"*","shr_peaks_in_btx623_peak_73150",20,1.70976,3.75169,2.058,306,"Promoter (1-2kb)",6,51053477,51056309,2833,2,"SORBI_3006G148900","OQU81984",-1468
"6",51059279,51059556,278,"*","shr_peaks_in_btx623_peak_73151",22,1.74538,4.01885,2.22653,138,"Distal Intergenic",6,51053477,51056309,2833,2,"SORBI_3006G148900","OQU81984",-2970
"6",51068875,51069360,486,"*","shr_peaks_in_btx623_peak_73152",14,1.56728,2.76832,1.44902,81,"Promoter (<=1kb)",6,51067880,51068035,156,2,"SORBI_3006G149000","KXG26725",-840
"6",51070397,51070800,404,"*","shr_peaks_in_btx623_peak_73153a",15,1.54332,2.99254,1.59164,183,"Promoter (<=1kb)",6,51068576,51070687,2112,2,"SORBI_3006G149101","OQU81985",0
"6",51070397,51070800,404,"*","shr_peaks_in_btx623_peak_73153b",14,1.56412,2.75174,1.44902,287,"Promoter (<=1kb)",6,51068576,51070687,2112,2,"SORBI_3006G149101","OQU81985",0
"6",51076462,51077352,891,"*","shr_peaks_in_btx623_peak_73154a",22,1.74538,4.01885,2.22653,76,"Distal Intergenic",6,51072174,51074387,2214,2,"SORBI_3006G149200","KXG26726",-2075
"6",51076462,51077352,891,"*","shr_peaks_in_btx623_peak_73154b",31,1.92348,5.47581,3.16582,485,"Distal Intergenic",6,51072174,51074387,2214,2,"SORBI_3006G149200","KXG26726",-2075
"6",51076462,51077352,891,"*","shr_peaks_in_btx623_peak_73154c",13,1.53166,2.54449,1.3109,806,"Distal Intergenic",6,51072174,51074387,2214,2,"SORBI_3006G149200","KXG26726",-2075
"6",51079117,51079376,260,"*","shr_peaks_in_btx623_peak_73155",56,2.26512,8.83902,5.6301,130,"Distal Intergenic",6,51083274,51087226,3953,1,"SORBI_3006G149300","EES11120",-3898
"6",51079640,51080085,446,"*","shr_peaks_in_btx623_peak_73156",38,2.03034,6.44241,3.81846,299,"Distal Intergenic",6,51083274,51087226,3953,1,"SORBI_3006G149300","EES11120",-3189
"6",51082995,51083687,693,"*","shr_peaks_in_btx623_peak_73157a",14,1.49733,2.78176,1.45954,67,"Promoter (<=1kb)",6,51083274,51087226,3953,1,"SORBI_3006G149300","EES11120",0
"6",51082995,51083687,693,"*","shr_peaks_in_btx623_peak_73157b",13,1.47011,2.5824,1.3424,579,"Promoter (<=1kb)",6,51083274,51087226,3953,1,"SORBI_3006G149300","EES11120",0
"6",51086009,51086304,296,"*","shr_peaks_in_btx623_peak_73158",16,1.59371,3.12763,1.69714,68,"Promoter (1-2kb)",6,51084489,51087226,2738,1,"SORBI_3006G149300","OQU81990",1520
"6",51087185,51087455,271,"*","shr_peaks_in_btx623_peak_73159",15,1.59088,2.93633,1.58872,154,"3' UTR",6,51084489,51087226,2738,1,"SORBI_3006G149300","OQU81990",2696
"6",51087825,51088186,362,"*","shr_peaks_in_btx623_peak_73160",29,1.88786,5.16869,2.96335,223,"Distal Intergenic",6,51090460,51095701,5242,1,"SORBI_3006G149400","EES11121",-2274
"6",51088717,51089054,338,"*","shr_peaks_in_btx623_peak_73161",24,1.781,4.29426,2.40109,121,"Promoter (1-2kb)",6,51090460,51095701,5242,1,"SORBI_3006G149400","EES11121",-1406
"6",51089776,51090625,850,"*","shr_peaks_in_btx623_peak_73162a",18,1.67414,3.49292,1.89684,117,"Promoter (<=1kb)",6,51090460,51095701,5242,1,"SORBI_3006G149400","EES11121",0
"6",51089776,51090625,850,"*","shr_peaks_in_btx623_peak_73162b",20,1.62522,3.78018,2.08196,308,"Promoter (<=1kb)",6,51090460,51095701,5242,1,"SORBI_3006G149400","EES11121",0
"6",51089776,51090625,850,"*","shr_peaks_in_btx623_peak_73162c",15,1.6029,3.0011,1.59164,455,"Promoter (<=1kb)",6,51090460,51095701,5242,1,"SORBI_3006G149400","EES11121",0
"6",51091113,51091417,305,"*","shr_peaks_in_btx623_peak_73163",13,1.53166,2.54449,1.3109,112,"Promoter (<=1kb)",6,51090460,51095701,5242,1,"SORBI_3006G149400","EES11121",653
"6",51096693,51096988,296,"*","shr_peaks_in_btx623_peak_73164",48,2.17282,7.8325,4.81826,117,"Promoter (1-2kb)",6,51096572,51098551,1980,2,"SORBI_3006G149500","OQU81991",1563
"6",51102539,51103137,599,"*","shr_peaks_in_btx623_peak_73165a",18,1.67414,3.49292,1.89684,111,"Distal Intergenic",6,51105992,51108790,2799,1,"SORBI_3006G149600","KXG26729",-2855
"6",51102539,51103137,599,"*","shr_peaks_in_btx623_peak_73165b",14,1.56728,2.76832,1.44902,147,"Distal Intergenic",6,51105992,51108790,2799,1,"SORBI_3006G149600","KXG26729",-2855
"6",51118495,51118996,502,"*","shr_peaks_in_btx623_peak_73166",13,1.53166,2.54449,1.3109,117,"Promoter (1-2kb)",6,51115120,51116554,1435,2,"SORBI_3006G149700","KXG26730",-1941
"6",51142723,51143164,442,"*","shr_peaks_in_btx623_peak_73167",22,1.70424,3.9965,2.22653,76,"Promoter (<=1kb)",6,51141819,51143354,1536,1,"SORBI_3006G150001","OQU81994",904
"6",51143938,51144650,713,"*","shr_peaks_in_btx623_peak_73168a",13,1.51293,2.62917,1.38184,81,"Promoter (<=1kb)",6,51145123,51147729,2607,1,"SORBI_3006G150100","EES11124",-473
"6",51143938,51144650,713,"*","shr_peaks_in_btx623_peak_73168b",13,1.51293,2.62917,1.38184,185,"Promoter (<=1kb)",6,51145123,51147729,2607,1,"SORBI_3006G150100","EES11124",-473
"6",51143938,51144650,713,"*","shr_peaks_in_btx623_peak_73168c",20,1.63068,3.67565,2.0505,528,"Promoter (<=1kb)",6,51145123,51147729,2607,1,"SORBI_3006G150100","EES11124",-473
"6",51150867,51151125,259,"*","shr_peaks_in_btx623_peak_73169",24,1.781,4.29426,2.40109,136,"Promoter (<=1kb)",6,51151958,51155284,3327,1,"SORBI_3006G150300","KXG26733",-833
"6",51153502,51154037,536,"*","shr_peaks_in_btx623_peak_73170",31,1.91657,5.43076,3.16582,374,"Promoter (1-2kb)",6,51151958,51155284,3327,1,"SORBI_3006G150300","KXG26733",1544
"6",51154468,51155270,803,"*","shr_peaks_in_btx623_peak_73171a",66,2.38654,10.1211,6.68059,226,"Promoter (1-2kb)",6,51156644,51159079,2436,1,"SORBI_3006G150400","OQU81995",-1374
"6",51154468,51155270,803,"*","shr_peaks_in_btx623_peak_73171b",18,1.67414,3.49292,1.89684,762,"Promoter (1-2kb)",6,51156644,51159079,2436,1,"SORBI_3006G150400","OQU81995",-1374
"6",51155594,51155937,344,"*","shr_peaks_in_btx623_peak_73172",15,1.6029,3.0011,1.59164,101,"Promoter (<=1kb)",6,51156644,51159079,2436,1,"SORBI_3006G150400","OQU81995",-707
"6",51161182,51161454,273,"*","shr_peaks_in_btx623_peak_73173",31,1.92348,5.47581,3.16582,158,"Promoter (1-2kb)",6,51159287,51162675,3389,1,"SORBI_3006G150600","OQU81996",1895
"6",51165424,51165703,280,"*","shr_peaks_in_btx623_peak_73174",29,1.88786,5.16869,2.96335,159,"Promoter (1-2kb)",6,51164103,51165162,1060,1,"SORBI_3006G150700","EES11129",1321
"6",51170083,51170441,359,"*","shr_peaks_in_btx623_peak_73175",14,1.56728,2.76832,1.44902,222,"3' UTR",6,51169152,51174294,5143,2,"SORBI_3006G150800","KXG26736",3853
"6",51171623,51172141,519,"*","shr_peaks_in_btx623_peak_73176",17,1.63852,3.24268,1.7409,76,"Intron (KXG26736/SORBI_3006G150800, intron 1 of 2)",6,51169152,51174294,5143,2,"SORBI_3006G150800","KXG26736",2153
"6",51174256,51174659,404,"*","shr_peaks_in_btx623_peak_73177",15,1.6029,3.0011,1.59164,84,"Promoter (<=1kb)",6,51169152,51174294,5143,2,"SORBI_3006G150800","KXG26736",0
"6",51175412,51175716,305,"*","shr_peaks_in_btx623_peak_73178",22,1.74538,4.01885,2.22653,117,"Promoter (1-2kb)",6,51169152,51174294,5143,2,"SORBI_3006G150800","KXG26736",-1118
"6",51178060,51179003,944,"*","shr_peaks_in_btx623_peak_73179a",14,1.56728,2.76832,1.44902,200,"Promoter (1-2kb)",6,51180133,51181240,1108,1,"SORBI_3006G150900","KXG26737",-1130
"6",51178060,51179003,944,"*","shr_peaks_in_btx623_peak_73179b",17,1.63852,3.24268,1.7409,349,"Promoter (1-2kb)",6,51180133,51181240,1108,1,"SORBI_3006G150900","KXG26737",-1130
"6",51178060,51179003,944,"*","shr_peaks_in_btx623_peak_73179c",14,1.56728,2.76832,1.44902,644,"Promoter (1-2kb)",6,51180133,51181240,1108,1,"SORBI_3006G150900","KXG26737",-1130
"6",51182562,51183869,1308,"*","shr_peaks_in_btx623_peak_73180a",26,1.78886,4.66341,2.65352,74,"Distal Intergenic",6,51180133,51181240,1108,1,"SORBI_3006G150900","KXG26737",2429
"6",51182562,51183869,1308,"*","shr_peaks_in_btx623_peak_73180b",27,1.85224,4.86931,2.7692,488,"Distal Intergenic",6,51180133,51181240,1108,1,"SORBI_3006G150900","KXG26737",2429
"6",51182562,51183869,1308,"*","shr_peaks_in_btx623_peak_73180c",14,1.56728,2.76832,1.44902,1224,"Distal Intergenic",6,51180133,51181240,1108,1,"SORBI_3006G150900","KXG26737",2429
"6",51188361,51188633,273,"*","shr_peaks_in_btx623_peak_73181",17,1.63852,3.24268,1.7409,218,"Promoter (<=1kb)",6,51188493,51192814,4322,1,"SORBI_3006G151001","OQU81997",0
"6",51189045,51189434,390,"*","shr_peaks_in_btx623_peak_73182",14,1.51449,2.81717,1.48972,95,"Promoter (<=1kb)",6,51188493,51192814,4322,1,"SORBI_3006G151001","OQU81997",552
"6",51191534,51191916,383,"*","shr_peaks_in_btx623_peak_73183",16,1.55762,3.12015,1.69171,79,"Exon (OQU81997/SORBI_3006G151001, exon 2 of 3)",6,51194675,51196318,1644,1,"SORBI_3006G151100","KXG26739",-2759
"6",51201254,51201496,243,"*","shr_peaks_in_btx623_peak_73184",16,1.57597,3.06717,1.64664,145,"Promoter (<=1kb)",6,51195629,51201372,5744,2,"SORBI_3006G151200","EES12528",0
"6",51203403,51204219,817,"*","shr_peaks_in_btx623_peak_73185a",13,1.53166,2.54449,1.3109,114,"Distal Intergenic",6,51195629,51201372,5744,2,"SORBI_3006G151200","EES12528",-2031
"6",51203403,51204219,817,"*","shr_peaks_in_btx623_peak_73185b",33,1.9591,5.79055,3.3753,634,"Distal Intergenic",6,51195629,51201372,5744,2,"SORBI_3006G151200","EES12528",-2031
"6",51204977,51205359,383,"*","shr_peaks_in_btx623_peak_73186",29,1.88786,5.16869,2.96335,108,"Distal Intergenic",6,51195629,51201372,5744,2,"SORBI_3006G151200","EES12528",-3605
"6",51205935,51206449,515,"*","shr_peaks_in_btx623_peak_73187",18,1.67414,3.49292,1.89684,94,"Distal Intergenic",6,51195629,51201372,5744,2,"SORBI_3006G151200","EES12528",-4563
"6",51215650,51216105,456,"*","shr_peaks_in_btx623_peak_73188a",15,1.58732,2.91721,1.57371,109,"Distal Intergenic",6,51212080,51213599,1520,2,"SORBI_3006G151300","KXG26740",-2051
"6",51215650,51216105,456,"*","shr_peaks_in_btx623_peak_73188b",22,1.74254,4.00197,2.22653,378,"Distal Intergenic",6,51212080,51213599,1520,2,"SORBI_3006G151300","KXG26740",-2051
"6",51219782,51220035,254,"*","shr_peaks_in_btx623_peak_73189",25,1.81662,4.57779,2.58164,140,"Distal Intergenic",6,51224273,51229784,5512,1,"SORBI_3006G151500","EES11132",-4238
"6",51225862,51226163,302,"*","shr_peaks_in_btx623_peak_73190",15,1.54376,2.84022,1.50897,178,"Promoter (1-2kb)",6,51224527,51227156,2630,1,"SORBI_3006G151500","OQU81998",1335
"6",51227661,51227951,291,"*","shr_peaks_in_btx623_peak_73191",15,1.58013,2.92131,1.57604,231,"Intron (EES11132/SORBI_3006G151500, intron 4 of 4)",6,51224527,51227156,2630,1,"SORBI_3006G151500","OQU81998",3134
"6",51252942,51253554,613,"*","shr_peaks_in_btx623_peak_73192",15,1.6029,3.0011,1.59164,315,"Promoter (1-2kb)",6,51253987,51255100,1114,2,"SORBI_3006G151800","EES12531",1546
"6",51259510,51260004,495,"*","shr_peaks_in_btx623_peak_73193",22,1.74538,4.01885,2.22653,90,"Distal Intergenic",6,51253987,51255100,1114,2,"SORBI_3006G151800","EES12531",-4410
"6",51271339,51272135,797,"*","shr_peaks_in_btx623_peak_73194",40,2.06596,6.7793,4.05294,573,"Promoter (<=1kb)",6,51272558,51278399,5842,1,"SORBI_3006G152000","EES11134",-423
"6",51281764,51282132,369,"*","shr_peaks_in_btx623_peak_73195a",13,1.47768,2.53162,1.3109,100,"Promoter (<=1kb)",6,51281049,51284910,3862,1,"SORBI_3006G152200","EES11135",715
"6",51281764,51282132,369,"*","shr_peaks_in_btx623_peak_73195b",15,1.51476,2.92594,1.58008,196,"Promoter (<=1kb)",6,51281049,51284910,3862,1,"SORBI_3006G152200","EES11135",715
"6",51283609,51284473,865,"*","shr_peaks_in_btx623_peak_73196a",18,1.60621,3.3355,1.8188,66,"3' UTR",6,51281049,51284910,3862,1,"SORBI_3006G152200","EES11135",2560
"6",51283609,51284473,865,"*","shr_peaks_in_btx623_peak_73196b",27,1.80971,4.73467,2.71459,386,"3' UTR",6,51281049,51284910,3862,1,"SORBI_3006G152200","EES11135",2560
"6",51283609,51284473,865,"*","shr_peaks_in_btx623_peak_73196c",15,1.54386,2.91842,1.57444,694,"3' UTR",6,51281049,51284910,3862,1,"SORBI_3006G152200","EES11135",2560
"6",51305788,51306050,263,"*","shr_peaks_in_btx623_peak_73197",15,1.6029,3.0011,1.59164,118,"Promoter (<=1kb)",6,51306815,51310968,4154,1,"SORBI_3006G152600","EES11137",-765
"6",51308328,51308652,325,"*","shr_peaks_in_btx623_peak_73198",24,1.781,4.29426,2.40109,198,"Promoter (1-2kb)",6,51306815,51310968,4154,1,"SORBI_3006G152600","EES11137",1513
"6",51309677,51310258,582,"*","shr_peaks_in_btx623_peak_73199a",13,1.53166,2.54449,1.3109,371,"Promoter (1-2kb)",6,51311399,51314737,3339,1,"SORBI_3006G152700","OQU82000",-1141
"6",51309677,51310258,582,"*","shr_peaks_in_btx623_peak_73199b",13,1.53166,2.54449,1.3109,404,"Promoter (1-2kb)",6,51311399,51314737,3339,1,"SORBI_3006G152700","OQU82000",-1141
"6",51312111,51312478,368,"*","shr_peaks_in_btx623_peak_73200",40,2.05334,6.69196,4.03421,198,"Promoter (<=1kb)",6,51311399,51314737,3339,1,"SORBI_3006G152700","OQU82000",712
"6",51317523,51317962,440,"*","shr_peaks_in_btx623_peak_73201",15,1.57977,2.91933,1.57532,69,"Promoter (1-2kb)",6,51315797,51319732,3936,1,"SORBI_3006G152801","EES11096",1726
"6",51318632,51318878,247,"*","shr_peaks_in_btx623_peak_73202",18,1.63231,3.40011,1.87243,73,"Exon (EES11096/SORBI_3006G152801, exon 6 of 6)",6,51320978,51324334,3357,1,"SORBI_3006G152900","KXG26751",-2100
"6",51325401,51325992,592,"*","shr_peaks_in_btx623_peak_73203",16,1.55815,3.08342,1.66119,441,"Promoter (<=1kb)",6,51323268,51325872,2605,2,"SORBI_3006G153000","EES12533",0
"6",51338875,51339377,503,"*","shr_peaks_in_btx623_peak_73204",29,1.88786,5.16869,2.96335,365,"Promoter (1-2kb)",6,51332686,51337725,5040,2,"SORBI_3006G153100","EES12534",-1150
"6",51345059,51345562,504,"*","shr_peaks_in_btx623_peak_73205",15,1.6029,3.0011,1.59164,111,"Promoter (1-2kb)",6,51347095,51350818,3724,1,"SORBI_3006G153300","OQU82003",-1533
"6",51351336,51351922,587,"*","shr_peaks_in_btx623_peak_73206a",29,1.88786,5.16869,2.96335,116,"3' UTR",6,51347172,51351695,4524,1,"SORBI_3006G153300","OQU82002",4164
"6",51351336,51351922,587,"*","shr_peaks_in_btx623_peak_73206b",17,1.63852,3.24268,1.7409,285,"3' UTR",6,51347172,51351695,4524,1,"SORBI_3006G153300","OQU82002",4164
"6",51352574,51352915,342,"*","shr_peaks_in_btx623_peak_73207",20,1.70976,3.75169,2.058,120,"Distal Intergenic",6,51357058,51363410,6353,1,"SORBI_3006G153400","KXG26754",-4143
"6",51354321,51354606,286,"*","shr_peaks_in_btx623_peak_73208",24,1.781,4.29426,2.40109,195,"Distal Intergenic",6,51357058,51363410,6353,1,"SORBI_3006G153400","KXG26754",-2452
"6",51362503,51362754,252,"*","shr_peaks_in_btx623_peak_73209",15,1.6029,3.0011,1.59164,220,"Intron (KXG26754/SORBI_3006G153400, intron 12 of 13)",6,51364726,51367520,2795,2,"SORBI_3006G153500","KXG26686",4766
"6",51367357,51367745,389,"*","shr_peaks_in_btx623_peak_73210",24,1.75938,4.34684,2.44473,101,"Promoter (<=1kb)",6,51364726,51367520,2795,2,"SORBI_3006G153500","KXG26686",0
"6",51370966,51371324,359,"*","shr_peaks_in_btx623_peak_73211",15,1.6029,3.0011,1.59164,100,"Promoter (1-2kb)",6,51371729,51372331,603,2,"SORBI_3006G153600","EES12536",1007
"6",51376081,51376329,249,"*","shr_peaks_in_btx623_peak_73212",25,1.81662,4.57779,2.58164,105,"Promoter (1-2kb)",6,51377479,51380248,2770,1,"SORBI_3006G153700","EES12535",-1150
"6",51381414,51381671,258,"*","shr_peaks_in_btx623_peak_73213",27,1.85224,4.86931,2.7692,75,"Distal Intergenic",6,51384452,51394741,10290,1,"SORBI_3006G153900","EES11144",-2781
"6",51383570,51383954,385,"*","shr_peaks_in_btx623_peak_73214",31,1.92348,5.47581,3.16582,148,"Promoter (<=1kb)",6,51384452,51394741,10290,1,"SORBI_3006G153900","EES11144",-498
"6",51388134,51388648,515,"*","shr_peaks_in_btx623_peak_73215",20,1.70976,3.75169,2.058,350,"Intron (EES11144/SORBI_3006G153900, intron 3 of 15)",6,51384452,51394741,10290,1,"SORBI_3006G153900","EES11144",3682
"6",51390799,51391219,421,"*","shr_peaks_in_btx623_peak_73216",17,1.63852,3.24268,1.7409,411,"Exon (EES11144/SORBI_3006G153900, exon 7 of 16)",6,51384452,51394741,10290,1,"SORBI_3006G153900","EES11144",6347
"6",51398197,51398499,303,"*","shr_peaks_in_btx623_peak_73217",13,1.53166,2.54449,1.3109,73,"Distal Intergenic",6,51401940,51402563,624,1,"SORBI_3006G154000","EES11145",-3441
"6",51405006,51405867,862,"*","shr_peaks_in_btx623_peak_73218a",18,1.67414,3.49292,1.89684,164,"Promoter (1-2kb)",6,51403903,51403975,73,1,"ENSRNA049436469","ENSRNA049436469-T1",1103
"6",51405006,51405867,862,"*","shr_peaks_in_btx623_peak_73218b",60,2.3153,9.33214,6.0071,668,"Promoter (1-2kb)",6,51403903,51403975,73,1,"ENSRNA049436469","ENSRNA049436469-T1",1103
"6",51406170,51406509,340,"*","shr_peaks_in_btx623_peak_73219",38,2.03034,6.44241,3.81846,275,"Distal Intergenic",6,51403903,51403975,73,1,"ENSRNA049436469","ENSRNA049436469-T1",2267
"6",51407306,51407614,309,"*","shr_peaks_in_btx623_peak_73220",20,1.7023,3.76363,2.0673,262,"Distal Intergenic",6,51409733,51412593,2861,1,"SORBI_3006G154100","EES11147",-2119
"6",51412308,51413022,715,"*","shr_peaks_in_btx623_peak_73221",25,1.81662,4.57779,2.58164,393,"Promoter (<=1kb)",6,51413351,51414681,1331,1,"SORBI_3006G154200","EES11148",-329
"6",51425628,51426157,530,"*","shr_peaks_in_btx623_peak_73222a",14,1.55041,2.79912,1.47398,84,"Promoter (<=1kb)",6,51423542,51424842,1301,2,"SORBI_3006G154500","EES12539",-786
"6",51425628,51426157,530,"*","shr_peaks_in_btx623_peak_73222b",17,1.60749,3.29815,1.78696,275,"Promoter (<=1kb)",6,51423542,51424842,1301,2,"SORBI_3006G154500","EES12539",-786
"6",51430422,51430784,363,"*","shr_peaks_in_btx623_peak_73223",29,1.88405,5.14427,2.96335,108,"Promoter (1-2kb)",6,51432183,51432255,73,1,"ENSRNA049436500","ENSRNA049436500-T1",-1399
"6",51435520,51435765,246,"*","shr_peaks_in_btx623_peak_73224",17,1.63852,3.24268,1.7409,148,"Promoter (<=1kb)",6,51432911,51434591,1681,2,"SORBI_3006G154600","KXG26759",-929
"6",51449109,51449675,567,"*","shr_peaks_in_btx623_peak_73225a",17,1.61984,3.18617,1.7409,76,"Exon (KXG26761/SORBI_3006G154800, exon 8 of 10)",6,51452588,51455947,3360,1,"SORBI_3006G155000","EES11149",-2913
"6",51449109,51449675,567,"*","shr_peaks_in_btx623_peak_73225b",20,1.69386,3.71379,2.058,305,"Exon (KXG26761/SORBI_3006G154800, exon 8 of 10)",6,51452588,51455947,3360,1,"SORBI_3006G155000","EES11149",-2913
"6",51449109,51449675,567,"*","shr_peaks_in_btx623_peak_73225c",13,1.51728,2.50791,1.3109,390,"Exon (KXG26761/SORBI_3006G154800, exon 8 of 10)",6,51452588,51455947,3360,1,"SORBI_3006G155000","EES11149",-2913
"6",51451191,51451791,601,"*","shr_peaks_in_btx623_peak_73226",31,1.92348,5.47581,3.16582,116,"Promoter (<=1kb)",6,51452588,51455947,3360,1,"SORBI_3006G155000","EES11149",-797
"6",51452700,51452955,256,"*","shr_peaks_in_btx623_peak_73227",19,1.61866,3.50442,1.90601,248,"Promoter (<=1kb)",6,51449740,51452972,3233,2,"SORBI_3006G154900","EES12541",17
"6",51457296,51457709,414,"*","shr_peaks_in_btx623_peak_73228",15,1.54415,2.8813,1.5438,68,"Promoter (<=1kb)",6,51456903,51460440,3538,1,"SORBI_3006G155100","EES11150",393
"6",51462051,51462333,283,"*","shr_peaks_in_btx623_peak_73229",17,1.63522,3.22438,1.7409,149,"Promoter (<=1kb)",6,51461087,51463352,2266,1,"SORBI_3006G155150","OQU82008",964
"6",51463054,51463379,326,"*","shr_peaks_in_btx623_peak_73230",25,1.81662,4.57779,2.58164,163,"Promoter (<=1kb)",6,51464195,51467058,2864,1,"SORBI_3006G155200","EES11151",-816
"6",51464854,51465312,459,"*","shr_peaks_in_btx623_peak_73231",16,1.54118,3.09449,1.67021,172,"Promoter (<=1kb)",6,51464195,51467058,2864,1,"SORBI_3006G155200","EES11151",659
"6",51474148,51474501,354,"*","shr_peaks_in_btx623_peak_73232",35,1.99472,6.11279,3.59359,229,"Promoter (<=1kb)",6,51470365,51474736,4372,2,"SORBI_3006G155400","EES12542",235
"6",51490779,51491077,299,"*","shr_peaks_in_btx623_peak_73233",17,1.57536,3.14751,1.71478,146,"Exon (OQU82009/SORBI_3006G155700, exon 5 of 11)",6,51486353,51493123,6771,1,"SORBI_3006G155700","OQU82009",4426
"6",51492961,51493656,696,"*","shr_peaks_in_btx623_peak_73234a",27,1.85224,4.86931,2.7692,142,"Exon (OQU82009/SORBI_3006G155700, exon 11 of 11)",6,51496087,51498666,2580,2,"SORBI_3006G155800","EES12543",5010
"6",51492961,51493656,696,"*","shr_peaks_in_btx623_peak_73234b",35,1.99472,6.11279,3.59359,302,"Exon (OQU82009/SORBI_3006G155700, exon 11 of 11)",6,51496087,51498666,2580,2,"SORBI_3006G155800","EES12543",5010
"6",51494441,51494687,247,"*","shr_peaks_in_btx623_peak_73235",24,1.781,4.29426,2.40109,156,"Distal Intergenic",6,51496087,51498666,2580,2,"SORBI_3006G155800","EES12543",3979
"6",51499211,51500076,866,"*","shr_peaks_in_btx623_peak_73236a",18,1.67414,3.49292,1.89684,196,"Promoter (<=1kb)",6,51496087,51498666,2580,2,"SORBI_3006G155800","EES12543",-545
"6",51499211,51500076,866,"*","shr_peaks_in_btx623_peak_73236b",38,1.91455,6.42569,3.81846,714,"Promoter (<=1kb)",6,51496087,51498666,2580,2,"SORBI_3006G155800","EES12543",-545
"6",51502633,51502929,297,"*","shr_peaks_in_btx623_peak_73237",31,1.92348,5.47581,3.16582,129,"Promoter (<=1kb)",6,51499625,51502165,2541,2,"SORBI_3006G155900","EES12544",-468
"6",51505934,51506704,771,"*","shr_peaks_in_btx623_peak_73238",24,1.781,4.29426,2.40109,431,"3' UTR",6,51499625,51502165,2541,2,"SORBI_3006G155900","EES12544",-3769
"6",51514483,51514871,389,"*","shr_peaks_in_btx623_peak_73239",13,1.50475,2.58378,1.34363,224,"Promoter (1-2kb)",6,51505233,51516661,11429,2,"SORBI_3006G156000","KXG26766",1790
"6",51533120,51533588,469,"*","shr_peaks_in_btx623_peak_73240",13,1.53166,2.54449,1.3109,197,"Distal Intergenic",6,51539971,51540800,830,2,"SORBI_3006G156200","KXG26768",7212
"6",51538298,51538550,253,"*","shr_peaks_in_btx623_peak_73241",26,1.80996,4.60322,2.60264,209,"Distal Intergenic",6,51539971,51540800,830,2,"SORBI_3006G156200","KXG26768",2250
"6",51538833,51539182,350,"*","shr_peaks_in_btx623_peak_73242",14,1.51359,2.70454,1.44484,11,"Promoter (1-2kb)",6,51539971,51540800,830,2,"SORBI_3006G156200","KXG26768",1618
"6",51541528,51542017,490,"*","shr_peaks_in_btx623_peak_73243",25,1.81662,4.57779,2.58164,358,"Promoter (<=1kb)",6,51539971,51540800,830,2,"SORBI_3006G156200","KXG26768",-728
"6",51551831,51552074,244,"*","shr_peaks_in_btx623_peak_73244",51,2.11055,8.2716,5.16401,112,"Promoter (1-2kb)",6,51550119,51555672,5554,1,"SORBI_3006G156300","EES11157",1712
"6",51564484,51564965,482,"*","shr_peaks_in_btx623_peak_73245",18,1.67414,3.49292,1.89684,288,"Exon (OQU82010/SORBI_3006G156400, exon 9 of 17)",6,51559366,51568030,8665,1,"SORBI_3006G156400","KXG26770",5118
"6",51565394,51565662,269,"*","shr_peaks_in_btx623_peak_73246",13,1.53166,2.54449,1.3109,66,"Exon (OQU82010/SORBI_3006G156400, exon 11 of 17)",6,51559366,51568030,8665,1,"SORBI_3006G156400","KXG26770",6028
"6",51573026,51573310,285,"*","shr_peaks_in_btx623_peak_73247",28,1.7434,4.9551,2.84255,260,"Distal Intergenic",6,51575553,51577545,1993,1,"SORBI_3006G156500","OQU82011",-2243
"6",51583667,51584067,401,"*","shr_peaks_in_btx623_peak_73248",14,1.5363,2.6831,1.42725,61,"Promoter (<=1kb)",6,51582555,51585008,2454,2,"SORBI_3006G156801","KXG26700",941
"6",51586377,51586674,298,"*","shr_peaks_in_btx623_peak_73249",14,1.56728,2.76832,1.44902,67,"Promoter (1-2kb)",6,51582555,51585008,2454,2,"SORBI_3006G156801","KXG26700",-1369
"6",51589835,51590296,462,"*","shr_peaks_in_btx623_peak_73250",13,1.53166,2.54449,1.3109,209,"Promoter (1-2kb)",6,51588198,51598775,10578,1,"SORBI_3006G157000","OQU82013",1637
"6",51592651,51592944,294,"*","shr_peaks_in_btx623_peak_73251",14,1.50048,2.73259,1.44902,78,"Promoter (1-2kb)",6,51594667,51599063,4397,1,"SORBI_3006G157000","EES11162",-1723
"6",51596450,51597248,799,"*","shr_peaks_in_btx623_peak_73252",33,1.9591,5.79055,3.3753,592,"Promoter (1-2kb)",6,51594667,51599063,4397,1,"SORBI_3006G157000","EES11162",1783
"6",51603284,51603543,260,"*","shr_peaks_in_btx623_peak_73253",15,1.6029,3.0011,1.59164,206,"Promoter (1-2kb)",6,51601722,51604971,3250,1,"SORBI_3006G157100","EES11163",1562
"6",51605895,51606216,322,"*","shr_peaks_in_btx623_peak_73254",18,1.67076,3.47375,1.89684,61,"Distal Intergenic",6,51601722,51604971,3250,1,"SORBI_3006G157100","EES11163",4173
"6",51611062,51611394,333,"*","shr_peaks_in_btx623_peak_73255",81,2.52903,11.7737,8.16109,173,"Distal Intergenic",6,51620002,51620819,818,1,"SORBI_3006G157200","EES11164",-8608
"6",51617736,51618117,382,"*","shr_peaks_in_btx623_peak_73256",18,1.67414,3.49292,1.89684,188,"Promoter (1-2kb)",6,51620002,51620819,818,1,"SORBI_3006G157200","EES11164",-1885
"6",51619314,51619591,278,"*","shr_peaks_in_btx623_peak_73257",25,1.78534,4.44856,2.53097,142,"Promoter (<=1kb)",6,51620002,51620819,818,1,"SORBI_3006G157200","EES11164",-411
"6",51621498,51622086,589,"*","shr_peaks_in_btx623_peak_73258",17,1.63053,3.29407,1.78372,114,"Promoter (1-2kb)",6,51620002,51620819,818,1,"SORBI_3006G157200","EES11164",1496
"6",51622516,51622812,297,"*","shr_peaks_in_btx623_peak_73259",18,1.67414,3.49292,1.89684,121,"Promoter (1-2kb)",6,51621228,51624587,3360,2,"SORBI_3006G157300","KXG26776",1775
"6",51626127,51626568,442,"*","shr_peaks_in_btx623_peak_73260",15,1.6029,3.0011,1.59164,110,"Promoter (<=1kb)",6,51625807,51627186,1380,2,"SORBI_3006G157450","OQU82014",618
"6",51627765,51628293,529,"*","shr_peaks_in_btx623_peak_73261a",20,1.69898,3.74401,2.058,95,"Promoter (<=1kb)",6,51625807,51627186,1380,2,"SORBI_3006G157450","OQU82014",-579
"6",51627765,51628293,529,"*","shr_peaks_in_btx623_peak_73261b",36,1.98509,6.13336,3.60964,438,"Promoter (<=1kb)",6,51625807,51627186,1380,2,"SORBI_3006G157450","OQU82014",-579
"6",51632427,51633068,642,"*","shr_peaks_in_btx623_peak_73262",20,1.70976,3.75169,2.058,480,"Promoter (<=1kb)",6,51628376,51632010,3635,2,"SORBI_3006G157500","EES12550",-417
"6",51642677,51643435,759,"*","shr_peaks_in_btx623_peak_73263",27,1.85224,4.86931,2.7692,477,"3' UTR",6,51642270,51646342,4073,2,"SORBI_3006G157600","EES12552",2907
"6",51645059,51645317,259,"*","shr_peaks_in_btx623_peak_73264",15,1.6029,3.0011,1.59164,196,"Promoter (1-2kb)",6,51642270,51646342,4073,2,"SORBI_3006G157600","EES12552",1025
"6",51647237,51647562,326,"*","shr_peaks_in_btx623_peak_73265",35,1.99472,6.11279,3.59359,99,"Promoter (<=1kb)",6,51642270,51646342,4073,2,"SORBI_3006G157600","EES12552",-895
"6",51652924,51653222,299,"*","shr_peaks_in_btx623_peak_73266",13,1.53166,2.54449,1.3109,117,"Promoter (<=1kb)",6,51653753,51654781,1029,1,"SORBI_3006G157800","EES11166",-531
"6",51660049,51660466,418,"*","shr_peaks_in_btx623_peak_73267",14,1.54615,2.65781,1.40547,64,"Promoter (1-2kb)",6,51658860,51661452,2593,1,"SORBI_3006G157900","EES11168",1189
"6",51666113,51666515,403,"*","shr_peaks_in_btx623_peak_73268",31,1.82849,5.33532,3.10546,247,"Promoter (1-2kb)",6,51665111,51670103,4993,1,"SORBI_3006G158100","OQU82015",1002
"6",51667652,51668265,614,"*","shr_peaks_in_btx623_peak_73269",13,1.53166,2.54449,1.3109,449,"Exon (OQU82015/SORBI_3006G158100, exon 4 of 10)",6,51665111,51670103,4993,1,"SORBI_3006G158100","OQU82015",2541
"6",51669496,51669914,419,"*","shr_peaks_in_btx623_peak_73270",25,1.80652,4.58161,2.58344,250,"Exon (OQU82015/SORBI_3006G158100, exon 9 of 10)",6,51665111,51670103,4993,1,"SORBI_3006G158100","OQU82015",4385
"6",51680921,51681758,838,"*","shr_peaks_in_btx623_peak_73271",37,1.91407,6.26737,3.72655,438,"Promoter (<=1kb)",6,51680851,51683958,3108,1,"SORBI_3006G158332","OQU82017",70
"6",51684509,51684792,284,"*","shr_peaks_in_btx623_peak_73272",22,1.72437,4.06671,2.26578,242,"Promoter (<=1kb)",6,51684396,51686118,1723,1,"SORBI_3006G158400","EES11171",113
"6",51686409,51686895,487,"*","shr_peaks_in_btx623_peak_73273",13,1.5231,2.53804,1.3109,64,"Promoter (1-2kb)",6,51688509,51693820,5312,1,"SORBI_3006G158500","EES11167",-1614
"6",51687346,51687744,399,"*","shr_peaks_in_btx623_peak_73274",45,2.1372,7.47445,4.55379,169,"Promoter (<=1kb)",6,51688509,51693820,5312,1,"SORBI_3006G158500","EES11167",-765
"6",51688848,51689098,251,"*","shr_peaks_in_btx623_peak_73275",26,1.81474,4.70037,2.68583,107,"Promoter (<=1kb)",6,51688509,51693820,5312,1,"SORBI_3006G158500","EES11167",339
"6",51703271,51703807,537,"*","shr_peaks_in_btx623_peak_73276",27,1.85224,4.86931,2.7692,391,"Promoter (<=1kb)",6,51704535,51706555,2021,1,"SORBI_3006G158600","EES11173",-728
"6",51708630,51709261,632,"*","shr_peaks_in_btx623_peak_73277",35,1.99472,6.11279,3.59359,261,"Promoter (<=1kb)",6,51708780,51710864,2085,1,"SORBI_3006G158700","EES11174",0
"6",51712066,51712403,338,"*","shr_peaks_in_btx623_peak_73278",23,1.76468,4.19536,2.3749,78,"Promoter (1-2kb)",6,51710865,51712936,2072,1,"SORBI_3006G158800","EES11175",1201
"6",51713237,51713554,318,"*","shr_peaks_in_btx623_peak_73279",48,2.17282,7.8325,4.81826,196,"Distal Intergenic",6,51710865,51712936,2072,1,"SORBI_3006G158800","EES11175",2372
"6",51719335,51719608,274,"*","shr_peaks_in_btx623_peak_73280",20,1.70976,3.75169,2.058,229,"Promoter (<=1kb)",6,51718519,51720006,1488,2,"SORBI_3006G159000","EES12556",398
"6",51720015,51720319,305,"*","shr_peaks_in_btx623_peak_73281",50,2.20844,8.19739,5.09554,175,"Promoter (<=1kb)",6,51718519,51720006,1488,2,"SORBI_3006G159000","EES12556",-9
"6",51726923,51727360,438,"*","shr_peaks_in_btx623_peak_73282",13,1.53166,2.54449,1.3109,86,"Distal Intergenic",6,51718519,51720006,1488,2,"SORBI_3006G159000","EES12556",-6917
"6",51733835,51734452,618,"*","shr_peaks_in_btx623_peak_73283",24,1.76613,4.328,2.42932,255,"Distal Intergenic",6,51718519,51720006,1488,2,"SORBI_3006G159000","EES12556",-13829
"6",51736956,51737558,603,"*","shr_peaks_in_btx623_peak_73284",14,1.56728,2.76832,1.44902,84,"Distal Intergenic",6,51718519,51720006,1488,2,"SORBI_3006G159000","EES12556",-16950
"6",51753644,51753964,321,"*","shr_peaks_in_btx623_peak_73285",20,1.70976,3.75169,2.058,65,"Distal Intergenic",6,51761875,51765908,4034,1,"SORBI_3006G159100","EES11177",-7911
"6",51757501,51757930,430,"*","shr_peaks_in_btx623_peak_73286",27,1.77043,4.79037,2.76125,332,"Distal Intergenic",6,51761875,51765908,4034,1,"SORBI_3006G159100","EES11177",-3945
"6",51759806,51760336,531,"*","shr_peaks_in_btx623_peak_73287",42,1.98011,7.02984,4.27031,119,"Promoter (1-2kb)",6,51761875,51765908,4034,1,"SORBI_3006G159100","EES11177",-1539
"6",51765759,51766214,456,"*","shr_peaks_in_btx623_peak_73288",13,1.48422,2.53649,1.3109,64,"3' UTR",6,51761875,51765908,4034,1,"SORBI_3006G159100","EES11177",3884
"6",51769277,51769924,648,"*","shr_peaks_in_btx623_peak_73289a",13,1.52862,2.60418,1.36047,63,"Distal Intergenic",6,51772622,51774678,2057,1,"SORBI_3006G159200","EES11178",-2698
"6",51769277,51769924,648,"*","shr_peaks_in_btx623_peak_73289b",18,1.67414,3.49292,1.89684,480,"Distal Intergenic",6,51772622,51774678,2057,1,"SORBI_3006G159200","EES11178",-2698
"6",51770986,51771305,320,"*","shr_peaks_in_btx623_peak_73290",20,1.69618,3.7275,2.058,192,"Promoter (1-2kb)",6,51772622,51774678,2057,1,"SORBI_3006G159200","EES11178",-1317
"6",51771604,51772724,1121,"*","shr_peaks_in_btx623_peak_73291a",29,1.86926,5.12242,2.96335,101,"Promoter (<=1kb)",6,51772622,51774678,2057,1,"SORBI_3006G159200","EES11178",0
"6",51771604,51772724,1121,"*","shr_peaks_in_btx623_peak_73291b",48,2.17282,7.8325,4.81826,406,"Promoter (<=1kb)",6,51772622,51774678,2057,1,"SORBI_3006G159200","EES11178",0
"6",51771604,51772724,1121,"*","shr_peaks_in_btx623_peak_73291c",13,1.49683,2.50575,1.3109,896,"Promoter (<=1kb)",6,51772622,51774678,2057,1,"SORBI_3006G159200","EES11178",0
"6",51778767,51779307,541,"*","shr_peaks_in_btx623_peak_73292",25,1.81662,4.57779,2.58164,208,"Distal Intergenic",6,51772622,51774678,2057,1,"SORBI_3006G159200","EES11178",6145
"6",51783530,51784275,746,"*","shr_peaks_in_btx623_peak_73293a",48,2.17282,7.8325,4.81826,198,"Exon (EES12557/SORBI_3006G159300, exon 2 of 5)",6,51782324,51786830,4507,2,"SORBI_3006G159300","EES12557",2555
"6",51783530,51784275,746,"*","shr_peaks_in_btx623_peak_73293b",14,1.56728,2.76832,1.44902,692,"Exon (EES12557/SORBI_3006G159300, exon 2 of 5)",6,51782324,51786830,4507,2,"SORBI_3006G159300","EES12557",2555
"6",51784560,51784855,296,"*","shr_peaks_in_btx623_peak_73294",22,1.74538,4.01885,2.22653,111,"Promoter (1-2kb)",6,51782324,51786830,4507,2,"SORBI_3006G159300","EES12557",1975
"6",51797729,51798488,760,"*","shr_peaks_in_btx623_peak_73295a",31,1.90023,5.4005,3.16105,136,"Promoter (<=1kb)",6,51798304,51798946,643,1,"SORBI_3006G159600","KXG26782",0
"6",51797729,51798488,760,"*","shr_peaks_in_btx623_peak_73295b",24,1.75292,4.30572,2.40915,489,"Promoter (<=1kb)",6,51798304,51798946,643,1,"SORBI_3006G159600","KXG26782",0
"6",51798963,51799446,484,"*","shr_peaks_in_btx623_peak_73296a",18,1.62229,3.43412,1.89684,132,"Promoter (<=1kb)",6,51799257,51800442,1186,1,"SORBI_3006G159700","EES11179",0
"6",51798963,51799446,484,"*","shr_peaks_in_btx623_peak_73296b",17,1.58307,3.15161,1.71842,442,"Promoter (<=1kb)",6,51799257,51800442,1186,1,"SORBI_3006G159700","EES11179",0
"6",51800119,51800361,243,"*","shr_peaks_in_btx623_peak_73297",15,1.54066,2.861,1.52711,77,"Promoter (<=1kb)",6,51799257,51800442,1186,1,"SORBI_3006G159700","EES11179",862
"6",51802778,51803059,282,"*","shr_peaks_in_btx623_peak_73298",13,1.52616,2.51649,1.3109,80,"Promoter (<=1kb)",6,51802322,51806145,3824,1,"SORBI_3006G159800","EES11180",456
"6",51813660,51814283,624,"*","shr_peaks_in_btx623_peak_73299a",15,1.6029,3.0011,1.59164,117,"Exon (EES11181/SORBI_3006G159900, exon 6 of 6)",6,51818002,51823447,5446,1,"SORBI_3006G160000","KXG26785",-3719
"6",51813660,51814283,624,"*","shr_peaks_in_btx623_peak_73299b",24,1.781,4.29426,2.40109,311,"Exon (EES11181/SORBI_3006G159900, exon 6 of 6)",6,51818002,51823447,5446,1,"SORBI_3006G160000","KXG26785",-3719
"6",51813660,51814283,624,"*","shr_peaks_in_btx623_peak_73299c",14,1.56728,2.76832,1.44902,474,"Exon (EES11181/SORBI_3006G159900, exon 6 of 6)",6,51818002,51823447,5446,1,"SORBI_3006G160000","KXG26785",-3719
"6",51816531,51817062,532,"*","shr_peaks_in_btx623_peak_73300",15,1.6029,3.0011,1.59164,83,"Promoter (<=1kb)",6,51818002,51823447,5446,1,"SORBI_3006G160000","KXG26785",-940
"6",51817374,51817710,337,"*","shr_peaks_in_btx623_peak_73301",27,1.85224,4.86931,2.7692,269,"Promoter (<=1kb)",6,51818002,51823447,5446,1,"SORBI_3006G160000","KXG26785",-292
"6",51821570,51821852,283,"*","shr_peaks_in_btx623_peak_73302",17,1.61448,3.15606,1.72152,104,"Promoter (1-2kb)",6,51823707,51827383,3677,1,"SORBI_3006G160100","EES11183",-1855
"6",51825765,51826095,331,"*","shr_peaks_in_btx623_peak_73303",22,1.74538,4.01885,2.22653,228,"Exon (EES11183/SORBI_3006G160100, exon 5 of 6)",6,51823707,51827383,3677,1,"SORBI_3006G160100","EES11183",2058
"6",51828206,51828507,302,"*","shr_peaks_in_btx623_peak_73304",35,1.96928,5.94164,3.50545,118,"Distal Intergenic",6,51829014,51831885,2872,2,"SORBI_3006G160200","EES12559",3378
"6",51834611,51835109,499,"*","shr_peaks_in_btx623_peak_73305",14,1.52866,2.67938,1.42381,212,"Promoter (<=1kb)",6,51834088,51835080,993,2,"SORBI_3006G160300","EES12560",0
"6",51839965,51840640,676,"*","shr_peaks_in_btx623_peak_73306a",35,1.91228,5.94474,3.50813,130,"Promoter (<=1kb)",6,51839335,51840352,1018,1,"SORBI_3006G160400","EES11184",630
"6",51839965,51840640,676,"*","shr_peaks_in_btx623_peak_73306b",20,1.70976,3.75169,2.058,514,"Promoter (<=1kb)",6,51839335,51840352,1018,1,"SORBI_3006G160400","EES11184",630
"6",51842434,51842767,334,"*","shr_peaks_in_btx623_peak_73307",17,1.6276,3.18226,1.7409,115,"Promoter (1-2kb)",6,51843195,51844721,1527,2,"SORBI_3006G160500","EES12561",1954
"6",51846642,51846886,245,"*","shr_peaks_in_btx623_peak_73308",23,1.68892,4.16716,2.35121,122,"Promoter (1-2kb)",6,51843195,51844721,1527,2,"SORBI_3006G160500","EES12561",-1921
"6",51847550,51847827,278,"*","shr_peaks_in_btx623_peak_73309",13,1.52603,2.55321,1.31862,69,"Distal Intergenic",6,51843195,51844721,1527,2,"SORBI_3006G160500","EES12561",-2829
"6",51849283,51850013,731,"*","shr_peaks_in_btx623_peak_73310a",15,1.57977,2.91933,1.57532,189,"Promoter (1-2kb)",6,51849060,51851396,2337,2,"SORBI_3006G160600","OQU82020",1383
"6",51849283,51850013,731,"*","shr_peaks_in_btx623_peak_73310b",17,1.62561,3.21862,1.7409,590,"Promoter (1-2kb)",6,51849060,51851396,2337,2,"SORBI_3006G160600","OQU82020",1383
"6",51853486,51853746,261,"*","shr_peaks_in_btx623_peak_73311",13,1.51143,2.47773,1.30304,82,"Promoter (1-2kb)",6,51849060,51851987,2928,2,"SORBI_3006G160600","OQU82022",-1499
"6",51854437,51855152,716,"*","shr_peaks_in_btx623_peak_73312a",22,1.74538,4.01885,2.22653,92,"Distal Intergenic",6,51849060,51851987,2928,2,"SORBI_3006G160600","OQU82022",-2450
"6",51854437,51855152,716,"*","shr_peaks_in_btx623_peak_73312b",15,1.6029,3.0011,1.59164,418,"Distal Intergenic",6,51849060,51851987,2928,2,"SORBI_3006G160600","OQU82022",-2450
"6",51863632,51864035,404,"*","shr_peaks_in_btx623_peak_73313",22,1.74564,4.0802,2.2776,116,"Distal Intergenic",6,51858620,51862605,3986,1,"SORBI_3006G160700","OQU82025",5012
"6",51883083,51883490,408,"*","shr_peaks_in_btx623_peak_73314",27,1.83434,4.89496,2.78986,232,"Promoter (<=1kb)",6,51876066,51882814,6749,2,"SORBI_3006G160900","OQU82026",-269
"6",51885070,51886110,1041,"*","shr_peaks_in_btx623_peak_73315a",14,1.54082,2.66878,1.41478,167,"Distal Intergenic",6,51876066,51882814,6749,2,"SORBI_3006G160900","OQU82026",-2256
"6",51885070,51886110,1041,"*","shr_peaks_in_btx623_peak_73315b",25,1.81662,4.57779,2.58164,952,"Distal Intergenic",6,51876066,51882814,6749,2,"SORBI_3006G160900","OQU82026",-2256
"6",51886856,51887172,317,"*","shr_peaks_in_btx623_peak_73316",63,2.35092,9.72343,6.3385,191,"Distal Intergenic",6,51876066,51882814,6749,2,"SORBI_3006G160900","OQU82026",-4042
"6",51899720,51900024,305,"*","shr_peaks_in_btx623_peak_73317",25,1.81662,4.57779,2.58164,138,"3' UTR",6,51893389,51900264,6876,1,"SORBI_3006G161000","OQU82028",6331
"6",51905975,51906371,397,"*","shr_peaks_in_btx623_peak_73318",13,1.5325,2.62472,1.3787,110,"Distal Intergenic",6,51910776,51912336,1561,1,"SORBI_3006G161100","EES11187",-4405
"6",51916514,51916848,335,"*","shr_peaks_in_btx623_peak_73319",44,2.11999,7.35213,4.49671,173,"Promoter (1-2kb)",6,51917904,51921284,3381,1,"SORBI_3006G161200","EES11188",-1056
"6",51917096,51917339,244,"*","shr_peaks_in_btx623_peak_73320",14,1.56259,2.82561,1.49592,232,"Promoter (<=1kb)",6,51917904,51921284,3381,1,"SORBI_3006G161200","EES11188",-565
"6",51920295,51920733,439,"*","shr_peaks_in_btx623_peak_73321",31,1.85786,5.47739,3.1672,288,"Promoter (1-2kb)",6,51918503,51919333,831,1,"SORBI_3006G161200","OQU82029",1792
"6",51921031,51921631,601,"*","shr_peaks_in_btx623_peak_73322",24,1.75382,4.37198,2.46595,108,"3' UTR",6,51918503,51919333,831,1,"SORBI_3006G161200","OQU82029",2528
"6",51922115,51922706,592,"*","shr_peaks_in_btx623_peak_73323",41,2.065,6.86658,4.12905,429,"Exon (EES12565/SORBI_3006G161300, exon 7 of 9)",6,51920807,51926017,5211,2,"SORBI_3006G161300","EES12565",3311
"6",51930161,51930588,428,"*","shr_peaks_in_btx623_peak_73324a",19,1.65799,3.50261,1.90473,83,"Promoter (1-2kb)",6,51928221,51931789,3569,1,"SORBI_3006G161400","EES11189",1940
"6",51930161,51930588,428,"*","shr_peaks_in_btx623_peak_73324b",25,1.78195,4.42726,2.5124,330,"Promoter (1-2kb)",6,51928221,51931789,3569,1,"SORBI_3006G161400","EES11189",1940
"6",51932008,51932320,313,"*","shr_peaks_in_btx623_peak_73325",24,1.73786,4.26866,2.40109,156,"3' UTR",6,51928221,51931789,3569,1,"SORBI_3006G161400","EES11189",3787
"6",51932641,51933192,552,"*","shr_peaks_in_btx623_peak_73326a",13,1.53166,2.54449,1.3109,98,"3' UTR",6,51932254,51936442,4189,2,"SORBI_3006G161500","EES12566",3250
"6",51932641,51933192,552,"*","shr_peaks_in_btx623_peak_73326b",13,1.53166,2.54449,1.3109,386,"3' UTR",6,51932254,51936442,4189,2,"SORBI_3006G161500","EES12566",3250
"6",51937025,51937844,820,"*","shr_peaks_in_btx623_peak_73327a",18,1.66813,3.45879,1.89684,107,"Promoter (<=1kb)",6,51932254,51936442,4189,2,"SORBI_3006G161500","EES12566",-583
"6",51937025,51937844,820,"*","shr_peaks_in_btx623_peak_73327b",18,1.67414,3.49292,1.89684,570,"Promoter (<=1kb)",6,51932254,51936442,4189,2,"SORBI_3006G161500","EES12566",-583
"6",51947851,51948425,575,"*","shr_peaks_in_btx623_peak_73328",19,1.56307,3.5178,1.91682,77,"Distal Intergenic",6,51951834,51953383,1550,2,"SORBI_3006G161800","EES12569",4958
"6",51954439,51954781,343,"*","shr_peaks_in_btx623_peak_73329",18,1.67414,3.49292,1.89684,317,"Promoter (1-2kb)",6,51951834,51953383,1550,2,"SORBI_3006G161800","EES12569",-1056
"6",51959858,51960498,641,"*","shr_peaks_in_btx623_peak_73330",38,2.03034,6.44241,3.81846,292,"3' UTR",6,51959620,51964254,4635,2,"SORBI_3006G161900","EES12570",3756
"6",51960915,51961400,486,"*","shr_peaks_in_btx623_peak_73331",40,2.06596,6.7793,4.05294,119,"Intron (EES12570/SORBI_3006G161900, intron 2 of 2)",6,51959620,51964254,4635,2,"SORBI_3006G161900","EES12570",2854
"6",51966130,51966379,250,"*","shr_peaks_in_btx623_peak_73332",18,1.67414,3.49292,1.89684,172,"Promoter (1-2kb)",6,51959620,51964254,4635,2,"SORBI_3006G161900","EES12570",-1876
"6",51967798,51968565,768,"*","shr_peaks_in_btx623_peak_73333",13,1.52857,2.52876,1.3109,174,"Distal Intergenic",6,51959620,51964254,4635,2,"SORBI_3006G161900","EES12570",-3544
"6",51969659,51969916,258,"*","shr_peaks_in_btx623_peak_73334",22,1.75,4.10654,2.29979,146,"Distal Intergenic",6,51959620,51964254,4635,2,"SORBI_3006G161900","EES12570",-5405
"6",51970176,51970572,397,"*","shr_peaks_in_btx623_peak_73335",31,1.92348,5.47581,3.16582,232,"Distal Intergenic",6,51959620,51964254,4635,2,"SORBI_3006G161900","EES12570",-5922
"6",51978951,51979250,300,"*","shr_peaks_in_btx623_peak_73336",17,1.63852,3.24268,1.7409,94,"Promoter (<=1kb)",6,51972556,51978526,5971,2,"SORBI_3006G162000","KXG26789",-425
"6",51982976,51983218,243,"*","shr_peaks_in_btx623_peak_73337",27,1.80947,4.86594,2.7692,224,"Distal Intergenic",6,51972556,51978526,5971,2,"SORBI_3006G162000","KXG26789",-4450
"6",51990990,51991313,324,"*","shr_peaks_in_btx623_peak_73338",13,1.50173,2.49752,1.3109,304,"Promoter (<=1kb)",6,51991334,51992740,1407,1,"SORBI_3006G162200","EES11192",-21
"6",51994318,51994602,285,"*","shr_peaks_in_btx623_peak_73339",29,1.80389,5.02556,2.90191,144,"Intron (KXG26792/SORBI_3006G162300, intron 4 of 5)",6,51991334,51992740,1407,1,"SORBI_3006G162200","OQU82033",2984
"6",51996331,51996609,279,"*","shr_peaks_in_btx623_peak_73340",20,1.66755,3.66182,2.03818,206,"Promoter (1-2kb)",6,51993333,51998594,5262,2,"SORBI_3006G162300","OQU82032",1985
"6",51997841,51998622,782,"*","shr_peaks_in_btx623_peak_73341a",16,1.57159,3.12462,1.69547,96,"Promoter (<=1kb)",6,51993333,51998594,5262,2,"SORBI_3006G162300","OQU82032",0
"6",51997841,51998622,782,"*","shr_peaks_in_btx623_peak_73341b",18,1.55477,3.34008,1.82316,349,"Promoter (<=1kb)",6,51993333,51998594,5262,2,"SORBI_3006G162300","OQU82032",0
"6",51997841,51998622,782,"*","shr_peaks_in_btx623_peak_73341c",16,1.54307,3.02956,1.61567,623,"Promoter (<=1kb)",6,51993333,51998594,5262,2,"SORBI_3006G162300","OQU82032",0
"6",52005742,52006423,682,"*","shr_peaks_in_btx623_peak_73342",18,1.67414,3.49292,1.89684,476,"3' UTR",6,52005898,52009005,3108,2,"SORBI_3006G162400","EES12573",2582
"6",52035751,52036307,557,"*","shr_peaks_in_btx623_peak_73343",42,2.07213,7.10601,4.29705,120,"Distal Intergenic",6,52030211,52033158,2948,2,"SORBI_3006G162700","KXG26798",-2593
"6",52036761,52037836,1076,"*","shr_peaks_in_btx623_peak_73344a",18,1.67414,3.49292,1.89684,344,"Distal Intergenic",6,52030211,52033158,2948,2,"SORBI_3006G162700","KXG26798",-3603
"6",52036761,52037836,1076,"*","shr_peaks_in_btx623_peak_73344b",18,1.67414,3.49292,1.89684,522,"Distal Intergenic",6,52030211,52033158,2948,2,"SORBI_3006G162700","KXG26798",-3603
"6",52036761,52037836,1076,"*","shr_peaks_in_btx623_peak_73344c",31,1.92348,5.47581,3.16582,969,"Distal Intergenic",6,52030211,52033158,2948,2,"SORBI_3006G162700","KXG26798",-3603
"6",52046766,52047236,471,"*","shr_peaks_in_btx623_peak_73345",22,1.74538,4.01885,2.22653,120,"Downstream (<=300bp)",6,52042608,52046659,4052,1,"SORBI_3006G162800","KXG26799",4158
"6",52051225,52051942,718,"*","shr_peaks_in_btx623_peak_73346a",26,1.76931,4.65854,2.64992,186,"Distal Intergenic",6,52056254,52060540,4287,2,"SORBI_3006G163000","OQU82037",8598
"6",52051225,52051942,718,"*","shr_peaks_in_btx623_peak_73346b",18,1.60296,3.40498,1.8767,570,"Distal Intergenic",6,52056254,52060540,4287,2,"SORBI_3006G163000","OQU82037",8598
"6",52055742,52055986,245,"*","shr_peaks_in_btx623_peak_73347",13,1.53166,2.54449,1.3109,74,"Distal Intergenic",6,52056254,52060540,4287,2,"SORBI_3006G163000","OQU82037",4554
"6",52065377,52065619,243,"*","shr_peaks_in_btx623_peak_73348",34,1.93349,5.86017,3.43418,109,"Promoter (<=1kb)",6,52063595,52065132,1538,2,"SORBI_3006G163033","OQU82038",-245
"6",52085569,52086473,905,"*","shr_peaks_in_btx623_peak_73349a",18,1.62624,3.364,1.84334,186,"Promoter (<=1kb)",6,52085663,52088430,2768,1,"SORBI_3006G163200","KXG26803",0
"6",52085569,52086473,905,"*","shr_peaks_in_btx623_peak_73349b",21,1.60531,3.82215,2.11719,718,"Promoter (<=1kb)",6,52085663,52088430,2768,1,"SORBI_3006G163200","KXG26803",0
"6",52086818,52087127,310,"*","shr_peaks_in_btx623_peak_73350",13,1.48956,2.63368,1.38616,80,"Promoter (1-2kb)",6,52085663,52088430,2768,1,"SORBI_3006G163200","KXG26803",1155
"6",52099212,52100156,945,"*","shr_peaks_in_btx623_peak_73351a",24,1.781,4.29426,2.40109,175,"Promoter (1-2kb)",6,52091479,52098020,6542,2,"SORBI_3006G163300","OQU82042",-1192
"6",52099212,52100156,945,"*","shr_peaks_in_btx623_peak_73351b",24,1.781,4.29426,2.40109,505,"Promoter (1-2kb)",6,52091479,52098020,6542,2,"SORBI_3006G163300","OQU82042",-1192
"6",52101778,52102312,535,"*","shr_peaks_in_btx623_peak_73352",13,1.53166,2.54449,1.3109,71,"Distal Intergenic",6,52091479,52098020,6542,2,"SORBI_3006G163300","OQU82042",-3758
"6",52105228,52106174,947,"*","shr_peaks_in_btx623_peak_73353a",20,1.70976,3.75169,2.058,184,"Distal Intergenic",6,52106442,52109436,2995,2,"SORBI_3006G163401","OQU82043",3262
"6",52105228,52106174,947,"*","shr_peaks_in_btx623_peak_73353b",14,1.56728,2.76832,1.44902,741,"Distal Intergenic",6,52106442,52109436,2995,2,"SORBI_3006G163401","OQU82043",3262
"6",52111790,52112127,338,"*","shr_peaks_in_btx623_peak_73354",14,1.52868,2.7169,1.44902,197,"Promoter (<=1kb)",6,52112159,52112748,590,2,"SORBI_3006G163501","OQU82044",621
"6",52125118,52125531,414,"*","shr_peaks_in_btx623_peak_73355",16,1.60024,3.03148,1.61638,403,"Distal Intergenic",6,52131193,52136523,5331,2,"SORBI_3006G163600","OQU82045",10992
"6",52126418,52126877,460,"*","shr_peaks_in_btx623_peak_73356",13,1.51143,2.47773,1.30304,94,"Distal Intergenic",6,52131193,52136523,5331,2,"SORBI_3006G163600","OQU82045",9646
"6",52127882,52128192,311,"*","shr_peaks_in_btx623_peak_73357",20,1.70976,3.75169,2.058,173,"Distal Intergenic",6,52131193,52136523,5331,2,"SORBI_3006G163600","OQU82045",8331
"6",52141295,52141591,297,"*","shr_peaks_in_btx623_peak_73358",13,1.52862,2.60418,1.36047,68,"Distal Intergenic",6,52136560,52139127,2568,2,"SORBI_3006G163650","OQU82049",-2168
"6",52141974,52142477,504,"*","shr_peaks_in_btx623_peak_73359",13,1.53166,2.54449,1.3109,72,"Distal Intergenic",6,52136560,52139127,2568,2,"SORBI_3006G163650","OQU82049",-2847
"6",52144065,52144320,256,"*","shr_peaks_in_btx623_peak_73360",27,1.80025,4.80404,2.7692,132,"Distal Intergenic",6,52136560,52139127,2568,2,"SORBI_3006G163650","OQU82049",-4938
"6",52159780,52160040,261,"*","shr_peaks_in_btx623_peak_73361",27,1.84851,4.84577,2.7692,222,"Exon (OQU82050/SORBI_3006G163800, exon 7 of 8)",6,52155082,52161311,6230,1,"SORBI_3006G163800","OQU82050",4698
"6",52162109,52162885,777,"*","shr_peaks_in_btx623_peak_73362a",17,1.63852,3.24268,1.7409,76,"Distal Intergenic",6,52167161,52168720,1560,1,"SORBI_3006G163900","EES11198",-4276
"6",52162109,52162885,777,"*","shr_peaks_in_btx623_peak_73362b",14,1.56728,2.76832,1.44902,289,"Distal Intergenic",6,52167161,52168720,1560,1,"SORBI_3006G163900","EES11198",-4276
"6",52162109,52162885,777,"*","shr_peaks_in_btx623_peak_73362c",18,1.65157,3.36506,1.84334,602,"Distal Intergenic",6,52167161,52168720,1560,1,"SORBI_3006G163900","EES11198",-4276
"6",52169627,52170076,450,"*","shr_peaks_in_btx623_peak_73363",27,1.85224,4.86931,2.7692,350,"Distal Intergenic",6,52167161,52168720,1560,1,"SORBI_3006G163900","EES11198",2466
"6",52170599,52170876,278,"*","shr_peaks_in_btx623_peak_73364",15,1.59967,2.98366,1.59164,76,"Distal Intergenic",6,52167161,52168720,1560,1,"SORBI_3006G163900","EES11198",3438
"6",52172713,52173147,435,"*","shr_peaks_in_btx623_peak_73365",20,1.70976,3.75169,2.058,68,"Distal Intergenic",6,52177256,52179742,2487,1,"SORBI_3006G164000","EES11199",-4109
"6",52173897,52174153,257,"*","shr_peaks_in_btx623_peak_73366",15,1.6029,3.0011,1.59164,67,"Distal Intergenic",6,52177256,52179742,2487,1,"SORBI_3006G164000","EES11199",-3103
"6",52174755,52175062,308,"*","shr_peaks_in_btx623_peak_73367",18,1.67414,3.49292,1.89684,106,"Distal Intergenic",6,52177256,52179742,2487,1,"SORBI_3006G164000","EES11199",-2194
"6",52175943,52176509,567,"*","shr_peaks_in_btx623_peak_73368",14,1.56728,2.76832,1.44902,178,"Promoter (<=1kb)",6,52177256,52179742,2487,1,"SORBI_3006G164000","EES11199",-747
"6",52187318,52187772,455,"*","shr_peaks_in_btx623_peak_73369",20,1.62697,3.74529,2.058,326,"3' UTR",6,52187352,52191464,4113,2,"SORBI_3006G164200","OQU82053",3692
"6",52188840,52189384,545,"*","shr_peaks_in_btx623_peak_73370a",17,1.63852,3.24268,1.7409,111,"Exon (OQU82052/SORBI_3006G164200, exon 3 of 7)",6,52187352,52191464,4113,2,"SORBI_3006G164200","OQU82053",2080
"6",52188840,52189384,545,"*","shr_peaks_in_btx623_peak_73370b",40,2.06596,6.7793,4.05294,302,"Exon (OQU82052/SORBI_3006G164200, exon 3 of 7)",6,52187352,52191464,4113,2,"SORBI_3006G164200","OQU82053",2080
"6",52190782,52191062,281,"*","shr_peaks_in_btx623_peak_73371",25,1.78624,4.45418,2.5348,155,"Promoter (<=1kb)",6,52187352,52191464,4113,2,"SORBI_3006G164200","OQU82053",402
"6",52195074,52195517,444,"*","shr_peaks_in_btx623_peak_73372a",18,1.66159,3.42172,1.89154,80,"Distal Intergenic",6,52186068,52192742,6675,2,"SORBI_3006G164200","OQU82054",-2332
"6",52195074,52195517,444,"*","shr_peaks_in_btx623_peak_73372b",36,1.98948,6.16338,3.63591,346,"Distal Intergenic",6,52186068,52192742,6675,2,"SORBI_3006G164200","OQU82054",-2332
"6",52202534,52202843,310,"*","shr_peaks_in_btx623_peak_73373",13,1.53166,2.54449,1.3109,142,"Promoter (1-2kb)",6,52196943,52200878,3936,2,"SORBI_3006G164300","KXG26811",-1656
"6",52208456,52208983,528,"*","shr_peaks_in_btx623_peak_73374",28,1.82772,4.92027,2.81198,227,"Exon (EES11201/SORBI_3006G164400, exon 6 of 8)",6,52206158,52209688,3531,1,"SORBI_3006G164400","OQU82056",2298
"6",52216575,52216925,351,"*","shr_peaks_in_btx623_peak_73375",24,1.781,4.29426,2.40109,216,"Distal Intergenic",6,52210023,52212590,2568,2,"SORBI_3006G164500","EES12581",-3985
"6",52222612,52222856,245,"*","shr_peaks_in_btx623_peak_73376",27,1.85224,4.86931,2.7692,176,"Distal Intergenic",6,52226777,52227920,1144,1,"SORBI_3006G164650","OQU82057",-3921
"6",52223226,52224307,1082,"*","shr_peaks_in_btx623_peak_73377a",17,1.61448,3.15606,1.72152,106,"Distal Intergenic",6,52226777,52227920,1144,1,"SORBI_3006G164650","OQU82057",-2470
"6",52223226,52224307,1082,"*","shr_peaks_in_btx623_peak_73377b",14,1.56728,2.76832,1.44902,367,"Distal Intergenic",6,52226777,52227920,1144,1,"SORBI_3006G164650","OQU82057",-2470
"6",52223226,52224307,1082,"*","shr_peaks_in_btx623_peak_73377c",47,2.06916,7.64977,4.70597,860,"Distal Intergenic",6,52226777,52227920,1144,1,"SORBI_3006G164650","OQU82057",-2470
"6",52242543,52242831,289,"*","shr_peaks_in_btx623_peak_73378",25,1.78133,4.5503,2.58164,118,"Exon (KXG26815/SORBI_3006G164800, exon 7 of 9)",6,52236740,52245320,8581,1,"SORBI_3006G164800","KXG26815",5803
"6",52243849,52244331,483,"*","shr_peaks_in_btx623_peak_73379",24,1.77741,4.27247,2.40109,119,"Intron (KXG26815/SORBI_3006G164800, intron 7 of 8)",6,52236740,52245320,8581,1,"SORBI_3006G164800","KXG26815",7109
"6",52246703,52247052,350,"*","shr_peaks_in_btx623_peak_73380",31,1.92348,5.47581,3.16582,200,"Exon (OQU82060/SORBI_3006G164900, exon 4 of 5)",6,52245837,52251707,5871,2,"SORBI_3006G164900","KXG26816",4655
"6",52248962,52249755,794,"*","shr_peaks_in_btx623_peak_73381a",22,1.74538,4.01885,2.22653,178,"Promoter (1-2kb)",6,52245837,52251707,5871,2,"SORBI_3006G164900","KXG26816",1952
"6",52248962,52249755,794,"*","shr_peaks_in_btx623_peak_73381b",24,1.781,4.29426,2.40109,590,"Promoter (1-2kb)",6,52245837,52251707,5871,2,"SORBI_3006G164900","KXG26816",1952
"6",52254134,52254388,255,"*","shr_peaks_in_btx623_peak_73382",13,1.53665,2.64668,1.39688,81,"Distal Intergenic",6,52245190,52251749,6560,2,"SORBI_3006G164900","KXG26817",-2385
"6",52262186,52262523,338,"*","shr_peaks_in_btx623_peak_73383",15,1.6029,3.0011,1.59164,182,"Distal Intergenic",6,52269587,52273545,3959,1,"SORBI_3006G165000","KXG26818",-7064
"6",52263211,52263735,525,"*","shr_peaks_in_btx623_peak_73384",34,1.91896,5.83724,3.4142,243,"Distal Intergenic",6,52269587,52273545,3959,1,"SORBI_3006G165000","KXG26818",-5852
"6",52272345,52272819,475,"*","shr_peaks_in_btx623_peak_73385",18,1.67414,3.49292,1.89684,186,"Exon (KXG26818/SORBI_3006G165000, exon 6 of 11)",6,52269587,52273545,3959,1,"SORBI_3006G165000","KXG26818",2758
"6",52274213,52274560,348,"*","shr_peaks_in_btx623_peak_73386",13,1.53166,2.54449,1.3109,67,"Distal Intergenic",6,52277303,52282291,4989,1,"SORBI_3006G165100","OQU82063",-2743
"6",52280699,52281031,333,"*","shr_peaks_in_btx623_peak_73387",25,1.81662,4.57779,2.58164,291,"3' UTR",6,52277303,52282291,4989,1,"SORBI_3006G165100","OQU82063",3396
"6",52281482,52282289,808,"*","shr_peaks_in_btx623_peak_73388a",48,2.17282,7.8325,4.81826,107,"3' UTR",6,52278563,52284705,6143,2,"SORBI_3006G165200","OQU82062",2416
"6",52281482,52282289,808,"*","shr_peaks_in_btx623_peak_73388b",20,1.60792,3.7514,2.058,524,"3' UTR",6,52278563,52284705,6143,2,"SORBI_3006G165200","OQU82062",2416
"6",52288473,52288764,292,"*","shr_peaks_in_btx623_peak_73389",15,1.6029,3.0011,1.59164,101,"Distal Intergenic",6,52285425,52286067,643,1,"SORBI_3006G165250","OQU82064",3048
"6",52292625,52293415,791,"*","shr_peaks_in_btx623_peak_73390a",39,2.03811,6.58648,3.94417,181,"Promoter (<=1kb)",6,52292946,52296770,3825,1,"SORBI_3006G165300","OQU82068",0
"6",52292625,52293415,791,"*","shr_peaks_in_btx623_peak_73390b",18,1.67414,3.49292,1.89684,573,"Promoter (<=1kb)",6,52292946,52296770,3825,1,"SORBI_3006G165300","OQU82068",0
"6",52297405,52297875,471,"*","shr_peaks_in_btx623_peak_73391a",17,1.61084,3.22704,1.7409,117,"Distal Intergenic",6,52292946,52296770,3825,1,"SORBI_3006G165300","OQU82068",4459
"6",52297405,52297875,471,"*","shr_peaks_in_btx623_peak_73391b",24,1.781,4.29426,2.40109,361,"Distal Intergenic",6,52292946,52296770,3825,1,"SORBI_3006G165300","OQU82068",4459
"6",52304126,52304410,285,"*","shr_peaks_in_btx623_peak_73392",29,1.88786,5.16869,2.96335,178,"Promoter (1-2kb)",6,52303045,52306848,3804,1,"SORBI_3006G165400","EES11206",1081
"6",52304752,52305106,355,"*","shr_peaks_in_btx623_peak_73393",15,1.6029,3.0011,1.59164,95,"Promoter (1-2kb)",6,52303045,52306848,3804,1,"SORBI_3006G165400","EES11206",1707
"6",52307021,52307432,412,"*","shr_peaks_in_btx623_peak_73394",13,1.53166,2.54449,1.3109,210,"Promoter (1-2kb)",6,52303014,52309210,6197,2,"SORBI_3006G165501","OQU82069",1778
"6",52310034,52310388,355,"*","shr_peaks_in_btx623_peak_73395",27,1.85224,4.86931,2.7692,92,"Promoter (<=1kb)",6,52303014,52309210,6197,2,"SORBI_3006G165501","OQU82069",-824
"6",52314580,52314869,290,"*","shr_peaks_in_btx623_peak_73396",15,1.6029,3.0011,1.59164,256,"Promoter (1-2kb)",6,52316440,52316950,511,1,"SORBI_3006G165600","KXG26820",-1571
"6",52317200,52317764,565,"*","shr_peaks_in_btx623_peak_73397a",18,1.67414,3.49292,1.89684,119,"Promoter (<=1kb)",6,52317561,52322531,4971,1,"SORBI_3006G165650","OQU82070",0
"6",52317200,52317764,565,"*","shr_peaks_in_btx623_peak_73397b",22,1.74538,4.01885,2.22653,420,"Promoter (<=1kb)",6,52317561,52322531,4971,1,"SORBI_3006G165650","OQU82070",0
"6",52319150,52319896,747,"*","shr_peaks_in_btx623_peak_73398a",22,1.70568,4.00558,2.22653,113,"Promoter (1-2kb)",6,52317561,52322531,4971,1,"SORBI_3006G165650","OQU82070",1589
"6",52319150,52319896,747,"*","shr_peaks_in_btx623_peak_73398b",33,1.9591,5.79055,3.3753,550,"Promoter (1-2kb)",6,52317561,52322531,4971,1,"SORBI_3006G165650","OQU82070",1589
"6",52322808,52323186,379,"*","shr_peaks_in_btx623_peak_73399",18,1.67414,3.49292,1.89684,24,"Promoter (<=1kb)",6,52322003,52323045,1043,2,"SORBI_3006G165700","KXG26821",0
"6",52324817,52325096,280,"*","shr_peaks_in_btx623_peak_73400",13,1.53166,2.54449,1.3109,144,"Promoter (1-2kb)",6,52323626,52326718,3093,2,"SORBI_3006G165800","EES12588",1622
"6",52328119,52329096,978,"*","shr_peaks_in_btx623_peak_73401a",14,1.56728,2.76832,1.44902,122,"Promoter (1-2kb)",6,52323626,52326718,3093,2,"SORBI_3006G165800","EES12588",-1401
"6",52328119,52329096,978,"*","shr_peaks_in_btx623_peak_73401b",13,1.53166,2.54449,1.3109,844,"Promoter (1-2kb)",6,52323626,52326718,3093,2,"SORBI_3006G165800","EES12588",-1401
"6",52347663,52348072,410,"*","shr_peaks_in_btx623_peak_73402",38,2.03034,6.44241,3.81846,282,"Promoter (1-2kb)",6,52343428,52346458,3031,2,"SORBI_3006G165900","EES12591",-1205
"6",52348830,52349156,327,"*","shr_peaks_in_btx623_peak_73403",40,2.06596,6.7793,4.05294,120,"Promoter (1-2kb)",6,52348486,52350767,2282,2,"SORBI_3006G166000","EES12592",1611
"6",52358905,52359361,457,"*","shr_peaks_in_btx623_peak_73404",30,1.89755,5.30679,3.08199,319,"Promoter (<=1kb)",6,52353442,52359462,6021,2,"SORBI_3006G166100","KXG26822",101
"6",52363363,52364018,656,"*","shr_peaks_in_btx623_peak_73405",13,1.53166,2.54449,1.3109,134,"Distal Intergenic",6,52353442,52359462,6021,2,"SORBI_3006G166100","KXG26822",-3901
"6",52364786,52365161,376,"*","shr_peaks_in_btx623_peak_73406",13,1.52616,2.51649,1.3109,71,"Distal Intergenic",6,52353442,52359462,6021,2,"SORBI_3006G166100","KXG26822",-5324
"6",52366020,52366377,358,"*","shr_peaks_in_btx623_peak_73407",24,1.781,4.29426,2.40109,284,"Distal Intergenic",6,52353442,52359462,6021,2,"SORBI_3006G166100","KXG26822",-6558
"6",52370095,52370482,388,"*","shr_peaks_in_btx623_peak_73408",24,1.781,4.29426,2.40109,205,"3' UTR",6,52369729,52377638,7910,2,"SORBI_3006G166200","EES12594",7156
"6",52385949,52386500,552,"*","shr_peaks_in_btx623_peak_73409",22,1.74538,4.01885,2.22653,255,"Distal Intergenic",6,52377828,52383758,5931,2,"SORBI_3006G166300","KXG26823",-2191
"6",52386835,52387249,415,"*","shr_peaks_in_btx623_peak_73410",25,1.81662,4.57779,2.58164,174,"Distal Intergenic",6,52377828,52383758,5931,2,"SORBI_3006G166300","KXG26823",-3077
"6",52388661,52388933,273,"*","shr_peaks_in_btx623_peak_73411",24,1.781,4.29426,2.40109,221,"Distal Intergenic",6,52377828,52383758,5931,2,"SORBI_3006G166300","KXG26823",-4903
"6",52392048,52392299,252,"*","shr_peaks_in_btx623_peak_73412a",17,1.63852,3.24268,1.7409,127,"Distal Intergenic",6,52377828,52383758,5931,2,"SORBI_3006G166300","KXG26823",-8290
"6",52392048,52392299,252,"*","shr_peaks_in_btx623_peak_73412b",20,1.70976,3.75169,2.058,231,"Distal Intergenic",6,52377828,52383758,5931,2,"SORBI_3006G166300","KXG26823",-8290
"6",52403304,52403680,377,"*","shr_peaks_in_btx623_peak_73413",15,1.6029,3.0011,1.59164,83,"Distal Intergenic",6,52405572,52409809,4238,2,"SORBI_3006G166400","EES12597",6129
"6",52411949,52412383,435,"*","shr_peaks_in_btx623_peak_73414",20,1.70554,3.78277,2.08406,67,"Intron (OQU82072/SORBI_3006G166500, intron 4 of 5)",6,52405572,52409809,4238,2,"SORBI_3006G166400","EES12597",-2140
"6",52413866,52414294,429,"*","shr_peaks_in_btx623_peak_73415",18,1.67414,3.49292,1.89684,81,"Promoter (1-2kb)",6,52410688,52415860,5173,2,"SORBI_3006G166500","OQU82071",1566
"6",52417209,52418172,964,"*","shr_peaks_in_btx623_peak_73416a",31,1.92348,5.47581,3.16582,261,"Promoter (1-2kb)",6,52410498,52415880,5383,2,"SORBI_3006G166500","OQU82072",-1329
"6",52417209,52418172,964,"*","shr_peaks_in_btx623_peak_73416b",31,1.90852,5.37829,3.1424,878,"Promoter (1-2kb)",6,52410498,52415880,5383,2,"SORBI_3006G166500","OQU82072",-1329
"6",52431508,52432411,904,"*","shr_peaks_in_btx623_peak_73417a",21,1.71405,3.8331,2.12647,288,"Promoter (<=1kb)",6,52428961,52430960,2000,2,"SORBI_3006G166900","EES12602",-548
"6",52431508,52432411,904,"*","shr_peaks_in_btx623_peak_73417b",18,1.66019,3.41382,1.88452,606,"Promoter (<=1kb)",6,52428961,52430960,2000,2,"SORBI_3006G166900","EES12602",-548
"6",52439053,52439721,669,"*","shr_peaks_in_btx623_peak_73418a",17,1.63034,3.19742,1.7409,97,"Promoter (1-2kb)",6,52441661,52443958,2298,1,"SORBI_3006G167200","EES11208",-1940
"6",52439053,52439721,669,"*","shr_peaks_in_btx623_peak_73418b",13,1.51143,2.47773,1.30304,598,"Promoter (1-2kb)",6,52441661,52443958,2298,1,"SORBI_3006G167200","EES11208",-1940
"6",52446457,52448428,1972,"*","shr_peaks_in_btx623_peak_73419a",31,1.87383,5.37218,3.1366,165,"Promoter (1-2kb)",6,52444765,52447189,2425,1,"SORBI_3006G167250","OQU82074",1692
"6",52446457,52448428,1972,"*","shr_peaks_in_btx623_peak_73419b",13,1.51183,2.51568,1.3109,962,"Promoter (1-2kb)",6,52444765,52447189,2425,1,"SORBI_3006G167250","OQU82074",1692
"6",52446457,52448428,1972,"*","shr_peaks_in_btx623_peak_73419c",60,2.30361,9.36367,6.03675,1389,"Promoter (1-2kb)",6,52444765,52447189,2425,1,"SORBI_3006G167250","OQU82074",1692
"6",52446457,52448428,1972,"*","shr_peaks_in_btx623_peak_73419d",14,1.52868,2.7169,1.44902,1828,"Promoter (1-2kb)",6,52444765,52447189,2425,1,"SORBI_3006G167250","OQU82074",1692
"6",52452571,52452885,315,"*","shr_peaks_in_btx623_peak_73420a",13,1.53166,2.54449,1.3109,131,"Exon (EES11209/SORBI_3006G167300, exon 2 of 2)",6,52450554,52453919,3366,1,"SORBI_3006G167300","EES11209",2017
"6",52452571,52452885,315,"*","shr_peaks_in_btx623_peak_73420b",25,1.81662,4.57779,2.58164,184,"Exon (EES11209/SORBI_3006G167300, exon 2 of 2)",6,52450554,52453919,3366,1,"SORBI_3006G167300","EES11209",2017
"6",52460290,52460596,307,"*","shr_peaks_in_btx623_peak_73421",33,1.9591,5.79055,3.3753,153,"3' UTR",6,52455019,52459730,4712,1,"SORBI_3006G167400","EES11210",5271
"6",52462645,52463020,376,"*","shr_peaks_in_btx623_peak_73422",40,2.06596,6.7793,4.05294,215,"Intron (OQU82075/SORBI_3006G167500, intron 7 of 8)",6,52458777,52468053,9277,2,"SORBI_3006G167500","OQU82075",5033
"6",52465844,52466141,298,"*","shr_peaks_in_btx623_peak_73423",25,1.81662,4.57779,2.58164,159,"Promoter (1-2kb)",6,52458777,52468053,9277,2,"SORBI_3006G167500","OQU82075",1912
"6",52472118,52472394,277,"*","shr_peaks_in_btx623_peak_73424",13,1.5286,2.56649,1.32887,74,"Intron (EES12606/SORBI_3006G167600, intron 10 of 10)",6,52458777,52468053,9277,2,"SORBI_3006G167500","OQU82075",-4065
"6",52473872,52474355,484,"*","shr_peaks_in_btx623_peak_73425",20,1.70976,3.75169,2.058,229,"Exon (EES12606/SORBI_3006G167600, exon 5 of 11)",6,52469639,52478712,9074,2,"SORBI_3006G167600","EES12606",4357
"6",52480309,52481068,760,"*","shr_peaks_in_btx623_peak_73426a",13,1.49683,2.50575,1.3109,183,"Promoter (1-2kb)",6,52481186,52482435,1250,2,"SORBI_3006G167700","EES12607",1367
"6",52480309,52481068,760,"*","shr_peaks_in_btx623_peak_73426b",25,1.71804,4.42346,2.5106,581,"Promoter (1-2kb)",6,52481186,52482435,1250,2,"SORBI_3006G167700","EES12607",1367
"6",52487312,52487816,505,"*","shr_peaks_in_btx623_peak_73427",44,2.09539,7.27435,4.42995,170,"Promoter (<=1kb)",6,52483606,52486369,2764,2,"SORBI_3006G167800","OQU82077",-943
"6",52488593,52488879,287,"*","shr_peaks_in_btx623_peak_73428",25,1.71804,4.42346,2.5106,267,"Distal Intergenic",6,52483606,52486369,2764,2,"SORBI_3006G167800","OQU82077",-2224
"6",52492175,52492756,582,"*","shr_peaks_in_btx623_peak_73429a",14,1.56334,2.78868,1.46503,64,"Distal Intergenic",6,52483606,52486369,2764,2,"SORBI_3006G167800","OQU82077",-5806
"6",52492175,52492756,582,"*","shr_peaks_in_btx623_peak_73429b",37,1.94563,6.34915,3.79586,416,"Distal Intergenic",6,52483606,52486369,2764,2,"SORBI_3006G167800","OQU82077",-5806
"6",52494975,52495438,464,"*","shr_peaks_in_btx623_peak_73430",24,1.781,4.29426,2.40109,172,"Distal Intergenic",6,52483606,52486369,2764,2,"SORBI_3006G167800","OQU82077",-8606
"6",52507045,52507767,723,"*","shr_peaks_in_btx623_peak_73431a",13,1.49683,2.50575,1.3109,95,"Distal Intergenic",6,52514924,52516754,1831,1,"SORBI_3006G167900","EES11211",-7157
"6",52507045,52507767,723,"*","shr_peaks_in_btx623_peak_73431b",28,1.82772,4.92027,2.81198,580,"Distal Intergenic",6,52514924,52516754,1831,1,"SORBI_3006G167900","EES11211",-7157
"6",52513926,52514176,251,"*","shr_peaks_in_btx623_peak_73432",20,1.70976,3.75169,2.058,79,"Promoter (<=1kb)",6,52514924,52516754,1831,1,"SORBI_3006G167900","EES11211",-748
"6",52514508,52514930,423,"*","shr_peaks_in_btx623_peak_73433",15,1.6029,3.0011,1.59164,68,"Promoter (<=1kb)",6,52514924,52516754,1831,1,"SORBI_3006G167900","EES11211",0
"6",52517084,52517406,323,"*","shr_peaks_in_btx623_peak_73434",13,1.53166,2.54449,1.3109,94,"Promoter (<=1kb)",6,52514538,52518323,3786,2,"SORBI_3006G167850","OQU82079",917
"6",52518481,52518785,305,"*","shr_peaks_in_btx623_peak_73435",33,1.9067,5.67395,3.33395,124,"Promoter (<=1kb)",6,52514538,52518323,3786,2,"SORBI_3006G167850","OQU82079",-158
"6",52521815,52522262,448,"*","shr_peaks_in_btx623_peak_73436",31,1.92348,5.47581,3.16582,281,"Distal Intergenic",6,52514538,52518323,3786,2,"SORBI_3006G167850","OQU82079",-3492
"6",52551361,52551862,502,"*","shr_peaks_in_btx623_peak_73437",18,1.67414,3.49292,1.89684,78,"Distal Intergenic",6,52557698,52559012,1315,1,"SORBI_3006G168200","EES11214",-5836
"6",52556491,52556888,398,"*","shr_peaks_in_btx623_peak_73438",22,1.74538,4.01885,2.22653,69,"Promoter (<=1kb)",6,52557698,52559012,1315,1,"SORBI_3006G168200","EES11214",-810
"6",52561450,52561701,252,"*","shr_peaks_in_btx623_peak_73439",13,1.53166,2.54449,1.3109,111,"Distal Intergenic",6,52557698,52559012,1315,1,"SORBI_3006G168200","EES11214",3752
"6",52565560,52565834,275,"*","shr_peaks_in_btx623_peak_73440",22,1.74538,4.01885,2.22653,119,"Distal Intergenic",6,52571969,52575086,3118,1,"SORBI_3006G168300","EES11215",-6135
"6",52566869,52567342,474,"*","shr_peaks_in_btx623_peak_73441",23,1.73925,4.2187,2.3945,167,"Distal Intergenic",6,52571969,52575086,3118,1,"SORBI_3006G168300","EES11215",-4627
"6",52574614,52574941,328,"*","shr_peaks_in_btx623_peak_73442",56,2.27968,8.94731,5.68968,114,"3' UTR",6,52571969,52575086,3118,1,"SORBI_3006G168300","EES11215",2645
"6",52578435,52578986,552,"*","shr_peaks_in_btx623_peak_73443",13,1.53166,2.54449,1.3109,62,"Promoter (1-2kb)",6,52580468,52583499,3032,1,"SORBI_3006G168400","EES11216",-1482
"6",52583692,52584206,515,"*","shr_peaks_in_btx623_peak_73444",39,2.04703,6.64823,3.99597,347,"Downstream (<=300bp)",6,52580468,52583499,3032,1,"SORBI_3006G168400","EES11216",3224
"6",52585492,52586183,692,"*","shr_peaks_in_btx623_peak_73445a",18,1.67414,3.49292,1.89684,72,"Promoter (1-2kb)",6,52584325,52587620,3296,2,"SORBI_3006G168500","KXG26778",1437
"6",52585492,52586183,692,"*","shr_peaks_in_btx623_peak_73445b",27,1.85224,4.86931,2.7692,515,"Promoter (1-2kb)",6,52584325,52587620,3296,2,"SORBI_3006G168500","KXG26778",1437
"6",52590983,52591243,261,"*","shr_peaks_in_btx623_peak_73446",14,1.56728,2.76832,1.44902,71,"Exon (OQU82081/SORBI_3006G168650, exon 8 of 9)",6,52588631,52591707,3077,1,"SORBI_3006G168650","OQU82080",2352
"6",52592069,52592408,340,"*","shr_peaks_in_btx623_peak_73447",14,1.57064,2.82775,1.49769,64,"Distal Intergenic",6,52593180,52595809,2630,2,"SORBI_3006G168800","EES12610",3401
"6",52593225,52593508,284,"*","shr_peaks_in_btx623_peak_73448",38,1.97609,6.40897,3.81846,144,"3' UTR",6,52593180,52595809,2630,2,"SORBI_3006G168800","EES12610",2301
"6",52596889,52597359,471,"*","shr_peaks_in_btx623_peak_73449",14,1.56728,2.76832,1.44902,82,"Promoter (1-2kb)",6,52593180,52595809,2630,2,"SORBI_3006G168800","EES12610",-1080
"6",52600125,52600512,388,"*","shr_peaks_in_btx623_peak_73450",48,2.17282,7.8325,4.81826,239,"Distal Intergenic",6,52601251,52602884,1634,2,"SORBI_3006G168900","OQU82082",2372
"6",52600858,52601165,308,"*","shr_peaks_in_btx623_peak_73451",22,1.74538,4.01885,2.22653,117,"Promoter (1-2kb)",6,52601251,52602884,1634,2,"SORBI_3006G168900","OQU82082",1719
"6",52610562,52611104,543,"*","shr_peaks_in_btx623_peak_73452",25,1.81662,4.57779,2.58164,104,"3' UTR",6,52607020,52611237,4218,1,"SORBI_3006G169000","KXG26838",3542
"6",52613275,52613720,446,"*","shr_peaks_in_btx623_peak_73453",14,1.56728,2.76832,1.44902,68,"Distal Intergenic",6,52616539,52618489,1951,1,"SORBI_3006G169100","KXG26839",-2819
"6",52620189,52620755,567,"*","shr_peaks_in_btx623_peak_73454",28,1.77628,4.95667,2.84382,245,"Promoter (1-2kb)",6,52620124,52622122,1999,2,"SORBI_3006G169200","EES12613",1367
"6",52622952,52623419,468,"*","shr_peaks_in_btx623_peak_73455",27,1.85224,4.86931,2.7692,68,"Promoter (<=1kb)",6,52620124,52622122,1999,2,"SORBI_3006G169200","EES12613",-830
"6",52648017,52648307,291,"*","shr_peaks_in_btx623_peak_73456",24,1.781,4.29426,2.40109,119,"Promoter (<=1kb)",6,52647113,52661739,14627,1,"SORBI_3006G169800","OQU82085",904
"6",52663206,52663464,259,"*","shr_peaks_in_btx623_peak_73457",33,1.9591,5.79055,3.3753,120,"Distal Intergenic",6,52669865,52670842,978,1,"SORBI_3006G169900","OQU82086",-6401
"6",52668130,52668432,303,"*","shr_peaks_in_btx623_peak_73458",29,1.88786,5.16869,2.96335,238,"Promoter (1-2kb)",6,52669865,52670842,978,1,"SORBI_3006G169900","OQU82086",-1433
"6",52669719,52670155,437,"*","shr_peaks_in_btx623_peak_73459",23,1.75189,4.1784,2.36028,85,"Promoter (<=1kb)",6,52669865,52670842,978,1,"SORBI_3006G169900","OQU82086",0
"6",52671135,52671416,282,"*","shr_peaks_in_btx623_peak_73460",18,1.64622,3.43358,1.89684,97,"Promoter (1-2kb)",6,52669865,52670842,978,1,"SORBI_3006G169900","OQU82086",1270
"6",52679319,52679654,336,"*","shr_peaks_in_btx623_peak_73461",20,1.67432,3.65087,2.02841,139,"Distal Intergenic",6,52676665,52677429,765,1,"SORBI_3006G170000","OQU82088",2654
"6",52680119,52680636,518,"*","shr_peaks_in_btx623_peak_73462",34,1.93912,5.89933,3.46913,378,"Distal Intergenic",6,52676665,52677429,765,1,"SORBI_3006G170000","OQU82088",3454
"6",52684746,52684994,249,"*","shr_peaks_in_btx623_peak_73463",15,1.6029,3.0011,1.59164,112,"Distal Intergenic",6,52688488,52689180,693,1,"SORBI_3006G170100","OQU82089",-3494
"6",52685937,52686279,343,"*","shr_peaks_in_btx623_peak_73464",20,1.70976,3.75169,2.058,99,"Distal Intergenic",6,52688488,52689180,693,1,"SORBI_3006G170100","OQU82089",-2209
"6",52689597,52689923,327,"*","shr_peaks_in_btx623_peak_73465",52,2.14332,8.33573,5.22121,157,"Promoter (1-2kb)",6,52688488,52689180,693,1,"SORBI_3006G170100","OQU82089",1109
"6",52702077,52702369,293,"*","shr_peaks_in_btx623_peak_73466",17,1.62623,3.1747,1.73753,135,"Promoter (1-2kb)",6,52704172,52710545,6374,1,"SORBI_3006G170200","OQU82091",-1803
"6",52706170,52706737,568,"*","shr_peaks_in_btx623_peak_73467",17,1.63852,3.24268,1.7409,156,"Promoter (1-2kb)",6,52704180,52705501,1322,1,"SORBI_3006G170200","OQU82090",1990
"6",52707495,52707952,458,"*","shr_peaks_in_btx623_peak_73468",13,1.53166,2.54449,1.3109,85,"3' UTR",6,52704180,52705501,1322,1,"SORBI_3006G170200","OQU82090",3315
"6",52711411,52711935,525,"*","shr_peaks_in_btx623_peak_73469",13,1.53166,2.54449,1.3109,70,"Promoter (1-2kb)",6,52713305,52716037,2733,1,"SORBI_3006G170300","OQU82092",-1370
"6",52714149,52714465,317,"*","shr_peaks_in_btx623_peak_73470",15,1.54359,2.9555,1.59164,112,"Promoter (<=1kb)",6,52713305,52716037,2733,1,"SORBI_3006G170300","OQU82092",844
"6",52718273,52718891,619,"*","shr_peaks_in_btx623_peak_73471a",22,1.75,4.10654,2.29979,108,"Promoter (<=1kb)",6,52716238,52718634,2397,2,"SORBI_3006G170400","KXG26850",0
"6",52718273,52718891,619,"*","shr_peaks_in_btx623_peak_73471b",17,1.62532,3.16968,1.73275,562,"Promoter (<=1kb)",6,52716238,52718634,2397,2,"SORBI_3006G170400","KXG26850",0
"6",52724386,52724632,247,"*","shr_peaks_in_btx623_peak_73472",25,1.81662,4.57779,2.58164,120,"Promoter (<=1kb)",6,52722392,52723580,1189,2,"SORBI_3006G170600","EES12617",-806
"6",52724924,52726112,1189,"*","shr_peaks_in_btx623_peak_73473a",29,1.88786,5.16869,2.96335,287,"Promoter (1-2kb)",6,52722392,52723580,1189,2,"SORBI_3006G170600","EES12617",-1344
"6",52724924,52726112,1189,"*","shr_peaks_in_btx623_peak_73473b",24,1.781,4.29426,2.40109,724,"Promoter (1-2kb)",6,52722392,52723580,1189,2,"SORBI_3006G170600","EES12617",-1344
"6",52734347,52734813,467,"*","shr_peaks_in_btx623_peak_73474",14,1.56728,2.76832,1.44902,78,"Promoter (<=1kb)",6,52734301,52736982,2682,1,"SORBI_3006G170800","OQU82094",46
"6",52743445,52743878,434,"*","shr_peaks_in_btx623_peak_73475",17,1.63852,3.24268,1.7409,218,"Promoter (1-2kb)",6,52741861,52745908,4048,1,"SORBI_3006G171000","EES11232",1584
"6",52747575,52748045,471,"*","shr_peaks_in_btx623_peak_73476",24,1.781,4.29426,2.40109,229,"Distal Intergenic",6,52741861,52745908,4048,1,"SORBI_3006G171000","EES11232",5714
"6",52748461,52748988,528,"*","shr_peaks_in_btx623_peak_73477",38,2.03034,6.44241,3.81846,226,"Distal Intergenic",6,52754314,52754920,607,2,"SORBI_3006G171050","OQU82095",5932
"6",52757211,52758503,1293,"*","shr_peaks_in_btx623_peak_73478a",56,2.27968,8.94731,5.68968,234,"Promoter (1-2kb)",6,52753701,52755221,1521,2,"SORBI_3006G171050","OQU82096",-1990
"6",52757211,52758503,1293,"*","shr_peaks_in_btx623_peak_73478b",18,1.67414,3.49292,1.89684,542,"Promoter (1-2kb)",6,52753701,52755221,1521,2,"SORBI_3006G171050","OQU82096",-1990
"6",52757211,52758503,1293,"*","shr_peaks_in_btx623_peak_73478c",14,1.56728,2.76832,1.44902,897,"Promoter (1-2kb)",6,52753701,52755221,1521,2,"SORBI_3006G171050","OQU82096",-1990
"6",52762020,52762268,249,"*","shr_peaks_in_btx623_peak_73479",15,1.55933,2.92938,1.58307,86,"Promoter (<=1kb)",6,52761527,52763240,1714,1,"SORBI_3006G171100","EES11233",493
"6",52782383,52782888,506,"*","shr_peaks_in_btx623_peak_73480",21,1.68453,3.81864,2.11427,127,"Promoter (<=1kb)",6,52782206,52784743,2538,1,"SORBI_3006G171500","EES11237",177
"6",52784037,52784422,386,"*","shr_peaks_in_btx623_peak_73481",22,1.72803,4.08958,2.28495,155,"Promoter (1-2kb)",6,52782206,52784743,2538,1,"SORBI_3006G171500","EES11237",1831
"6",52786941,52787435,495,"*","shr_peaks_in_btx623_peak_73482",29,1.88786,5.16869,2.96335,313,"Distal Intergenic",6,52782206,52784743,2538,1,"SORBI_3006G171500","EES11237",4735
"6",52788196,52788456,261,"*","shr_peaks_in_btx623_peak_73483",14,1.56728,2.76832,1.44902,117,"Distal Intergenic",6,52793159,52794884,1726,1,"SORBI_3006G171600","EES11238",-4703
"6",52794095,52794369,275,"*","shr_peaks_in_btx623_peak_73484",29,1.84779,5.05312,2.92499,180,"Promoter (<=1kb)",6,52793159,52794884,1726,1,"SORBI_3006G171600","EES11238",936
"6",52799639,52800001,363,"*","shr_peaks_in_btx623_peak_73485",23,1.66532,4.15851,2.34378,334,"Promoter (<=1kb)",6,52800838,52805573,4736,1,"SORBI_3006G171700","EES11239",-837
"6",52809941,52810328,388,"*","shr_peaks_in_btx623_peak_73486",27,1.85224,4.86931,2.7692,333,"Distal Intergenic",6,52806174,52807715,1542,2,"SORBI_3006G171801","OQU82097",-2226
"6",52816194,52816679,486,"*","shr_peaks_in_btx623_peak_73487a",20,1.68877,3.68377,2.05645,151,"Promoter (1-2kb)",6,52811519,52814498,2980,2,"SORBI_3006G171900","EES12620",-1696
"6",52816194,52816679,486,"*","shr_peaks_in_btx623_peak_73487b",27,1.82166,4.74463,2.72239,412,"Promoter (1-2kb)",6,52811519,52814498,2980,2,"SORBI_3006G171900","EES12620",-1696
"6",52817686,52818112,427,"*","shr_peaks_in_btx623_peak_73488",17,1.6225,3.20112,1.7409,105,"Promoter (1-2kb)",6,52818535,52819521,987,2,"SORBI_3006G172000","OQU82098",1409
"6",52818498,52819027,530,"*","shr_peaks_in_btx623_peak_73489",15,1.57108,2.9553,1.59164,302,"Promoter (<=1kb)",6,52818535,52819521,987,2,"SORBI_3006G172000","OQU82098",494
"6",52823171,52823541,371,"*","shr_peaks_in_btx623_peak_73490",18,1.67414,3.49292,1.89684,153,"Distal Intergenic",6,52824883,52826269,1387,2,"SORBI_3006G172100","KXG26856",2728
"6",52824892,52825157,266,"*","shr_peaks_in_btx623_peak_73491",18,1.67414,3.49292,1.89684,96,"Promoter (1-2kb)",6,52824883,52826269,1387,2,"SORBI_3006G172100","KXG26856",1112
"6",52827405,52827945,541,"*","shr_peaks_in_btx623_peak_73492",14,1.56728,2.76832,1.44902,227,"Promoter (1-2kb)",6,52824883,52826269,1387,2,"SORBI_3006G172100","KXG26856",-1136
"6",52829574,52829986,413,"*","shr_peaks_in_btx623_peak_73493",22,1.71341,3.94205,2.21799,106,"Exon (OQU82099/SORBI_3006G172200, exon 4 of 4)",6,52828908,52832990,4083,2,"SORBI_3006G172200","OQU82099",3004
"6",52830246,52831246,1001,"*","shr_peaks_in_btx623_peak_73494",31,1.91388,5.41322,3.16582,333,"Promoter (1-2kb)",6,52828908,52832990,4083,2,"SORBI_3006G172200","OQU82099",1744
"6",52835345,52835673,329,"*","shr_peaks_in_btx623_peak_73495",31,1.83452,5.51674,3.19987,133,"Promoter (1-2kb)",6,52834132,52837670,3539,1,"SORBI_3006G172300","KXG26858",1213
"6",52840648,52840938,291,"*","shr_peaks_in_btx623_peak_73496",13,1.54299,2.64134,1.39291,75,"Promoter (<=1kb)",6,52838991,52839794,804,2,"SORBI_3006G172400","EES12623",-854
"6",52846596,52847236,641,"*","shr_peaks_in_btx623_peak_73497",20,1.70218,3.70768,2.058,530,"Promoter (1-2kb)",6,52845520,52846240,721,1,"SORBI_3006G172550","EES11242",1076
"6",52850982,52851230,249,"*","shr_peaks_in_btx623_peak_73498",13,1.49683,2.50575,1.3109,74,"Promoter (<=1kb)",6,52850703,52853029,2327,1,"SORBI_3006G172601","OQU82101",279
"6",52868488,52869198,711,"*","shr_peaks_in_btx623_peak_73499",34,1.94642,5.86892,3.44219,201,"Promoter (<=1kb)",6,52868314,52869533,1220,2,"SORBI_3006G172800","EES12624",335
"6",52871244,52871708,465,"*","shr_peaks_in_btx623_peak_73500",17,1.63852,3.24268,1.7409,113,"Promoter (1-2kb)",6,52868314,52869533,1220,2,"SORBI_3006G172800","EES12624",-1711
```
