## Supplemental_data_file_1_shr_peaks_sorghum_BTx623 for "GRAS Family Transcription Factor Binding Behaviors in Sorghum bicolor, Oyrza, and Maize": Supplemental_data_file_1_shr_peaks_sorghum_BTx623 (part 17 of 23)

```
"6",52876055,52876339,285,"*","shr_peaks_in_btx623_peak_73501",13,1.52942,2.64599,1.39654,69,"Promoter (<=1kb)",6,52876465,52882041,5577,1,"SORBI_3006G172900","EES11245",-126
"6",52878459,52879113,655,"*","shr_peaks_in_btx623_peak_73502",13,1.51894,2.51649,1.3109,519,"Promoter (1-2kb)",6,52876465,52882041,5577,1,"SORBI_3006G172900","EES11245",1994
"6",52888679,52889409,731,"*","shr_peaks_in_btx623_peak_73503a",39,2.02018,6.5513,3.91353,116,"Distal Intergenic",6,52895512,52897745,2234,2,"SORBI_3006G173000","OQU82103",8336
"6",52888679,52889409,731,"*","shr_peaks_in_btx623_peak_73503b",37,1.94363,6.25354,3.71593,535,"Distal Intergenic",6,52895512,52897745,2234,2,"SORBI_3006G173000","OQU82103",8336
"6",52896281,52896910,630,"*","shr_peaks_in_btx623_peak_73504a",18,1.67414,3.49292,1.89684,157,"Promoter (<=1kb)",6,52895512,52897745,2234,2,"SORBI_3006G173000","OQU82103",835
"6",52896281,52896910,630,"*","shr_peaks_in_btx623_peak_73504b",33,1.9591,5.79055,3.3753,457,"Promoter (<=1kb)",6,52895512,52897745,2234,2,"SORBI_3006G173000","OQU82103",835
"6",52899538,52900319,782,"*","shr_peaks_in_btx623_peak_73505a",17,1.59967,3.16215,1.72653,205,"Promoter (<=1kb)",6,52894878,52900390,5513,2,"SORBI_3006G173000","OQU82104",71
"6",52899538,52900319,782,"*","shr_peaks_in_btx623_peak_73505b",29,1.8473,5.12032,2.96335,628,"Promoter (<=1kb)",6,52894878,52900390,5513,2,"SORBI_3006G173000","OQU82104",71
"6",52906604,52906908,305,"*","shr_peaks_in_btx623_peak_73506",24,1.781,4.29426,2.40109,290,"Promoter (1-2kb)",6,52904995,52911522,6528,1,"SORBI_3006G173100","EES11246",1609
"6",52911817,52912242,426,"*","shr_peaks_in_btx623_peak_73507",31,1.92348,5.47581,3.16582,196,"3' UTR",6,52904995,52911522,6528,1,"SORBI_3006G173100","EES11246",6822
"6",52912701,52913078,378,"*","shr_peaks_in_btx623_peak_73508",13,1.53166,2.54449,1.3109,175,"3' UTR",6,52904995,52911522,6528,1,"SORBI_3006G173100","EES11246",7706
"6",52916133,52916397,265,"*","shr_peaks_in_btx623_peak_73509",13,1.53166,2.54449,1.3109,87,"Intron (OQU82107/SORBI_3006G173200, intron 25 of 27)",6,52904995,52911522,6528,1,"SORBI_3006G173100","EES11246",11138
"6",52918105,52918415,311,"*","shr_peaks_in_btx623_peak_73510",14,1.56728,2.76832,1.44902,88,"Intron (OQU82107/SORBI_3006G173200, intron 19 of 27)",6,52904995,52911522,6528,1,"SORBI_3006G173100","EES11246",13110
"6",52922906,52923323,418,"*","shr_peaks_in_btx623_peak_73511",38,2.03034,6.44241,3.81846,243,"Exon (OQU82107/SORBI_3006G173200, exon 15 of 28)",6,52912051,52935570,23520,2,"SORBI_3006G173200","OQU82107",12247
"6",52923757,52924172,416,"*","shr_peaks_in_btx623_peak_73512a",18,1.67414,3.49292,1.89684,130,"Exon (OQU82107/SORBI_3006G173200, exon 13 of 28)",6,52912051,52935570,23520,2,"SORBI_3006G173200","OQU82107",11398
"6",52923757,52924172,416,"*","shr_peaks_in_btx623_peak_73512b",15,1.56187,2.86251,1.52746,280,"Exon (OQU82107/SORBI_3006G173200, exon 13 of 28)",6,52912051,52935570,23520,2,"SORBI_3006G173200","OQU82107",11398
"6",52932786,52933252,467,"*","shr_peaks_in_btx623_peak_73513a",20,1.68671,3.618,2.00128,235,"Exon (OQU82107/SORBI_3006G173200, exon 2 of 28)",6,52912051,52935570,23520,2,"SORBI_3006G173200","OQU82107",2318
"6",52932786,52933252,467,"*","shr_peaks_in_btx623_peak_73513b",29,1.88786,5.16869,2.96335,373,"Exon (OQU82107/SORBI_3006G173200, exon 2 of 28)",6,52912051,52935570,23520,2,"SORBI_3006G173200","OQU82107",2318
"6",52933825,52934134,310,"*","shr_peaks_in_btx623_peak_73514",17,1.63852,3.24268,1.7409,156,"Promoter (1-2kb)",6,52912051,52935570,23520,2,"SORBI_3006G173200","OQU82107",1436
"6",52936810,52937062,253,"*","shr_peaks_in_btx623_peak_73515",56,2.27508,8.91311,5.68968,141,"Promoter (<=1kb)",6,52912051,52935940,23890,2,"SORBI_3006G173200","OQU82108",-870
"6",52944443,52944701,259,"*","shr_peaks_in_btx623_peak_73516",13,1.53574,2.60359,1.36047,85,"Promoter (<=1kb)",6,52942752,52944140,1389,2,"SORBI_3006G173400","EES12628",-303
"6",52945659,52946020,362,"*","shr_peaks_in_btx623_peak_73517",13,1.53166,2.54449,1.3109,95,"Promoter (1-2kb)",6,52942752,52944140,1389,2,"SORBI_3006G173400","EES12628",-1519
"6",52948800,52949047,248,"*","shr_peaks_in_btx623_peak_73518",24,1.781,4.29426,2.40109,120,"Promoter (1-2kb)",6,52944434,52947794,3361,2,"SORBI_3006G173500","EES12629",-1006
"6",52949384,52949778,395,"*","shr_peaks_in_btx623_peak_73519",14,1.56728,2.76832,1.44902,71,"Promoter (1-2kb)",6,52944434,52947794,3361,2,"SORBI_3006G173500","EES12629",-1590
"6",52954757,52955130,374,"*","shr_peaks_in_btx623_peak_73520a",13,1.53166,2.54449,1.3109,109,"Distal Intergenic",6,52947920,52951389,3470,2,"SORBI_3006G173600","KXG26863",-3368
"6",52954757,52955130,374,"*","shr_peaks_in_btx623_peak_73520b",17,1.63852,3.24268,1.7409,253,"Distal Intergenic",6,52947920,52951389,3470,2,"SORBI_3006G173600","KXG26863",-3368
"6",52966259,52966774,516,"*","shr_peaks_in_btx623_peak_73521",45,2.1372,7.47445,4.55379,367,"Promoter (1-2kb)",6,52964529,52972943,8415,1,"SORBI_3006G173700","EES11247",1730
"6",52969682,52970236,555,"*","shr_peaks_in_btx623_peak_73522a",13,1.53166,2.54449,1.3109,109,"Exon (EES11247/SORBI_3006G173700, exon 2 of 6)",6,52964529,52972943,8415,1,"SORBI_3006G173700","EES11247",5153
"6",52969682,52970236,555,"*","shr_peaks_in_btx623_peak_73522b",14,1.50101,2.77019,1.44968,318,"Exon (EES11247/SORBI_3006G173700, exon 2 of 6)",6,52964529,52972943,8415,1,"SORBI_3006G173700","EES11247",5153
"6",52969682,52970236,555,"*","shr_peaks_in_btx623_peak_73522c",13,1.53166,2.54449,1.3109,399,"Exon (EES11247/SORBI_3006G173700, exon 2 of 6)",6,52964529,52972943,8415,1,"SORBI_3006G173700","EES11247",5153
"6",52972403,52972700,298,"*","shr_peaks_in_btx623_peak_73523",13,1.46118,2.5286,1.3109,64,"Exon (EES11247/SORBI_3006G173700, exon 6 of 6)",6,52976303,52983018,6716,1,"SORBI_3006G173800","KXG26864",-3603
"6",52973530,52974002,473,"*","shr_peaks_in_btx623_peak_73524",33,1.9591,5.79055,3.3753,165,"Distal Intergenic",6,52976303,52983018,6716,1,"SORBI_3006G173800","KXG26864",-2301
"6",52975685,52976385,701,"*","shr_peaks_in_btx623_peak_73525",38,2.03034,6.44241,3.81846,118,"Promoter (<=1kb)",6,52976303,52983018,6716,1,"SORBI_3006G173800","KXG26864",0
"6",52982476,52983003,528,"*","shr_peaks_in_btx623_peak_73526",13,1.52862,2.60418,1.36047,73,"3' UTR",6,52976983,52983018,6036,1,"SORBI_3006G173800","OQU82109",5493
"6",52992808,52993486,679,"*","shr_peaks_in_btx623_peak_73527",13,1.53166,2.54449,1.3109,500,"Promoter (1-2kb)",6,52991701,52993672,1972,1,"SORBI_3006G173900","EES11249",1107
"6",52994285,52994551,267,"*","shr_peaks_in_btx623_peak_73528",35,1.99472,6.11279,3.59359,138,"Promoter (1-2kb)",6,52994972,52996405,1434,2,"SORBI_3006G174000","OQU82110",1854
"6",52995210,52995471,262,"*","shr_peaks_in_btx623_peak_73529",13,1.45994,2.49075,1.3109,77,"Promoter (<=1kb)",6,52994972,52996405,1434,2,"SORBI_3006G174000","OQU82110",934
"6",52998952,52999219,268,"*","shr_peaks_in_btx623_peak_73530",15,1.6029,3.0011,1.59164,70,"Promoter (<=1kb)",6,52998727,52999793,1067,2,"SORBI_3006G174050","OQU82111",574
"6",53015759,53016534,776,"*","shr_peaks_in_btx623_peak_73531",25,1.81662,4.57779,2.58164,196,"Promoter (1-2kb)",6,53012401,53014032,1632,2,"SORBI_3006G174500","EES12633",-1727
"6",53020074,53020413,340,"*","shr_peaks_in_btx623_peak_73532",17,1.63852,3.24268,1.7409,74,"Distal Intergenic",6,53021800,53023200,1401,2,"SORBI_3006G174600","OQU82113",2787
"6",53023483,53023806,324,"*","shr_peaks_in_btx623_peak_73533",13,1.5286,2.56649,1.32887,67,"Promoter (<=1kb)",6,53021800,53023200,1401,2,"SORBI_3006G174600","OQU82113",-283
"6",53036351,53036764,414,"*","shr_peaks_in_btx623_peak_73534",13,1.53166,2.54449,1.3109,78,"Promoter (<=1kb)",6,53030246,53037145,6900,2,"SORBI_3006G174850","OQU82115",381
"6",53043404,53043768,365,"*","shr_peaks_in_btx623_peak_73535",38,2.03034,6.44241,3.81846,199,"3' UTR",6,53040777,53044103,3327,1,"SORBI_3006G175100","KXG26871",2627
"6",53051255,53051516,262,"*","shr_peaks_in_btx623_peak_73536",18,1.67414,3.49292,1.89684,244,"Promoter (1-2kb)",6,53044461,53049377,4917,2,"SORBI_3006G175200","OQU82117",-1878
"6",53054570,53055335,766,"*","shr_peaks_in_btx623_peak_73537a",18,1.62422,3.39904,1.87181,196,"Distal Intergenic",6,53057562,53061725,4164,1,"SORBI_3006G175400","OQU82118",-2227
"6",53054570,53055335,766,"*","shr_peaks_in_btx623_peak_73537b",14,1.56728,2.76832,1.44902,577,"Distal Intergenic",6,53057562,53061725,4164,1,"SORBI_3006G175400","OQU82118",-2227
"6",53055730,53056155,426,"*","shr_peaks_in_btx623_peak_73538",13,1.53166,2.54449,1.3109,69,"Promoter (1-2kb)",6,53057562,53061725,4164,1,"SORBI_3006G175400","OQU82118",-1407
"6",53078755,53079284,530,"*","shr_peaks_in_btx623_peak_73539",31,1.92348,5.47581,3.16582,400,"Promoter (<=1kb)",6,53062306,53080184,17879,2,"SORBI_3006G175500","OQU82119",900
"6",53095951,53096571,621,"*","shr_peaks_in_btx623_peak_73540",18,1.67414,3.49292,1.89684,114,"Distal Intergenic",6,53102889,53110458,7570,2,"SORBI_3006G175700","KXG26884",13887
"6",53107756,53108177,422,"*","shr_peaks_in_btx623_peak_73541",60,2.3153,9.33214,6.0071,203,"Intron (EES12641/SORBI_3006G175700, intron 1 of 7)",6,53102889,53110458,7570,2,"SORBI_3006G175700","KXG26884",2281
"6",53110761,53111709,949,"*","shr_peaks_in_btx623_peak_73542a",23,1.72381,4.12059,2.31198,155,"Promoter (<=1kb)",6,53102701,53111027,8327,2,"SORBI_3006G175700","EES12641",0
"6",53110761,53111709,949,"*","shr_peaks_in_btx623_peak_73542b",43,2.04183,7.16032,4.32948,734,"Promoter (<=1kb)",6,53102701,53111027,8327,2,"SORBI_3006G175700","EES12641",0
"6",53113523,53113844,322,"*","shr_peaks_in_btx623_peak_73543",19,1.65876,3.60835,1.99379,187,"Distal Intergenic",6,53102701,53111029,8329,2,"SORBI_3006G175700","OQU82120",-2494
"6",53121384,53122038,655,"*","shr_peaks_in_btx623_peak_73544",17,1.63852,3.24268,1.7409,356,"Distal Intergenic",6,53131185,53137673,6489,1,"SORBI_3006G175800","KXG26887",-9147
"6",53129174,53129741,568,"*","shr_peaks_in_btx623_peak_73545",38,2.03034,6.44241,3.81846,325,"Promoter (1-2kb)",6,53131185,53137673,6489,1,"SORBI_3006G175800","KXG26887",-1444
"6",53130137,53130528,392,"*","shr_peaks_in_btx623_peak_73546",20,1.70631,3.73166,2.058,78,"Promoter (<=1kb)",6,53131185,53137673,6489,1,"SORBI_3006G175800","KXG26887",-657
"6",53133015,53133727,713,"*","shr_peaks_in_btx623_peak_73547",13,1.53166,2.54449,1.3109,252,"Promoter (1-2kb)",6,53131185,53137673,6489,1,"SORBI_3006G175800","KXG26887",1830
"6",53141264,53141918,655,"*","shr_peaks_in_btx623_peak_73548a",18,1.67414,3.49292,1.89684,118,"Promoter (1-2kb)",6,53139427,53145705,6279,1,"SORBI_3006G175900","KXG26890",1837
"6",53141264,53141918,655,"*","shr_peaks_in_btx623_peak_73548b",24,1.781,4.29426,2.40109,271,"Promoter (1-2kb)",6,53139427,53145705,6279,1,"SORBI_3006G175900","KXG26890",1837
"6",53143535,53144181,647,"*","shr_peaks_in_btx623_peak_73549",20,1.70976,3.75169,2.058,473,"Exon (KXG26890/SORBI_3006G175900, exon 10 of 17)",6,53146111,53147815,1705,2,"SORBI_3006G176000","KXG26889",3634
"6",53144838,53145427,590,"*","shr_peaks_in_btx623_peak_73550",18,1.67414,3.49292,1.89684,249,"Exon (KXG26890/SORBI_3006G175900, exon 14 of 17)",6,53146111,53147815,1705,2,"SORBI_3006G176000","KXG26889",2388
"6",53151630,53151896,267,"*","shr_peaks_in_btx623_peak_73551",35,1.97313,5.96753,3.52597,128,"Promoter (<=1kb)",6,53145931,53151559,5629,2,"SORBI_3006G176100","EES12643",-71
"6",53163614,53163905,292,"*","shr_peaks_in_btx623_peak_73552",20,1.70976,3.75169,2.058,155,"Distal Intergenic",6,53158410,53160644,2235,2,"SORBI_3006G176300","OQU82126",-2970
"6",53165284,53165772,489,"*","shr_peaks_in_btx623_peak_73553a",15,1.6029,3.0011,1.59164,113,"Promoter (1-2kb)",6,53167615,53170360,2746,1,"SORBI_3006G176400","EES11256",-1843
"6",53165284,53165772,489,"*","shr_peaks_in_btx623_peak_73553b",15,1.6029,3.0011,1.59164,169,"Promoter (1-2kb)",6,53167615,53170360,2746,1,"SORBI_3006G176400","EES11256",-1843
"6",53170666,53171617,952,"*","shr_peaks_in_btx623_peak_73554a",20,1.67659,3.7169,2.058,178,"3' UTR",6,53168354,53170360,2007,1,"SORBI_3006G176400","OQU82127",2312
"6",53170666,53171617,952,"*","shr_peaks_in_btx623_peak_73554b",42,2.09403,7.0704,4.29705,540,"3' UTR",6,53168354,53170360,2007,1,"SORBI_3006G176400","OQU82127",2312
"6",53181535,53182471,937,"*","shr_peaks_in_btx623_peak_73555a",29,1.88786,5.16869,2.96335,256,"Distal Intergenic",6,53170161,53176872,6712,2,"SORBI_3006G176500","KXG26891",-4663
"6",53181535,53182471,937,"*","shr_peaks_in_btx623_peak_73555b",25,1.81662,4.57779,2.58164,805,"Distal Intergenic",6,53170161,53176872,6712,2,"SORBI_3006G176500","KXG26891",-4663
"6",53183386,53183816,431,"*","shr_peaks_in_btx623_peak_73556",27,1.85224,4.86931,2.7692,125,"Exon (OQU82128/SORBI_3006G176600, exon 7 of 9)",6,53182512,53187346,4835,2,"SORBI_3006G176600","OQU82128",3530
"6",53188921,53189247,327,"*","shr_peaks_in_btx623_peak_73557",14,1.52872,2.7918,1.46752,103,"Promoter (1-2kb)",6,53182532,53187346,4815,2,"SORBI_3006G176600","KXG26892",-1575
"6",53190377,53190926,550,"*","shr_peaks_in_btx623_peak_73558a",23,1.7376,4.14943,2.33633,77,"Promoter (1-2kb)",6,53192023,53194107,2085,1,"SORBI_3006G176700","EES11257",-1097
"6",53190377,53190926,550,"*","shr_peaks_in_btx623_peak_73558b",20,1.67833,3.67488,2.05009,486,"Promoter (1-2kb)",6,53192023,53194107,2085,1,"SORBI_3006G176700","EES11257",-1097
"6",53193860,53194340,481,"*","shr_peaks_in_btx623_peak_73559",22,1.70643,3.95486,2.22653,375,"Promoter (1-2kb)",6,53192023,53194107,2085,1,"SORBI_3006G176700","EES11257",1837
"6",53197969,53198230,262,"*","shr_peaks_in_btx623_peak_73560",15,1.54359,2.9555,1.59164,120,"Intron (OQU82130/SORBI_3006G176800, intron 9 of 10)",6,53202073,53202700,628,1,"SORBI_3006G176900","KXG26893",-3843
"6",53201083,53201923,841,"*","shr_peaks_in_btx623_peak_73561",17,1.63852,3.24268,1.7409,101,"Promoter (<=1kb)",6,53202073,53202700,628,1,"SORBI_3006G176900","KXG26893",-150
"6",53203309,53203597,289,"*","shr_peaks_in_btx623_peak_73562",14,1.56728,2.76832,1.44902,272,"Promoter (<=1kb)",6,53196776,53204583,7808,2,"SORBI_3006G176800","EES12647",986
"6",53216274,53216533,260,"*","shr_peaks_in_btx623_peak_73563",31,1.92089,5.45892,3.16582,118,"Promoter (<=1kb)",6,53213508,53215600,2093,2,"SORBI_3006G177000","EES12648",-674
"6",53226016,53226409,394,"*","shr_peaks_in_btx623_peak_73564",14,1.56334,2.78868,1.46503,70,"Promoter (1-2kb)",6,53224680,53227854,3175,2,"SORBI_3006G177300","EES12650",1445
"6",53230716,53230967,252,"*","shr_peaks_in_btx623_peak_73565",14,1.56728,2.76832,1.44902,96,"Exon (EES11259/SORBI_3006G177400, exon 9 of 13)",6,53228504,53234993,6490,1,"SORBI_3006G177400","EES11259",2212
"6",53233717,53234053,337,"*","shr_peaks_in_btx623_peak_73566",42,2.10158,7.12335,4.29705,131,"Promoter (1-2kb)",6,53233035,53235667,2633,2,"SORBI_3006G177500","EES12651",1614
"6",53236963,53237255,293,"*","shr_peaks_in_btx623_peak_73567",42,2.10158,7.12335,4.29705,125,"Promoter (1-2kb)",6,53235862,53239896,4035,1,"SORBI_3006G177600","EES11260",1101
"6",53244707,53245041,335,"*","shr_peaks_in_btx623_peak_73568",35,1.82436,5.98122,3.53868,211,"Promoter (1-2kb)",6,53243626,53247149,3524,1,"SORBI_3006G177700","KXG26894",1081
"6",53249793,53250188,396,"*","shr_peaks_in_btx623_peak_73569",26,1.82303,4.68543,2.67336,120,"Promoter (<=1kb)",6,53249654,53255569,5916,1,"SORBI_3006G177800","EES11262",139
"6",53253849,53254125,277,"*","shr_peaks_in_btx623_peak_73570",27,1.84477,4.89256,2.78958,108,"Promoter (1-2kb)",6,53255308,53255968,661,1,"SORBI_3006G177900","KXG26895",-1183
"6",53255800,53256209,410,"*","shr_peaks_in_btx623_peak_73571",35,1.99472,6.11279,3.59359,103,"Promoter (<=1kb)",6,53256556,53258104,1549,1,"SORBI_3006G178000","OQU82132",-347
"6",53265343,53265716,374,"*","shr_peaks_in_btx623_peak_73572",27,1.84975,4.85359,2.7692,118,"Promoter (1-2kb)",6,53259612,53264159,4548,2,"SORBI_3006G178100","KXG26896",-1184
"6",53267026,53267361,336,"*","shr_peaks_in_btx623_peak_73573",13,1.47927,2.50836,1.3109,81,"Promoter (<=1kb)",6,53265710,53267863,2154,2,"SORBI_3006G178200","KXG26897",502
"6",53269697,53269968,272,"*","shr_peaks_in_btx623_peak_73574",13,1.54,2.62574,1.37931,88,"Promoter (1-2kb)",6,53265710,53267863,2154,2,"SORBI_3006G178200","KXG26897",-1834
"6",53278033,53278317,285,"*","shr_peaks_in_btx623_peak_73575",29,1.88786,5.16869,2.96335,123,"Exon (EES12655/SORBI_3006G178400, exon 3 of 7)",6,53275913,53280375,4463,2,"SORBI_3006G178400","EES12655",2058
"6",53282212,53282530,319,"*","shr_peaks_in_btx623_peak_73576",22,1.74538,4.01885,2.22653,206,"Promoter (1-2kb)",6,53275913,53280375,4463,2,"SORBI_3006G178400","EES12655",-1837
"6",53282812,53283456,645,"*","shr_peaks_in_btx623_peak_73577",27,1.85224,4.86931,2.7692,444,"Distal Intergenic",6,53275913,53280375,4463,2,"SORBI_3006G178400","EES12655",-2437
"6",53286973,53287252,280,"*","shr_peaks_in_btx623_peak_73578",27,1.75456,4.73931,2.71746,189,"Promoter (<=1kb)",6,53283738,53286120,2383,2,"SORBI_3006G178500","EES12656",-853
"6",53289650,53290110,461,"*","shr_peaks_in_btx623_peak_73579a",20,1.70976,3.75169,2.058,142,"Distal Intergenic",6,53283738,53286120,2383,2,"SORBI_3006G178500","EES12656",-3530
"6",53289650,53290110,461,"*","shr_peaks_in_btx623_peak_73579b",38,2.03034,6.44241,3.81846,354,"Distal Intergenic",6,53283738,53286120,2383,2,"SORBI_3006G178500","EES12656",-3530
"6",53291873,53292171,299,"*","shr_peaks_in_btx623_peak_73580",35,1.99472,6.11279,3.59359,144,"Distal Intergenic",6,53283738,53286120,2383,2,"SORBI_3006G178500","EES12656",-5753
"6",53297959,53298424,466,"*","shr_peaks_in_btx623_peak_73581",27,1.83015,4.73021,2.71087,243,"Distal Intergenic",6,53304076,53307215,3140,2,"SORBI_3006G178700","EES12658",8791
"6",53305810,53306056,247,"*","shr_peaks_in_btx623_peak_73582",22,1.71088,3.98258,2.22653,89,"Promoter (1-2kb)",6,53304076,53307215,3140,2,"SORBI_3006G178700","EES12658",1159
"6",53306442,53307161,720,"*","shr_peaks_in_btx623_peak_73583a",15,1.54822,2.90496,1.56267,159,"Promoter (<=1kb)",6,53304076,53307215,3140,2,"SORBI_3006G178700","EES12658",54
"6",53306442,53307161,720,"*","shr_peaks_in_btx623_peak_73583b",38,2.03034,6.44241,3.81846,527,"Promoter (<=1kb)",6,53304076,53307215,3140,2,"SORBI_3006G178700","EES12658",54
"6",53311922,53312266,345,"*","shr_peaks_in_btx623_peak_73584",15,1.54376,2.84022,1.50897,78,"Distal Intergenic",6,53316409,53321121,4713,1,"SORBI_3006G178800","KXG26898",-4143
"6",53328190,53328519,330,"*","shr_peaks_in_btx623_peak_73585",29,1.88786,5.16869,2.96335,118,"Distal Intergenic",6,53322009,53324763,2755,2,"SORBI_3006G178900","KXG26899",-3427
"6",53332853,53333108,256,"*","shr_peaks_in_btx623_peak_73586",13,1.53166,2.54449,1.3109,78,"Promoter (1-2kb)",6,53329587,53334371,4785,2,"SORBI_3006G179000","KXG26900",1263
"6",53335449,53336207,759,"*","shr_peaks_in_btx623_peak_73587a",17,1.6225,3.20112,1.7409,138,"Promoter (1-2kb)",6,53329587,53334371,4785,2,"SORBI_3006G179000","KXG26900",-1078
"6",53335449,53336207,759,"*","shr_peaks_in_btx623_peak_73587b",27,1.85224,4.86931,2.7692,611,"Promoter (1-2kb)",6,53329587,53334371,4785,2,"SORBI_3006G179000","KXG26900",-1078
"6",53342367,53342640,274,"*","shr_peaks_in_btx623_peak_73588",13,1.53166,2.54449,1.3109,68,"3' UTR",6,53342260,53347286,5027,2,"SORBI_3006G179100","EES12663",4646
"6",53349519,53349886,368,"*","shr_peaks_in_btx623_peak_73589",22,1.73684,4.08584,2.28269,158,"Exon (EES12664/SORBI_3006G179200, exon 8 of 10)",6,53342260,53347286,5027,2,"SORBI_3006G179100","EES12663",-2233
"6",53351465,53351884,420,"*","shr_peaks_in_btx623_peak_73590",18,1.62624,3.364,1.84334,105,"Promoter (<=1kb)",6,53348887,53352760,3874,2,"SORBI_3006G179200","EES12664",876
"6",53355694,53356076,383,"*","shr_peaks_in_btx623_peak_73591",17,1.63852,3.24268,1.7409,184,"Distal Intergenic",6,53348887,53352760,3874,2,"SORBI_3006G179200","EES12664",-2934
"6",53365662,53366355,694,"*","shr_peaks_in_btx623_peak_73592a",14,1.56728,2.76832,1.44902,64,"Distal Intergenic",6,53360779,53365072,4294,1,"SORBI_3006G179300","EES11266",4883
"6",53365662,53366355,694,"*","shr_peaks_in_btx623_peak_73592b",42,2.10158,7.12335,4.29705,339,"Distal Intergenic",6,53360779,53365072,4294,1,"SORBI_3006G179300","EES11266",4883
"6",53372713,53372964,252,"*","shr_peaks_in_btx623_peak_73593",13,1.52715,2.59639,1.35492,108,"Exon (OQU82135/SORBI_3006G179400, exon 24 of 37)",6,53360779,53365072,4294,1,"SORBI_3006G179300","EES11266",11934
"6",53380920,53381199,280,"*","shr_peaks_in_btx623_peak_73594",15,1.59939,2.98217,1.59164,182,"Exon (OQU82135/SORBI_3006G179400, exon 9 of 37)",6,53366821,53385393,18573,2,"SORBI_3006G179400","OQU82135",4194
"6",53383226,53383577,352,"*","shr_peaks_in_btx623_peak_73595",24,1.781,4.29426,2.40109,165,"Promoter (1-2kb)",6,53366821,53385393,18573,2,"SORBI_3006G179400","OQU82135",1816
"6",53384381,53384652,272,"*","shr_peaks_in_btx623_peak_73596",13,1.53166,2.54449,1.3109,66,"Promoter (<=1kb)",6,53366821,53385393,18573,2,"SORBI_3006G179400","OQU82135",741
"6",53398076,53398385,310,"*","shr_peaks_in_btx623_peak_73597",29,1.87265,5.07121,2.94093,126,"Distal Intergenic",6,53399499,53402138,2640,2,"SORBI_3006G179500","KXG26902",3753
"6",53422406,53422960,555,"*","shr_peaks_in_btx623_peak_73598a",33,1.9591,5.79055,3.3753,117,"Promoter (1-2kb)",6,53420444,53423151,2708,1,"SORBI_3006G179800","KXG26906",1962
"6",53422406,53422960,555,"*","shr_peaks_in_btx623_peak_73598b",14,1.56728,2.76832,1.44902,355,"Promoter (1-2kb)",6,53420444,53423151,2708,1,"SORBI_3006G179800","KXG26906",1962
"6",53424111,53424422,312,"*","shr_peaks_in_btx623_peak_73599",31,1.88522,5.45009,3.16582,117,"3' UTR",6,53420444,53423151,2708,1,"SORBI_3006G179800","KXG26906",3667
"6",53426059,53426662,604,"*","shr_peaks_in_btx623_peak_73600",24,1.781,4.29426,2.40109,295,"Exon (KXG26907/SORBI_3006G179900, exon 14 of 24)",6,53420444,53423151,2708,1,"SORBI_3006G179800","KXG26906",5615
"6",53438082,53439012,931,"*","shr_peaks_in_btx623_peak_73601a",17,1.63852,3.24268,1.7409,332,"Promoter (<=1kb)",6,53436392,53439456,3065,2,"SORBI_3006G180000","KXG26909",444
"6",53438082,53439012,931,"*","shr_peaks_in_btx623_peak_73601b",22,1.74538,4.01885,2.22653,799,"Promoter (<=1kb)",6,53436392,53439456,3065,2,"SORBI_3006G180000","KXG26909",444
"6",53461975,53462320,346,"*","shr_peaks_in_btx623_peak_73602",22,1.74538,4.01885,2.22653,178,"Promoter (<=1kb)",6,53461371,53463159,1789,2,"SORBI_3006G180366","OQU82141",839
"6",53464165,53464513,349,"*","shr_peaks_in_btx623_peak_73603",35,1.99472,6.11279,3.59359,220,"Promoter (1-2kb)",6,53461371,53463159,1789,2,"SORBI_3006G180366","OQU82141",-1006
"6",53467510,53468002,493,"*","shr_peaks_in_btx623_peak_73604",17,1.61084,3.22704,1.7409,312,"Promoter (<=1kb)",6,53466209,53467297,1089,2,"SORBI_3006G180500","KXG26911",-213
"6",53469542,53469911,370,"*","shr_peaks_in_btx623_peak_73605",37,2.00612,6.27708,3.73395,160,"Distal Intergenic",6,53466209,53467297,1089,2,"SORBI_3006G180500","KXG26911",-2245
"6",53490702,53491512,811,"*","shr_peaks_in_btx623_peak_73606a",29,1.81824,5.05938,2.92965,233,"Promoter (<=1kb)",6,53490299,53496907,6609,1,"SORBI_3006G180700","KXG26915",403
"6",53490702,53491512,811,"*","shr_peaks_in_btx623_peak_73606b",21,1.68032,3.89793,2.18118,717,"Promoter (<=1kb)",6,53490299,53496907,6609,1,"SORBI_3006G180700","KXG26915",403
"6",53513381,53513694,314,"*","shr_peaks_in_btx623_peak_73607",52,2.18998,8.38488,5.26164,136,"Promoter (<=1kb)",6,53512445,53512753,309,1,"SORBI_3006G180850","KXG26837",936
"6",53519908,53520724,817,"*","shr_peaks_in_btx623_peak_73608a",15,1.51477,2.85462,1.52112,355,"Distal Intergenic",6,53512445,53512753,309,1,"SORBI_3006G180850","KXG26837",7463
"6",53519908,53520724,817,"*","shr_peaks_in_btx623_peak_73608b",16,1.55871,3.04666,1.62997,392,"Distal Intergenic",6,53512445,53512753,309,1,"SORBI_3006G180850","KXG26837",7463
"6",53539685,53539998,314,"*","shr_peaks_in_btx623_peak_73609",20,1.68011,3.6856,2.05796,172,"Distal Intergenic",6,53544016,53551658,7643,1,"SORBI_3006G180900","OQU82147",-4018
"6",53542011,53542579,569,"*","shr_peaks_in_btx623_peak_73610a",25,1.81662,4.57779,2.58164,84,"Promoter (1-2kb)",6,53544016,53551658,7643,1,"SORBI_3006G180900","OQU82147",-1437
"6",53542011,53542579,569,"*","shr_peaks_in_btx623_peak_73610b",48,2.17282,7.8325,4.81826,411,"Promoter (1-2kb)",6,53544016,53551658,7643,1,"SORBI_3006G180900","OQU82147",-1437
"6",53558830,53559079,250,"*","shr_peaks_in_btx623_peak_73611",25,1.75914,4.46746,2.54687,119,"Distal Intergenic",6,53559399,53569903,10505,2,"SORBI_3006G181000","OQU82149",10824
"6",53561987,53562274,288,"*","shr_peaks_in_btx623_peak_73612",29,1.82813,5.12799,2.96335,106,"Intron (OQU82149/SORBI_3006G181000, intron 10 of 21)",6,53559399,53569903,10505,2,"SORBI_3006G181000","OQU82149",7629
"6",53577366,53577639,274,"*","shr_peaks_in_btx623_peak_73613",21,1.64164,3.89316,2.17704,71,"Promoter (<=1kb)",6,53576888,53578074,1187,1,"SORBI_3006G181150","OQU82150",478
"6",53580969,53581272,304,"*","shr_peaks_in_btx623_peak_73614",17,1.59286,3.21026,1.7409,66,"Distal Intergenic",6,53576888,53578074,1187,1,"SORBI_3006G181150","OQU82150",4081
"6",53589436,53589732,297,"*","shr_peaks_in_btx623_peak_73615",22,1.74538,4.01885,2.22653,117,"Distal Intergenic",6,53591994,53595101,3108,1,"SORBI_3006G181300","EES11272",-2262
"6",53595985,53596236,252,"*","shr_peaks_in_btx623_peak_73616",22,1.73569,3.96135,2.22653,176,"Distal Intergenic",6,53591994,53595101,3108,1,"SORBI_3006G181300","EES11272",3991
"6",53597159,53597966,808,"*","shr_peaks_in_btx623_peak_73617a",35,1.93377,6.02146,3.57276,171,"Distal Intergenic",6,53600296,53602263,1968,1,"SORBI_3006G181400","OQU82151",-2330
"6",53597159,53597966,808,"*","shr_peaks_in_btx623_peak_73617b",29,1.85454,5.09781,2.96335,436,"Distal Intergenic",6,53600296,53602263,1968,1,"SORBI_3006G181400","OQU82151",-2330
"6",53608908,53609336,429,"*","shr_peaks_in_btx623_peak_73618a",25,1.81662,4.57779,2.58164,83,"Distal Intergenic",6,53602434,53605366,2933,2,"SORBI_3006G181500","EES12678",-3542
"6",53608908,53609336,429,"*","shr_peaks_in_btx623_peak_73618b",14,1.56728,2.76832,1.44902,289,"Distal Intergenic",6,53602434,53605366,2933,2,"SORBI_3006G181500","EES12678",-3542
"6",53620956,53621635,680,"*","shr_peaks_in_btx623_peak_73619",33,1.9591,5.79055,3.3753,122,"Distal Intergenic",6,53602434,53605366,2933,2,"SORBI_3006G181500","EES12678",-15590
"6",53628195,53628474,280,"*","shr_peaks_in_btx623_peak_73620",20,1.70976,3.75169,2.058,209,"Distal Intergenic",6,53639443,53642963,3521,1,"SORBI_3006G181600","EES11274",-10969
"6",53630854,53631201,348,"*","shr_peaks_in_btx623_peak_73621",20,1.70976,3.75169,2.058,218,"Distal Intergenic",6,53639443,53642963,3521,1,"SORBI_3006G181600","EES11274",-8242
"6",53633242,53633613,372,"*","shr_peaks_in_btx623_peak_73622",29,1.88786,5.16869,2.96335,190,"Distal Intergenic",6,53639443,53642963,3521,1,"SORBI_3006G181600","EES11274",-5830
"6",53636174,53636432,259,"*","shr_peaks_in_btx623_peak_73623",31,1.92348,5.47581,3.16582,119,"Distal Intergenic",6,53639443,53642963,3521,1,"SORBI_3006G181600","EES11274",-3011
"6",53637766,53638150,385,"*","shr_peaks_in_btx623_peak_73624",24,1.781,4.29426,2.40109,230,"Promoter (1-2kb)",6,53639443,53642963,3521,1,"SORBI_3006G181600","EES11274",-1293
"6",53638420,53638895,476,"*","shr_peaks_in_btx623_peak_73625",31,1.92348,5.47581,3.16582,159,"Promoter (<=1kb)",6,53639443,53642963,3521,1,"SORBI_3006G181600","EES11274",-548
"6",53651796,53652055,260,"*","shr_peaks_in_btx623_peak_73626",24,1.781,4.29426,2.40109,96,"3' UTR",6,53647907,53648497,591,2,"SORBI_3006G181700","EES12679",-3299
"6",53656899,53657169,271,"*","shr_peaks_in_btx623_peak_73627",15,1.6029,3.0011,1.59164,93,"Exon (OQU82165/SORBI_3006G181800, exon 10 of 14)",6,53647907,53648497,591,2,"SORBI_3006G181700","EES12679",-8402
"6",53657537,53658083,547,"*","shr_peaks_in_btx623_peak_73628",17,1.63852,3.24268,1.7409,166,"Exon (OQU82165/SORBI_3006G181800, exon 7 of 14)",6,53647907,53648497,591,2,"SORBI_3006G181700","EES12679",-9040
"6",53669126,53670561,1436,"*","shr_peaks_in_btx623_peak_73629a",24,1.781,4.29426,2.40109,204,"Promoter (<=1kb)",6,53653649,53668360,14712,2,"SORBI_3006G181800","OQU82168",-766
"6",53669126,53670561,1436,"*","shr_peaks_in_btx623_peak_73629b",42,2.10158,7.12335,4.29705,1252,"Promoter (<=1kb)",6,53653649,53668360,14712,2,"SORBI_3006G181800","OQU82168",-766
"6",53676451,53676828,378,"*","shr_peaks_in_btx623_peak_73630",13,1.51183,2.51568,1.3109,63,"Promoter (1-2kb)",6,53672387,53674696,2310,2,"SORBI_3006G181900","EES12682",-1755
"6",53677341,53677732,392,"*","shr_peaks_in_btx623_peak_73631",13,1.53166,2.54449,1.3109,66,"Distal Intergenic",6,53672387,53674696,2310,2,"SORBI_3006G181900","EES12682",-2645
"6",53680538,53680936,399,"*","shr_peaks_in_btx623_peak_73632",22,1.73243,4.0588,2.2585,255,"Distal Intergenic",6,53672387,53674696,2310,2,"SORBI_3006G181900","EES12682",-5842
"6",53681182,53681508,327,"*","shr_peaks_in_btx623_peak_73633",29,1.88786,5.16869,2.96335,186,"Distal Intergenic",6,53672387,53674696,2310,2,"SORBI_3006G181900","EES12682",-6486
"6",53684356,53684772,417,"*","shr_peaks_in_btx623_peak_73634",13,1.48422,2.53649,1.3109,150,"Distal Intergenic",6,53688465,53693841,5377,1,"SORBI_3006G182000","EES11275",-3693
"6",53687156,53687408,253,"*","shr_peaks_in_btx623_peak_73635",18,1.64508,3.47611,1.89684,203,"Promoter (1-2kb)",6,53688465,53693841,5377,1,"SORBI_3006G182000","EES11275",-1057
"6",53688314,53688911,598,"*","shr_peaks_in_btx623_peak_73636",15,1.57796,2.99426,1.59164,369,"Promoter (<=1kb)",6,53688465,53693841,5377,1,"SORBI_3006G182000","EES11275",0
"6",53693473,53693756,284,"*","shr_peaks_in_btx623_peak_73637",15,1.56187,2.86251,1.52746,76,"3' UTR",6,53696027,53700642,4616,1,"SORBI_3006G182100","EES11276",-2271
"6",53699992,53700318,327,"*","shr_peaks_in_btx623_peak_73638",27,1.85224,4.86931,2.7692,88,"3' UTR",6,53696027,53700642,4616,1,"SORBI_3006G182100","EES11276",3965
"6",53701733,53702046,314,"*","shr_peaks_in_btx623_peak_73639",14,1.51725,2.68943,1.43288,113,"3' UTR",6,53702031,53705878,3848,2,"SORBI_3006G182200","KXG26923",3832
"6",53703829,53704140,312,"*","shr_peaks_in_btx623_peak_73640",15,1.6029,3.0011,1.59164,209,"Promoter (1-2kb)",6,53702031,53705878,3848,2,"SORBI_3006G182200","KXG26923",1738
"6",53707294,53707546,253,"*","shr_peaks_in_btx623_peak_73641",27,1.83465,4.82777,2.7692,182,"Promoter (1-2kb)",6,53701995,53706136,4142,2,"SORBI_3006G182200","KXG26924",-1158
"6",53709393,53709705,313,"*","shr_peaks_in_btx623_peak_73642",14,1.56728,2.76832,1.44902,84,"Distal Intergenic",6,53701995,53706136,4142,2,"SORBI_3006G182200","KXG26924",-3257
"6",53711694,53712029,336,"*","shr_peaks_in_btx623_peak_73643",17,1.63852,3.24268,1.7409,209,"Distal Intergenic",6,53701995,53706136,4142,2,"SORBI_3006G182200","KXG26924",-5558
"6",53716469,53716722,254,"*","shr_peaks_in_btx623_peak_73644",24,1.781,4.29426,2.40109,161,"Distal Intergenic",6,53721345,53722876,1532,2,"SORBI_3006G182300","OQU82172",6154
"6",53718127,53718483,357,"*","shr_peaks_in_btx623_peak_73645",25,1.81662,4.57779,2.58164,255,"3' UTR",6,53721345,53722876,1532,2,"SORBI_3006G182300","OQU82172",4393
"6",53726160,53726546,387,"*","shr_peaks_in_btx623_peak_73646",14,1.56728,2.76832,1.44902,90,"Distal Intergenic",6,53721345,53723981,2637,2,"SORBI_3006G182300","KXG26925",-2179
"6",53728372,53729231,860,"*","shr_peaks_in_btx623_peak_73647a",20,1.70976,3.75169,2.058,90,"Distal Intergenic",6,53721345,53723981,2637,2,"SORBI_3006G182300","KXG26925",-4391
"6",53728372,53729231,860,"*","shr_peaks_in_btx623_peak_73647b",40,2.06596,6.7793,4.05294,744,"Distal Intergenic",6,53721345,53723981,2637,2,"SORBI_3006G182300","KXG26925",-4391
"6",53736477,53736806,330,"*","shr_peaks_in_btx623_peak_73648",19,1.65804,3.55349,1.94697,116,"Promoter (<=1kb)",6,53736850,53737829,980,1,"SORBI_3006G182401","OQU82173",-44
"6",53738934,53739310,377,"*","shr_peaks_in_btx623_peak_73649",25,1.74274,4.47793,2.55595,107,"Distal Intergenic",6,53736850,53737829,980,1,"SORBI_3006G182401","OQU82173",2084
"6",53751684,53751938,255,"*","shr_peaks_in_btx623_peak_73650",24,1.781,4.29426,2.40109,154,"Distal Intergenic",6,53762627,53766480,3854,1,"SORBI_3006G182500","EES11277",-10689
"6",53754212,53754482,271,"*","shr_peaks_in_btx623_peak_73651",36,1.96065,6.13154,3.60789,118,"Distal Intergenic",6,53762627,53766480,3854,1,"SORBI_3006G182500","EES11277",-8145
"6",53757957,53758328,372,"*","shr_peaks_in_btx623_peak_73652",17,1.63593,3.2767,1.76906,159,"Distal Intergenic",6,53762627,53766480,3854,1,"SORBI_3006G182500","EES11277",-4299
"6",53760860,53761225,366,"*","shr_peaks_in_btx623_peak_73653",28,1.80925,4.99706,2.8788,212,"Promoter (1-2kb)",6,53762627,53766480,3854,1,"SORBI_3006G182500","EES11277",-1402
"6",53779028,53779278,251,"*","shr_peaks_in_btx623_peak_73654",13,1.45112,2.52739,1.3109,76,"Promoter (<=1kb)",6,53779030,53780137,1108,1,"SORBI_3006G182800","EES11278",0
"6",53784632,53784893,262,"*","shr_peaks_in_btx623_peak_73655",31,1.92348,5.47581,3.16582,137,"3' UTR",6,53779030,53780137,1108,1,"SORBI_3006G182800","EES11278",5602
"6",53789805,53790279,475,"*","shr_peaks_in_btx623_peak_73656",18,1.67414,3.49292,1.89684,83,"Exon (KXG26932/SORBI_3006G182900, exon 19 of 26)",6,53779030,53780137,1108,1,"SORBI_3006G182800","EES11278",10775
"6",53792825,53793102,278,"*","shr_peaks_in_btx623_peak_73657",13,1.53166,2.54449,1.3109,64,"Intron (KXG26932/SORBI_3006G182900, intron 15 of 25)",6,53783513,53801893,18381,2,"SORBI_3006G182900","KXG26932",8791
"6",53794016,53795305,1290,"*","shr_peaks_in_btx623_peak_73658a",29,1.88786,5.16869,2.96335,79,"Exon (KXG26932/SORBI_3006G182900, exon 12 of 26)",6,53783513,53801893,18381,2,"SORBI_3006G182900","KXG26932",6588
"6",53794016,53795305,1290,"*","shr_peaks_in_btx623_peak_73658b",18,1.67414,3.49292,1.89684,428,"Exon (KXG26932/SORBI_3006G182900, exon 12 of 26)",6,53783513,53801893,18381,2,"SORBI_3006G182900","KXG26932",6588
"6",53794016,53795305,1290,"*","shr_peaks_in_btx623_peak_73658c",14,1.56728,2.76832,1.44902,500,"Exon (KXG26932/SORBI_3006G182900, exon 12 of 26)",6,53783513,53801893,18381,2,"SORBI_3006G182900","KXG26932",6588
"6",53794016,53795305,1290,"*","shr_peaks_in_btx623_peak_73658d",14,1.56728,2.76832,1.44902,1159,"Exon (KXG26932/SORBI_3006G182900, exon 12 of 26)",6,53783513,53801893,18381,2,"SORBI_3006G182900","KXG26932",6588
"6",53804260,53805038,779,"*","shr_peaks_in_btx623_peak_73659a",27,1.85224,4.86931,2.7692,161,"3' UTR",6,53783513,53801893,18381,2,"SORBI_3006G182900","KXG26932",-2367
"6",53804260,53805038,779,"*","shr_peaks_in_btx623_peak_73659b",29,1.86831,5.189,2.98003,473,"3' UTR",6,53783513,53801893,18381,2,"SORBI_3006G182900","KXG26932",-2367
"6",53804260,53805038,779,"*","shr_peaks_in_btx623_peak_73659c",24,1.781,4.29426,2.40109,654,"3' UTR",6,53783513,53801893,18381,2,"SORBI_3006G182900","KXG26932",-2367
"6",53817022,53817423,402,"*","shr_peaks_in_btx623_peak_73660",14,1.56728,2.76832,1.44902,74,"Distal Intergenic",6,53811855,53815784,3930,1,"SORBI_3006G183100","EES11279",5167
"6",53819837,53820220,384,"*","shr_peaks_in_btx623_peak_73661",25,1.77004,4.53927,2.58164,189,"Exon (KXG26935/SORBI_3006G183200, exon 7 of 9)",6,53819875,53824225,4351,2,"SORBI_3006G183200","OQU82175",4005
"6",53829633,53830220,588,"*","shr_peaks_in_btx623_peak_73662a",13,1.53166,2.54449,1.3109,78,"Distal Intergenic",6,53818220,53824454,6235,2,"SORBI_3006G183200","KXG26935",-5179
"6",53829633,53830220,588,"*","shr_peaks_in_btx623_peak_73662b",24,1.781,4.29426,2.40109,422,"Distal Intergenic",6,53818220,53824454,6235,2,"SORBI_3006G183200","KXG26935",-5179
"6",53830574,53831264,691,"*","shr_peaks_in_btx623_peak_73663a",17,1.63852,3.24268,1.7409,101,"Distal Intergenic",6,53818220,53824454,6235,2,"SORBI_3006G183200","KXG26935",-6120
"6",53830574,53831264,691,"*","shr_peaks_in_btx623_peak_73663b",24,1.781,4.29426,2.40109,556,"Distal Intergenic",6,53818220,53824454,6235,2,"SORBI_3006G183200","KXG26935",-6120
"6",53845558,53846138,581,"*","shr_peaks_in_btx623_peak_73664a",20,1.70976,3.75169,2.058,76,"Promoter (<=1kb)",6,53847066,53848985,1920,1,"SORBI_3006G183400","EES11282",-928
"6",53845558,53846138,581,"*","shr_peaks_in_btx623_peak_73664b",17,1.63852,3.24268,1.7409,440,"Promoter (<=1kb)",6,53847066,53848985,1920,1,"SORBI_3006G183400","EES11282",-928
"6",53855497,53855804,308,"*","shr_peaks_in_btx623_peak_73665",15,1.6029,3.0011,1.59164,75,"Promoter (1-2kb)",6,53849187,53853738,4552,2,"SORBI_3006G183500","KXG26938",-1759
"6",53856086,53856339,254,"*","shr_peaks_in_btx623_peak_73666",27,1.85224,4.86931,2.7692,127,"Distal Intergenic",6,53849187,53853738,4552,2,"SORBI_3006G183500","KXG26938",-2348
"6",53861768,53863050,1283,"*","shr_peaks_in_btx623_peak_73667a",21,1.64415,3.81302,2.10971,94,"Distal Intergenic",6,53863304,53866363,3060,2,"SORBI_3006G183600","EES12687",3313
"6",53861768,53863050,1283,"*","shr_peaks_in_btx623_peak_73667b",18,1.64508,3.47611,1.89684,390,"Distal Intergenic",6,53863304,53866363,3060,2,"SORBI_3006G183600","EES12687",3313
"6",53861768,53863050,1283,"*","shr_peaks_in_btx623_peak_73667c",18,1.65533,3.48698,1.89684,561,"Distal Intergenic",6,53863304,53866363,3060,2,"SORBI_3006G183600","EES12687",3313
"6",53861768,53863050,1283,"*","shr_peaks_in_btx623_peak_73667d",27,1.84559,4.82739,2.7692,895,"Distal Intergenic",6,53863304,53866363,3060,2,"SORBI_3006G183600","EES12687",3313
"6",53861768,53863050,1283,"*","shr_peaks_in_btx623_peak_73667e",15,1.52875,2.86652,1.5308,1128,"Distal Intergenic",6,53863304,53866363,3060,2,"SORBI_3006G183600","EES12687",3313
"6",53873551,53874138,588,"*","shr_peaks_in_btx623_peak_73668",42,2.01724,6.97389,4.22076,459,"Promoter (<=1kb)",6,53873081,53874858,1778,2,"SORBI_3006G183701","OQU82178",720
"6",53881610,53881967,358,"*","shr_peaks_in_btx623_peak_73669",15,1.6029,3.0011,1.59164,64,"Promoter (1-2kb)",6,53877114,53880522,3409,2,"SORBI_3006G183800","EES11280",-1088
"6",53882381,53882709,329,"*","shr_peaks_in_btx623_peak_73670",35,1.98476,6.04581,3.59359,255,"Promoter (1-2kb)",6,53877114,53880522,3409,2,"SORBI_3006G183800","EES11280",-1859
"6",53883793,53885695,1903,"*","shr_peaks_in_btx623_peak_73671a",24,1.781,4.29426,2.40109,162,"Distal Intergenic",6,53877114,53880522,3409,2,"SORBI_3006G183800","EES11280",-3271
"6",53883793,53885695,1903,"*","shr_peaks_in_btx623_peak_73671b",18,1.67414,3.49292,1.89684,377,"Distal Intergenic",6,53877114,53880522,3409,2,"SORBI_3006G183800","EES11280",-3271
"6",53883793,53885695,1903,"*","shr_peaks_in_btx623_peak_73671c",17,1.63852,3.24268,1.7409,599,"Distal Intergenic",6,53877114,53880522,3409,2,"SORBI_3006G183800","EES11280",-3271
"6",53883793,53885695,1903,"*","shr_peaks_in_btx623_peak_73671d",14,1.56728,2.76832,1.44902,969,"Distal Intergenic",6,53877114,53880522,3409,2,"SORBI_3006G183800","EES11280",-3271
"6",53883793,53885695,1903,"*","shr_peaks_in_btx623_peak_73671e",15,1.6029,3.0011,1.59164,1526,"Distal Intergenic",6,53877114,53880522,3409,2,"SORBI_3006G183800","EES11280",-3271
"6",53888129,53888610,482,"*","shr_peaks_in_btx623_peak_73672",18,1.60441,3.36935,1.84659,80,"Promoter (1-2kb)",6,53885761,53889833,4073,2,"SORBI_3006G183900","EES12690",1223
"6",53890419,53890736,318,"*","shr_peaks_in_btx623_peak_73673",40,2.06596,6.7793,4.05294,144,"Promoter (<=1kb)",6,53885761,53889833,4073,2,"SORBI_3006G183900","EES12690",-586
"6",53892616,53892867,252,"*","shr_peaks_in_btx623_peak_73674",31,1.88139,5.3498,3.11743,119,"Distal Intergenic",6,53885761,53889833,4073,2,"SORBI_3006G183900","EES12690",-2783
"6",53898653,53898906,254,"*","shr_peaks_in_btx623_peak_73675",13,1.48672,2.65002,1.39956,117,"Distal Intergenic",6,53903937,53904009,73,2,"ENSRNA049436977","ENSRNA049436977-T1",5103
"6",53912845,53913757,913,"*","shr_peaks_in_btx623_peak_73676a",16,1.57522,3.02077,1.60754,194,"Distal Intergenic",6,53904584,53907371,2788,2,"SORBI_3006G184000","OQU82181",-5474
"6",53912845,53913757,913,"*","shr_peaks_in_btx623_peak_73676b",42,2.10158,7.12335,4.29705,785,"Distal Intergenic",6,53904584,53907371,2788,2,"SORBI_3006G184000","OQU82181",-5474
"6",53917573,53918067,495,"*","shr_peaks_in_btx623_peak_73677a",17,1.60749,3.29815,1.78696,61,"Promoter (1-2kb)",6,53916827,53919446,2620,2,"SORBI_3006G184100","KXG26944",1379
"6",53917573,53918067,495,"*","shr_peaks_in_btx623_peak_73677b",22,1.71253,4.04904,2.25113,279,"Promoter (1-2kb)",6,53916827,53919446,2620,2,"SORBI_3006G184100","KXG26944",1379
"6",53925956,53926679,724,"*","shr_peaks_in_btx623_peak_73678a",14,1.56728,2.76832,1.44902,472,"Promoter (<=1kb)",6,53926286,53930515,4230,1,"SORBI_3006G184200","EES11283",0
"6",53925956,53926679,724,"*","shr_peaks_in_btx623_peak_73678b",23,1.73347,4.12361,2.31455,621,"Promoter (<=1kb)",6,53926286,53930515,4230,1,"SORBI_3006G184200","EES11283",0
"6",53933248,53933757,510,"*","shr_peaks_in_btx623_peak_73679",14,1.56728,2.76832,1.44902,79,"Promoter (1-2kb)",6,53935224,53938399,3176,1,"SORBI_3006G184300","EES11284",-1467
"6",53937889,53938176,288,"*","shr_peaks_in_btx623_peak_73680",16,1.59143,3.11444,1.6876,203,"3' UTR",6,53935224,53938399,3176,1,"SORBI_3006G184300","EES11284",2665
"6",53940428,53941031,604,"*","shr_peaks_in_btx623_peak_73681a",16,1.59371,3.12763,1.69714,67,"Distal Intergenic",6,53935224,53938399,3176,1,"SORBI_3006G184300","EES11284",5204
"6",53940428,53941031,604,"*","shr_peaks_in_btx623_peak_73681b",13,1.48332,2.49852,1.3109,376,"Distal Intergenic",6,53935224,53938399,3176,1,"SORBI_3006G184300","EES11284",5204
"6",53942591,53943522,932,"*","shr_peaks_in_btx623_peak_73682a",24,1.781,4.29426,2.40109,306,"Distal Intergenic",6,53935224,53938399,3176,1,"SORBI_3006G184300","EES11284",7367
"6",53942591,53943522,932,"*","shr_peaks_in_btx623_peak_73682b",14,1.56728,2.76832,1.44902,634,"Distal Intergenic",6,53935224,53938399,3176,1,"SORBI_3006G184300","EES11284",7367
"6",53948372,53949049,678,"*","shr_peaks_in_btx623_peak_73683",40,2.06596,6.7793,4.05294,108,"Distal Intergenic",6,53957362,53959873,2512,1,"SORBI_3006G184400","EES11285",-8313
"6",53951054,53951454,401,"*","shr_peaks_in_btx623_peak_73684",14,1.56728,2.76832,1.44902,77,"Distal Intergenic",6,53957362,53959873,2512,1,"SORBI_3006G184400","EES11285",-5908
"6",53952208,53952608,401,"*","shr_peaks_in_btx623_peak_73685",27,1.85224,4.86931,2.7692,247,"Distal Intergenic",6,53957362,53959873,2512,1,"SORBI_3006G184400","EES11285",-4754
"6",53953220,53954032,813,"*","shr_peaks_in_btx623_peak_73686a",73,2.45778,10.9352,7.39966,174,"Distal Intergenic",6,53957362,53959873,2512,1,"SORBI_3006G184400","EES11285",-3330
"6",53953220,53954032,813,"*","shr_peaks_in_btx623_peak_73686b",13,1.53166,2.54449,1.3109,457,"Distal Intergenic",6,53957362,53959873,2512,1,"SORBI_3006G184400","EES11285",-3330
"6",53961340,53961647,308,"*","shr_peaks_in_btx623_peak_73687",37,1.96314,6.31478,3.7658,163,"Distal Intergenic",6,53957362,53959873,2512,1,"SORBI_3006G184400","EES11285",3978
"6",53971340,53971598,259,"*","shr_peaks_in_btx623_peak_73688",24,1.781,4.29426,2.40109,108,"Intron (KXG26945/SORBI_3006G184500, intron 2 of 2)",6,53968719,53972670,3952,1,"SORBI_3006G184500","KXG26945",2621
"6",53973965,53974454,490,"*","shr_peaks_in_btx623_peak_73689",56,2.27968,8.94731,5.68968,138,"Distal Intergenic",6,53968719,53972670,3952,1,"SORBI_3006G184500","KXG26945",5246
"6",53978805,53979062,258,"*","shr_peaks_in_btx623_peak_73690",38,2.03034,6.44241,3.81846,131,"Promoter (1-2kb)",6,53980145,53981746,1602,1,"SORBI_3006G184700","EES11287",-1083
"6",53982753,53983202,450,"*","shr_peaks_in_btx623_peak_73691",27,1.85224,4.86931,2.7692,77,"Distal Intergenic",6,53980145,53981746,1602,1,"SORBI_3006G184700","EES11287",2608
"6",53999011,53999681,671,"*","shr_peaks_in_btx623_peak_73692",15,1.6029,3.0011,1.59164,621,"Exon (EES12692/SORBI_3006G184900, exon 5 of 24)",6,53989337,54002915,13579,2,"SORBI_3006G184900","EES12692",3234
"6",53999937,54000449,513,"*","shr_peaks_in_btx623_peak_73693",15,1.6029,3.0011,1.59164,97,"Exon (EES12692/SORBI_3006G184900, exon 4 of 24)",6,53989337,54002915,13579,2,"SORBI_3006G184900","EES12692",2466
"6",54004693,54004987,295,"*","shr_peaks_in_btx623_peak_73694",15,1.54137,2.90366,1.56164,66,"Promoter (<=1kb)",6,54004227,54009044,4818,1,"SORBI_3006G185000","KXG26947",466
"6",54005941,54006693,753,"*","shr_peaks_in_btx623_peak_73695a",17,1.63852,3.24268,1.7409,106,"Promoter (1-2kb)",6,54004227,54009044,4818,1,"SORBI_3006G185000","KXG26947",1714
"6",54005941,54006693,753,"*","shr_peaks_in_btx623_peak_73695b",27,1.85224,4.86931,2.7692,557,"Promoter (1-2kb)",6,54004227,54009044,4818,1,"SORBI_3006G185000","KXG26947",1714
"6",54010322,54010711,390,"*","shr_peaks_in_btx623_peak_73696",13,1.54428,2.64804,1.39786,75,"Promoter (<=1kb)",6,54009766,54015513,5748,1,"SORBI_3006G185100","KXG26948",556
"6",54011405,54011941,537,"*","shr_peaks_in_btx623_peak_73697a",24,1.781,4.29426,2.40109,81,"Promoter (1-2kb)",6,54009766,54015513,5748,1,"SORBI_3006G185100","KXG26948",1639
"6",54011405,54011941,537,"*","shr_peaks_in_btx623_peak_73697b",14,1.56728,2.76832,1.44902,407,"Promoter (1-2kb)",6,54009766,54015513,5748,1,"SORBI_3006G185100","KXG26948",1639
"6",54015719,54015982,264,"*","shr_peaks_in_btx623_peak_73698",22,1.74538,4.01885,2.22653,248,"Downstream (<=300bp)",6,54020175,54020859,685,2,"SORBI_3006G185150","OQU82182",4877
"6",54022200,54022475,276,"*","shr_peaks_in_btx623_peak_73699",13,1.53166,2.54449,1.3109,129,"Promoter (1-2kb)",6,54020175,54020859,685,2,"SORBI_3006G185150","OQU82182",-1341
"6",54027712,54028302,591,"*","shr_peaks_in_btx623_peak_73700",18,1.67414,3.49292,1.89684,380,"Promoter (1-2kb)",6,54030096,54048209,18114,1,"SORBI_3006G185200","KXG26949",-1794
"6",54031614,54032025,412,"*","shr_peaks_in_btx623_peak_73701a",33,1.91328,5.71965,3.37396,100,"Promoter (<=1kb)",6,54032512,54048209,15698,1,"SORBI_3006G185200","OQU82183",-487
"6",54031614,54032025,412,"*","shr_peaks_in_btx623_peak_73701b",17,1.59879,3.24587,1.74389,205,"Promoter (<=1kb)",6,54032512,54048209,15698,1,"SORBI_3006G185200","OQU82183",-487
"6",54033749,54034288,540,"*","shr_peaks_in_btx623_peak_73702",13,1.53166,2.54449,1.3109,65,"Promoter (1-2kb)",6,54032512,54048209,15698,1,"SORBI_3006G185200","OQU82183",1237
"6",54038334,54038756,423,"*","shr_peaks_in_btx623_peak_73703",22,1.74538,4.01885,2.22653,139,"Exon (KXG26949/SORBI_3006G185200, exon 8 of 18)",6,54032512,54048209,15698,1,"SORBI_3006G185200","OQU82183",5822
"6",54039109,54039687,579,"*","shr_peaks_in_btx623_peak_73704a",17,1.63852,3.24268,1.7409,182,"Exon (KXG26949/SORBI_3006G185200, exon 8 of 18)",6,54032512,54048209,15698,1,"SORBI_3006G185200","OQU82183",6597
"6",54039109,54039687,579,"*","shr_peaks_in_btx623_peak_73704b",15,1.6029,3.0011,1.59164,427,"Exon (KXG26949/SORBI_3006G185200, exon 8 of 18)",6,54032512,54048209,15698,1,"SORBI_3006G185200","OQU82183",6597
"6",54052241,54052687,447,"*","shr_peaks_in_btx623_peak_73705a",14,1.56728,2.76832,1.44902,71,"Promoter (<=1kb)",6,54053285,54054295,1011,1,"SORBI_3006G185300","KXG26952",-598
"6",54052241,54052687,447,"*","shr_peaks_in_btx623_peak_73705b",13,1.51143,2.47773,1.30304,301,"Promoter (<=1kb)",6,54053285,54054295,1011,1,"SORBI_3006G185300","KXG26952",-598
"6",54054419,54054784,366,"*","shr_peaks_in_btx623_peak_73706",13,1.53166,2.54449,1.3109,78,"Promoter (1-2kb)",6,54053285,54054295,1011,1,"SORBI_3006G185300","KXG26952",1134
"6",54057444,54057693,250,"*","shr_peaks_in_btx623_peak_73707",22,1.74538,4.01885,2.22653,119,"Promoter (1-2kb)",6,54059365,54059933,569,1,"SORBI_3006G185400","KXG26953",-1672
"6",54065930,54066329,400,"*","shr_peaks_in_btx623_peak_73708",33,1.9591,5.79055,3.3753,122,"Promoter (1-2kb)",6,54064846,54070827,5982,1,"SORBI_3006G185500","KXG26954",1084
"6",54067259,54067531,273,"*","shr_peaks_in_btx623_peak_73709",14,1.56728,2.76832,1.44902,90,"Exon (OQU82184/SORBI_3006G185500, exon 3 of 10)",6,54064846,54070827,5982,1,"SORBI_3006G185500","KXG26954",2413
"6",54069742,54070175,434,"*","shr_peaks_in_btx623_peak_73710",18,1.67414,3.49292,1.89684,252,"Promoter (1-2kb)",6,54071948,54077383,5436,1,"SORBI_3006G185600","KXG26955",-1773
"6",54070781,54071050,270,"*","shr_peaks_in_btx623_peak_73711",27,1.85224,4.86931,2.7692,182,"Promoter (<=1kb)",6,54071948,54077383,5436,1,"SORBI_3006G185600","KXG26955",-898
"6",54071724,54072402,679,"*","shr_peaks_in_btx623_peak_73712a",21,1.71754,3.91058,2.19156,85,"Promoter (<=1kb)",6,54071948,54077383,5436,1,"SORBI_3006G185600","KXG26955",0
"6",54071724,54072402,679,"*","shr_peaks_in_btx623_peak_73712b",24,1.74485,4.31385,2.41657,514,"Promoter (<=1kb)",6,54071948,54077383,5436,1,"SORBI_3006G185600","KXG26955",0
"6",54080605,54081033,429,"*","shr_peaks_in_btx623_peak_73713",18,1.67414,3.49292,1.89684,164,"Promoter (<=1kb)",6,54080047,54084595,4549,1,"SORBI_3006G185700","OQU82186",558
"6",54087030,54087335,306,"*","shr_peaks_in_btx623_peak_73714",51,2.15465,8.21919,5.11548,157,"Promoter (<=1kb)",6,54084195,54086528,2334,2,"SORBI_3006G185800","EES12694",-502
"6",54090256,54091731,1476,"*","shr_peaks_in_btx623_peak_73715a",20,1.70976,3.75169,2.058,118,"Distal Intergenic",6,54084195,54086528,2334,2,"SORBI_3006G185800","EES12694",-3728
"6",54090256,54091731,1476,"*","shr_peaks_in_btx623_peak_73715b",66,2.38654,10.1211,6.68059,821,"Distal Intergenic",6,54084195,54086528,2334,2,"SORBI_3006G185800","EES12694",-3728
"6",54090256,54091731,1476,"*","shr_peaks_in_btx623_peak_73715c",15,1.6029,3.0011,1.59164,1131,"Distal Intergenic",6,54084195,54086528,2334,2,"SORBI_3006G185800","EES12694",-3728
"6",54095969,54096636,668,"*","shr_peaks_in_btx623_peak_73716a",18,1.62833,3.329,1.81339,76,"Promoter (<=1kb)",6,54096983,54099287,2305,1,"SORBI_3006G185900","EES11294",-347
"6",54095969,54096636,668,"*","shr_peaks_in_btx623_peak_73716b",13,1.53166,2.54449,1.3109,464,"Promoter (<=1kb)",6,54096983,54099287,2305,1,"SORBI_3006G185900","EES11294",-347
"6",54117101,54118041,941,"*","shr_peaks_in_btx623_peak_73717a",17,1.63852,3.24268,1.7409,202,"Distal Intergenic",6,54122260,54124881,2622,1,"SORBI_3006G186000","KXG26957",-4219
"6",54117101,54118041,941,"*","shr_peaks_in_btx623_peak_73717b",14,1.56728,2.76832,1.44902,538,"Distal Intergenic",6,54122260,54124881,2622,1,"SORBI_3006G186000","KXG26957",-4219
"6",54117101,54118041,941,"*","shr_peaks_in_btx623_peak_73717c",14,1.56412,2.75174,1.44902,808,"Distal Intergenic",6,54122260,54124881,2622,1,"SORBI_3006G186000","KXG26957",-4219
"6",54123956,54124544,589,"*","shr_peaks_in_btx623_peak_73718a",29,1.88786,5.16869,2.96335,392,"Promoter (1-2kb)",6,54122260,54124881,2622,1,"SORBI_3006G186000","KXG26957",1696
"6",54123956,54124544,589,"*","shr_peaks_in_btx623_peak_73718b",24,1.781,4.29426,2.40109,572,"Promoter (1-2kb)",6,54122260,54124881,2622,1,"SORBI_3006G186000","KXG26957",1696
"6",54138997,54139413,417,"*","shr_peaks_in_btx623_peak_73719",25,1.74709,4.44779,2.53054,106,"Distal Intergenic",6,54141071,54143054,1984,2,"SORBI_3006G186300","OQU82187",3641
"6",54140102,54140567,466,"*","shr_peaks_in_btx623_peak_73720",19,1.65876,3.60835,1.99379,90,"Distal Intergenic",6,54141071,54143054,1984,2,"SORBI_3006G186300","OQU82187",2487
"6",54170337,54170813,477,"*","shr_peaks_in_btx623_peak_73721",13,1.53166,2.54449,1.3109,65,"Promoter (1-2kb)",6,54172650,54179664,7015,1,"SORBI_3006G186800","KXG26962",-1837
"6",54175986,54176713,728,"*","shr_peaks_in_btx623_peak_73722",38,2.03034,6.44241,3.81846,317,"Intron (KXG26962/SORBI_3006G186800, intron 4 of 5)",6,54172650,54179664,7015,1,"SORBI_3006G186800","KXG26962",3336
"6",54196086,54196647,562,"*","shr_peaks_in_btx623_peak_73723",13,1.53166,2.54449,1.3109,294,"Promoter (1-2kb)",6,54194635,54199815,5181,1,"SORBI_3006G187100","KXG26965",1451
"6",54198138,54198581,444,"*","shr_peaks_in_btx623_peak_73724",13,1.53166,2.54449,1.3109,71,"Exon (KXG26964/SORBI_3006G187100, exon 8 of 9)",6,54194635,54199815,5181,1,"SORBI_3006G187100","KXG26965",3503
"6",54208820,54209077,258,"*","shr_peaks_in_btx623_peak_73725",43,2.07964,7.16036,4.32948,120,"Promoter (<=1kb)",6,54208694,54210638,1945,1,"SORBI_3006G187300","EES11302",126
"6",54219097,54219390,294,"*","shr_peaks_in_btx623_peak_73726",17,1.63852,3.24268,1.7409,76,"Promoter (1-2kb)",6,54220870,54222099,1230,1,"SORBI_3006G187600","EES11304",-1480
"6",54219813,54220151,339,"*","shr_peaks_in_btx623_peak_73727",33,1.9591,5.79055,3.3753,141,"Promoter (<=1kb)",6,54220870,54222099,1230,1,"SORBI_3006G187600","EES11304",-719
"6",54223305,54223575,271,"*","shr_peaks_in_btx623_peak_73728",13,1.53166,2.54449,1.3109,75,"Distal Intergenic",6,54225893,54226812,920,1,"SORBI_3006G187700","KXG26967",-2318
"6",54224051,54224916,866,"*","shr_peaks_in_btx623_peak_73729",13,1.49815,2.58161,1.34177,513,"Promoter (<=1kb)",6,54225893,54226812,920,1,"SORBI_3006G187700","KXG26967",-977
"6",54234920,54235166,247,"*","shr_peaks_in_btx623_peak_73730",20,1.70976,3.75169,2.058,109,"3' UTR",6,54234445,54237580,3136,2,"SORBI_3006G187900","EES12700",2414
"6",54247366,54247620,255,"*","shr_peaks_in_btx623_peak_73731",30,1.89525,5.2918,3.0691,96,"Promoter (<=1kb)",6,54247747,54250273,2527,1,"SORBI_3006G188000","EES11305",-127
"6",54252916,54253406,491,"*","shr_peaks_in_btx623_peak_73732",17,1.63852,3.24268,1.7409,252,"Promoter (<=1kb)",6,54253537,54254880,1344,1,"SORBI_3006G188100","EES11306",-131
"6",54263690,54263973,284,"*","shr_peaks_in_btx623_peak_73733",16,1.60422,3.05335,1.63608,149,"Distal Intergenic",6,54267302,54268922,1621,1,"SORBI_3006G188400","KXG26970",-3329
"6",54264598,54265541,944,"*","shr_peaks_in_btx623_peak_73734a",20,1.70976,3.75169,2.058,339,"Promoter (1-2kb)",6,54267302,54268922,1621,1,"SORBI_3006G188400","KXG26970",-1761
"6",54264598,54265541,944,"*","shr_peaks_in_btx623_peak_73734b",15,1.58013,2.92131,1.57604,769,"Promoter (1-2kb)",6,54267302,54268922,1621,1,"SORBI_3006G188400","KXG26970",-1761
"6",54267285,54268164,880,"*","shr_peaks_in_btx623_peak_73735a",22,1.65487,4.03429,2.23844,91,"Promoter (<=1kb)",6,54267302,54268922,1621,1,"SORBI_3006G188400","KXG26970",0
"6",54267285,54268164,880,"*","shr_peaks_in_btx623_peak_73735b",13,1.44977,2.48965,1.3109,510,"Promoter (<=1kb)",6,54267302,54268922,1621,1,"SORBI_3006G188400","KXG26970",0
"6",54268415,54268825,411,"*","shr_peaks_in_btx623_peak_73736a",25,1.81662,4.57779,2.58164,142,"Promoter (1-2kb)",6,54269897,54277277,7381,1,"SORBI_3006G188500","EES11308",-1072
"6",54268415,54268825,411,"*","shr_peaks_in_btx623_peak_73736b",22,1.74538,4.01885,2.22653,286,"Promoter (1-2kb)",6,54269897,54277277,7381,1,"SORBI_3006G188500","EES11308",-1072
"6",54274184,54274539,356,"*","shr_peaks_in_btx623_peak_73737",23,1.74701,4.20824,2.38546,295,"Exon (EES11308/SORBI_3006G188500, exon 4 of 6)",6,54270103,54277277,7175,1,"SORBI_3006G188500","OQU82195",4081
"6",54274959,54275294,336,"*","shr_peaks_in_btx623_peak_73738a",25,1.81662,4.57779,2.58164,111,"Intron (EES11308/SORBI_3006G188500, intron 4 of 5)",6,54270103,54277277,7175,1,"SORBI_3006G188500","OQU82195",4856
"6",54274959,54275294,336,"*","shr_peaks_in_btx623_peak_73738b",22,1.74538,4.01885,2.22653,297,"Intron (EES11308/SORBI_3006G188500, intron 4 of 5)",6,54270103,54277277,7175,1,"SORBI_3006G188500","OQU82195",4856
"6",54283373,54283993,621,"*","shr_peaks_in_btx623_peak_73739a",17,1.61448,3.15606,1.72152,171,"Promoter (1-2kb)",6,54279223,54282049,2827,2,"SORBI_3006G188600","EES12701",-1324
"6",54283373,54283993,621,"*","shr_peaks_in_btx623_peak_73739b",27,1.82059,4.73778,2.7162,214,"Promoter (1-2kb)",6,54279223,54282049,2827,2,"SORBI_3006G188600","EES12701",-1324
"6",54283373,54283993,621,"*","shr_peaks_in_btx623_peak_73739c",15,1.6029,3.0011,1.59164,611,"Promoter (1-2kb)",6,54279223,54282049,2827,2,"SORBI_3006G188600","EES12701",-1324
"6",54298123,54298513,391,"*","shr_peaks_in_btx623_peak_73740",22,1.68469,3.92599,2.20443,236,"Distal Intergenic",6,54303785,54306127,2343,2,"SORBI_3006G188700","KXG26971",7614
"6",54306666,54307122,457,"*","shr_peaks_in_btx623_peak_73741",26,1.80836,4.65958,2.65091,312,"Promoter (<=1kb)",6,54303785,54306127,2343,2,"SORBI_3006G188700","KXG26971",-539
"6",54308800,54309491,692,"*","shr_peaks_in_btx623_peak_73742a",24,1.77089,4.35788,2.45445,267,"Distal Intergenic",6,54303785,54306127,2343,2,"SORBI_3006G188700","KXG26971",-2673
"6",54308800,54309491,692,"*","shr_peaks_in_btx623_peak_73742b",25,1.81662,4.57779,2.58164,487,"Distal Intergenic",6,54303785,54306127,2343,2,"SORBI_3006G188700","KXG26971",-2673
"6",54311110,54311997,888,"*","shr_peaks_in_btx623_peak_73743a",40,2.06596,6.7793,4.05294,175,"Distal Intergenic",6,54303785,54306127,2343,2,"SORBI_3006G188700","KXG26971",-4983
"6",54311110,54311997,888,"*","shr_peaks_in_btx623_peak_73743b",50,2.20844,8.19739,5.09554,551,"Distal Intergenic",6,54303785,54306127,2343,2,"SORBI_3006G188700","KXG26971",-4983
"6",54311110,54311997,888,"*","shr_peaks_in_btx623_peak_73743c",27,1.85224,4.86931,2.7692,744,"Distal Intergenic",6,54303785,54306127,2343,2,"SORBI_3006G188700","KXG26971",-4983
"6",54322096,54322343,248,"*","shr_peaks_in_btx623_peak_73744",63,2.35092,9.72343,6.3385,113,"Distal Intergenic",6,54331337,54333531,2195,1,"SORBI_3006G188800","KXG26972",-8994
"6",54325262,54325572,311,"*","shr_peaks_in_btx623_peak_73745",13,1.53166,2.54449,1.3109,95,"Distal Intergenic",6,54331337,54333531,2195,1,"SORBI_3006G188800","KXG26972",-5765
"6",54332551,54333214,664,"*","shr_peaks_in_btx623_peak_73746a",26,1.69588,4.64692,2.63933,117,"Promoter (1-2kb)",6,54331337,54333531,2195,1,"SORBI_3006G188800","KXG26972",1214
"6",54332551,54333214,664,"*","shr_peaks_in_btx623_peak_73746b",32,1.88852,5.62231,3.2913,431,"Promoter (1-2kb)",6,54331337,54333531,2195,1,"SORBI_3006G188800","KXG26972",1214
"6",54333675,54334087,413,"*","shr_peaks_in_btx623_peak_73747",27,1.77828,4.71965,2.70119,205,"Downstream (<=300bp)",6,54331337,54333531,2195,1,"SORBI_3006G188800","KXG26972",2338
"6",54334739,54335120,382,"*","shr_peaks_in_btx623_peak_73748",43,2.06738,7.16574,4.3343,138,"Distal Intergenic",6,54331337,54333531,2195,1,"SORBI_3006G188800","KXG26972",3402
"6",54339938,54340272,335,"*","shr_peaks_in_btx623_peak_73749",18,1.67414,3.49292,1.89684,310,"Distal Intergenic",6,54345286,54347244,1959,2,"SORBI_3006G188900","EES12703",6972
"6",54347338,54347602,265,"*","shr_peaks_in_btx623_peak_73750",14,1.51359,2.70454,1.44484,117,"Promoter (<=1kb)",6,54345286,54347244,1959,2,"SORBI_3006G188900","EES12703",-94
"6",54348784,54349612,829,"*","shr_peaks_in_btx623_peak_73751",16,1.5951,3.09162,1.66745,75,"Promoter (<=1kb)",6,54343685,54347919,4235,2,"SORBI_3006G188900","OQU82196",-865
"6",54356962,54357261,300,"*","shr_peaks_in_btx623_peak_73752",19,1.66614,3.49902,1.90233,155,"Distal Intergenic",6,54357664,54361848,4185,2,"SORBI_3006G189000","EES12704",4587
"6",54373813,54374235,423,"*","shr_peaks_in_btx623_peak_73753",24,1.781,4.29426,2.40109,297,"Promoter (<=1kb)",6,54371771,54373396,1626,2,"SORBI_3006G189300","EES12706",-417
"6",54389579,54389960,382,"*","shr_peaks_in_btx623_peak_73754",20,1.70976,3.75169,2.058,88,"Promoter (1-2kb)",6,54389484,54391096,1613,2,"SORBI_3006G189700","EES12708",1136
"6",54394827,54395098,272,"*","shr_peaks_in_btx623_peak_73755",24,1.781,4.29426,2.40109,192,"Distal Intergenic",6,54391519,54392109,591,2,"SORBI_3006G189801","OQU82198",-2718
"6",54399119,54399423,305,"*","shr_peaks_in_btx623_peak_73756",13,1.49683,2.50575,1.3109,115,"Promoter (1-2kb)",6,54399376,54400808,1433,2,"SORBI_3006G189900","KXG26977",1385
"6",54403048,54403356,309,"*","shr_peaks_in_btx623_peak_73757",13,1.52838,2.6029,1.36047,68,"Distal Intergenic",6,54399376,54400808,1433,2,"SORBI_3006G189900","KXG26977",-2240
"6",54406180,54406448,269,"*","shr_peaks_in_btx623_peak_73758",20,1.70976,3.75169,2.058,181,"Distal Intergenic",6,54399376,54400808,1433,2,"SORBI_3006G189900","KXG26977",-5372
"6",54407695,54407958,264,"*","shr_peaks_in_btx623_peak_73759",33,1.9591,5.79055,3.3753,79,"Distal Intergenic",6,54399376,54400808,1433,2,"SORBI_3006G189900","KXG26977",-6887
"6",54410922,54411230,309,"*","shr_peaks_in_btx623_peak_73760",14,1.562,2.78157,1.45936,79,"Distal Intergenic",6,54415461,54422688,7228,1,"SORBI_3006G190000","KXG26978",-4231
"6",54420164,54420497,334,"*","shr_peaks_in_btx623_peak_73761",38,2.03034,6.44241,3.81846,193,"Intron (KXG26978/SORBI_3006G190000, intron 2 of 3)",6,54415461,54422688,7228,1,"SORBI_3006G190000","KXG26978",4703
"6",54423847,54424560,714,"*","shr_peaks_in_btx623_peak_73762a",20,1.70976,3.75169,2.058,65,"Promoter (1-2kb)",6,54424032,54426105,2074,2,"SORBI_3006G190100","EES12710",1545
"6",54423847,54424560,714,"*","shr_peaks_in_btx623_peak_73762b",15,1.6029,3.0011,1.59164,343,"Promoter (1-2kb)",6,54424032,54426105,2074,2,"SORBI_3006G190100","EES12710",1545
"6",54427655,54427901,247,"*","shr_peaks_in_btx623_peak_73763",13,1.51221,2.55357,1.31862,76,"Promoter (<=1kb)",6,54427187,54428308,1122,1,"SORBI_3006G190150","OQU82199",468
"6",54430472,54430933,462,"*","shr_peaks_in_btx623_peak_73764",17,1.63852,3.24268,1.7409,69,"Promoter (1-2kb)",6,54430520,54432594,2075,2,"SORBI_3006G190200","KXG26979",1661
"6",54432184,54432431,248,"*","shr_peaks_in_btx623_peak_73765",15,1.6029,3.0011,1.59164,77,"Promoter (<=1kb)",6,54430520,54432594,2075,2,"SORBI_3006G190200","KXG26979",163
"6",54441091,54441506,416,"*","shr_peaks_in_btx623_peak_73766",13,1.52874,2.5296,1.3109,63,"Promoter (1-2kb)",6,54442603,54445226,2624,1,"SORBI_3006G190300","EES11314",-1097
"6",54447908,54448401,494,"*","shr_peaks_in_btx623_peak_73767",22,1.7396,3.98452,2.22653,242,"Distal Intergenic",6,54442603,54445226,2624,1,"SORBI_3006G190300","EES11314",5305
"6",54450847,54451202,356,"*","shr_peaks_in_btx623_peak_73768",29,1.88786,5.16869,2.96335,233,"Distal Intergenic",6,54442603,54445226,2624,1,"SORBI_3006G190300","EES11314",8244
"6",54453703,54453966,264,"*","shr_peaks_in_btx623_peak_73769",25,1.81662,4.57779,2.58164,144,"Distal Intergenic",6,54458421,54463486,5066,2,"SORBI_3006G190400","EES12712",9520
"6",54456034,54456595,562,"*","shr_peaks_in_btx623_peak_73770a",14,1.56728,2.76832,1.44902,119,"Distal Intergenic",6,54458421,54463486,5066,2,"SORBI_3006G190400","EES12712",6891
"6",54456034,54456595,562,"*","shr_peaks_in_btx623_peak_73770b",13,1.53166,2.54449,1.3109,165,"Distal Intergenic",6,54458421,54463486,5066,2,"SORBI_3006G190400","EES12712",6891
"6",54457061,54457873,813,"*","shr_peaks_in_btx623_peak_73771",18,1.67414,3.49292,1.89684,70,"Distal Intergenic",6,54458421,54463486,5066,2,"SORBI_3006G190400","EES12712",5613
"6",54458148,54458505,358,"*","shr_peaks_in_btx623_peak_73772",13,1.53166,2.54449,1.3109,75,"3' UTR",6,54458421,54463486,5066,2,"SORBI_3006G190400","EES12712",4981
"6",54460415,54461010,596,"*","shr_peaks_in_btx623_peak_73773",13,1.53166,2.54449,1.3109,282,"3' UTR",6,54458421,54463486,5066,2,"SORBI_3006G190400","EES12712",2476
"6",54462185,54462518,334,"*","shr_peaks_in_btx623_peak_73774",13,1.51258,2.5914,1.35009,75,"Promoter (<=1kb)",6,54458421,54463486,5066,2,"SORBI_3006G190400","EES12712",968
"6",54467061,54467573,513,"*","shr_peaks_in_btx623_peak_73775",31,1.88139,5.3498,3.11743,259,"Distal Intergenic",6,54458421,54463486,5066,2,"SORBI_3006G190400","EES12712",-3575
"6",54474265,54474786,522,"*","shr_peaks_in_btx623_peak_73776",29,1.88786,5.16869,2.96335,292,"Distal Intergenic",6,54458421,54463486,5066,2,"SORBI_3006G190400","EES12712",-10779
"6",54475959,54476232,274,"*","shr_peaks_in_btx623_peak_73777",25,1.78624,4.45418,2.5348,117,"Distal Intergenic",6,54458421,54463486,5066,2,"SORBI_3006G190400","EES12712",-12473
"6",54478161,54478541,381,"*","shr_peaks_in_btx623_peak_73778",18,1.67414,3.49292,1.89684,67,"Distal Intergenic",6,54458421,54463486,5066,2,"SORBI_3006G190400","EES12712",-14675
"6",54484493,54484799,307,"*","shr_peaks_in_btx623_peak_73779",36,1.96065,6.13154,3.60789,159,"Distal Intergenic",6,54504529,54504726,198,1,"SORBI_3006G190500","KXG26980",-19730
"6",54485477,54485750,274,"*","shr_peaks_in_btx623_peak_73780",14,1.56728,2.76832,1.44902,78,"Distal Intergenic",6,54504529,54504726,198,1,"SORBI_3006G190500","KXG26980",-18779
"6",54488507,54489287,781,"*","shr_peaks_in_btx623_peak_73781a",15,1.6029,3.0011,1.59164,96,"Distal Intergenic",6,54504529,54504726,198,1,"SORBI_3006G190500","KXG26980",-15242
"6",54488507,54489287,781,"*","shr_peaks_in_btx623_peak_73781b",13,1.53166,2.54449,1.3109,406,"Distal Intergenic",6,54504529,54504726,198,1,"SORBI_3006G190500","KXG26980",-15242
"6",54491118,54492008,891,"*","shr_peaks_in_btx623_peak_73782a",24,1.781,4.29426,2.40109,245,"Distal Intergenic",6,54504529,54504726,198,1,"SORBI_3006G190500","KXG26980",-12521
"6",54491118,54492008,891,"*","shr_peaks_in_btx623_peak_73782b",38,2.03034,6.44241,3.81846,678,"Distal Intergenic",6,54504529,54504726,198,1,"SORBI_3006G190500","KXG26980",-12521
"6",54493390,54493841,452,"*","shr_peaks_in_btx623_peak_73783",24,1.7255,4.36097,2.45594,143,"Distal Intergenic",6,54504529,54504726,198,1,"SORBI_3006G190500","KXG26980",-10688
"6",54494707,54495023,317,"*","shr_peaks_in_btx623_peak_73784",15,1.6029,3.0011,1.59164,93,"Distal Intergenic",6,54504529,54504726,198,1,"SORBI_3006G190500","KXG26980",-9506
"6",54514475,54515309,835,"*","shr_peaks_in_btx623_peak_73785a",20,1.70976,3.75169,2.058,106,"Promoter (<=1kb)",6,54515866,54518451,2586,1,"SORBI_3006G190800","KXG26981",-557
"6",54514475,54515309,835,"*","shr_peaks_in_btx623_peak_73785b",22,1.74538,4.01885,2.22653,683,"Promoter (<=1kb)",6,54515866,54518451,2586,1,"SORBI_3006G190800","KXG26981",-557
"6",54516938,54517254,317,"*","shr_peaks_in_btx623_peak_73786",20,1.70976,3.75169,2.058,81,"Promoter (1-2kb)",6,54515866,54518451,2586,1,"SORBI_3006G190800","OQU82201",1072
"6",54536814,54537173,360,"*","shr_peaks_in_btx623_peak_73787",48,2.17282,7.8325,4.81826,170,"Distal Intergenic",6,54521768,54528010,6243,2,"SORBI_3006G190900","EES11273",-8804
"6",54538505,54539192,688,"*","shr_peaks_in_btx623_peak_73788a",14,1.56728,2.76832,1.44902,63,"Distal Intergenic",6,54542436,54546965,4530,2,"SORBI_3006G190950","OQU82203",7773
"6",54538505,54539192,688,"*","shr_peaks_in_btx623_peak_73788b",27,1.85224,4.86931,2.7692,426,"Distal Intergenic",6,54542436,54546965,4530,2,"SORBI_3006G190950","OQU82203",7773
"6",54539549,54540159,611,"*","shr_peaks_in_btx623_peak_73789",35,1.99472,6.11279,3.59359,171,"Distal Intergenic",6,54542436,54546965,4530,2,"SORBI_3006G190950","OQU82203",6806
"6",54541860,54542537,678,"*","shr_peaks_in_btx623_peak_73790",25,1.81662,4.57779,2.58164,177,"Exon (OQU82203/SORBI_3006G190950, exon 8 of 8)",6,54542436,54546965,4530,2,"SORBI_3006G190950","OQU82203",4428
"6",54544148,54544989,842,"*","shr_peaks_in_btx623_peak_73791a",63,2.35092,9.72343,6.3385,200,"Promoter (1-2kb)",6,54542436,54546965,4530,2,"SORBI_3006G190950","OQU82203",1976
"6",54544148,54544989,842,"*","shr_peaks_in_btx623_peak_73791b",36,1.96065,6.13154,3.60789,435,"Promoter (1-2kb)",6,54542436,54546965,4530,2,"SORBI_3006G190950","OQU82203",1976
"6",54550176,54550662,487,"*","shr_peaks_in_btx623_peak_73792",13,1.49785,2.47686,1.30304,168,"Distal Intergenic",6,54542436,54546965,4530,2,"SORBI_3006G190950","OQU82203",-3211
"6",54551834,54552188,355,"*","shr_peaks_in_btx623_peak_73793a",20,1.70976,3.75169,2.058,111,"Exon (OQU82204/SORBI_3006G191000, exon 4 of 7)",6,54550904,54556449,5546,2,"SORBI_3006G191000","OQU82204",4261
"6",54551834,54552188,355,"*","shr_peaks_in_btx623_peak_73793b",15,1.6029,3.0011,1.59164,187,"Exon (OQU82204/SORBI_3006G191000, exon 4 of 7)",6,54550904,54556449,5546,2,"SORBI_3006G191000","OQU82204",4261
"6",54554611,54555013,403,"*","shr_peaks_in_btx623_peak_73794",22,1.73243,4.0588,2.2585,305,"Promoter (1-2kb)",6,54550904,54556449,5546,2,"SORBI_3006G191000","OQU82204",1436
"6",54560871,54561394,524,"*","shr_peaks_in_btx623_peak_73795a",14,1.56728,2.76832,1.44902,92,"Exon (KXG26983/SORBI_3006G191100, exon 3 of 7)",6,54558467,54564076,5610,2,"SORBI_3006G191100","KXG26983",2682
"6",54560871,54561394,524,"*","shr_peaks_in_btx623_peak_73795b",29,1.88405,5.14427,2.96335,374,"Exon (KXG26983/SORBI_3006G191100, exon 3 of 7)",6,54558467,54564076,5610,2,"SORBI_3006G191100","KXG26983",2682
"6",54567554,54567817,264,"*","shr_peaks_in_btx623_peak_73796",14,1.56728,2.76832,1.44902,73,"Exon (KXG26984/SORBI_3006G191200, exon 3 of 7)",6,54564733,54570031,5299,2,"SORBI_3006G191200","KXG26984",2214
"6",54570682,54571219,538,"*","shr_peaks_in_btx623_peak_73797a",20,1.70976,3.75169,2.058,100,"Promoter (<=1kb)",6,54564744,54571518,6775,2,"SORBI_3006G191200","OQU82205",299
"6",54570682,54571219,538,"*","shr_peaks_in_btx623_peak_73797b",15,1.6029,3.0011,1.59164,231,"Promoter (<=1kb)",6,54564744,54571518,6775,2,"SORBI_3006G191200","OQU82205",299
"6",54589055,54589539,485,"*","shr_peaks_in_btx623_peak_73798",29,1.84178,5.153,2.96335,115,"Promoter (<=1kb)",6,54588520,54591502,2983,1,"SORBI_3006G191700","EES11318",535
"6",54589933,54590544,612,"*","shr_peaks_in_btx623_peak_73799a",18,1.67414,3.49292,1.89684,221,"Promoter (1-2kb)",6,54588520,54591502,2983,1,"SORBI_3006G191700","EES11318",1413
"6",54589933,54590544,612,"*","shr_peaks_in_btx623_peak_73799b",33,1.9591,5.79055,3.3753,398,"Promoter (1-2kb)",6,54588520,54591502,2983,1,"SORBI_3006G191700","EES11318",1413
"6",54593248,54593590,343,"*","shr_peaks_in_btx623_peak_73800",25,1.81662,4.57779,2.58164,203,"Promoter (<=1kb)",6,54592223,54592847,625,2,"SORBI_3006G191800","EES12723",-401
"6",54594015,54594271,257,"*","shr_peaks_in_btx623_peak_73801",27,1.85224,4.86931,2.7692,203,"Promoter (1-2kb)",6,54592223,54592847,625,2,"SORBI_3006G191800","EES12723",-1168
"6",54594605,54594981,377,"*","shr_peaks_in_btx623_peak_73802",31,1.92348,5.47581,3.16582,153,"Promoter (1-2kb)",6,54592223,54592847,625,2,"SORBI_3006G191800","EES12723",-1758
"6",54595336,54595844,509,"*","shr_peaks_in_btx623_peak_73803",17,1.60913,3.26258,1.75687,154,"Promoter (<=1kb)",6,54596778,54602763,5986,1,"SORBI_3006G191900","KXG26989",-934
"6",54599897,54600554,658,"*","shr_peaks_in_btx623_peak_73804a",18,1.67414,3.49292,1.89684,95,"Exon (KXG26989/SORBI_3006G191900, exon 6 of 9)",6,54602764,54604098,1335,1,"SORBI_3006G192000","KXG26990",-2210
"6",54599897,54600554,658,"*","shr_peaks_in_btx623_peak_73804b",20,1.70976,3.75169,2.058,562,"Exon (KXG26989/SORBI_3006G191900, exon 6 of 9)",6,54602764,54604098,1335,1,"SORBI_3006G192000","KXG26990",-2210
"6",54607031,54607292,262,"*","shr_peaks_in_btx623_peak_73805",31,1.90388,5.42467,3.16582,150,"Promoter (<=1kb)",6,54604099,54607085,2987,2,"SORBI_3006G192100","OQU82207",0
"6",54607642,54608138,497,"*","shr_peaks_in_btx623_peak_73806",29,1.87957,5.18961,2.98027,76,"Promoter (<=1kb)",6,54604099,54607085,2987,2,"SORBI_3006G192100","OQU82207",-557
"6",54608496,54609013,518,"*","shr_peaks_in_btx623_peak_73807",22,1.74538,4.01885,2.22653,118,"Promoter (1-2kb)",6,54604099,54607085,2987,2,"SORBI_3006G192100","OQU82207",-1411
"6",54623954,54624509,556,"*","shr_peaks_in_btx623_peak_73808",40,2.06596,6.7793,4.05294,235,"Promoter (<=1kb)",6,54619528,54624676,5149,2,"SORBI_3006G192266","OQU82210",167
"6",54631005,54631709,705,"*","shr_peaks_in_btx623_peak_73809a",31,1.82537,5.44833,3.16582,127,"3' UTR",6,54626363,54631210,4848,1,"SORBI_3006G192400","EES11319",4642
"6",54631005,54631709,705,"*","shr_peaks_in_btx623_peak_73809b",25,1.73455,4.53885,2.58164,563,"3' UTR",6,54626363,54631210,4848,1,"SORBI_3006G192400","EES11319",4642
"6",54631987,54632230,244,"*","shr_peaks_in_btx623_peak_73810",21,1.70464,3.88833,2.17315,113,"Distal Intergenic",6,54637103,54641648,4546,1,"SORBI_3006G192500","EES11322",-4873
"6",54632603,54632926,324,"*","shr_peaks_in_btx623_peak_73811",33,1.89116,5.71605,3.37074,140,"Distal Intergenic",6,54637103,54641648,4546,1,"SORBI_3006G192500","EES11322",-4177
"6",54635913,54636539,627,"*","shr_peaks_in_btx623_peak_73812",17,1.63852,3.24268,1.7409,296,"Promoter (<=1kb)",6,54637103,54641648,4546,1,"SORBI_3006G192500","EES11322",-564
"6",54650219,54650487,269,"*","shr_peaks_in_btx623_peak_73813",18,1.62916,3.33384,1.81724,121,"Promoter (<=1kb)",6,54647644,54650562,2919,2,"SORBI_3006G192800","EES12727",75
"6",54651059,54651514,456,"*","shr_peaks_in_btx623_peak_73814",29,1.82311,5.02544,2.90191,328,"Promoter (<=1kb)",6,54651244,54653632,2389,1,"SORBI_3006G192900","EES11324",0
"6",54664871,54665345,475,"*","shr_peaks_in_btx623_peak_73815",17,1.63852,3.24268,1.7409,377,"Exon (EES12729/SORBI_3006G193100, exon 2 of 10)",6,54661163,54667555,6393,2,"SORBI_3006G193100","EES12729",2210
"6",54666221,54666687,467,"*","shr_peaks_in_btx623_peak_73816",29,1.88786,5.16869,2.96335,117,"Promoter (<=1kb)",6,54661163,54667555,6393,2,"SORBI_3006G193100","EES12729",868
"6",54670176,54670533,358,"*","shr_peaks_in_btx623_peak_73817",20,1.70976,3.75169,2.058,213,"Distal Intergenic",6,54661163,54667555,6393,2,"SORBI_3006G193100","EES12729",-2621
"6",54671689,54671956,268,"*","shr_peaks_in_btx623_peak_73818",25,1.81662,4.57779,2.58164,222,"Distal Intergenic",6,54661163,54667555,6393,2,"SORBI_3006G193100","EES12729",-4134
"6",54672939,54673251,313,"*","shr_peaks_in_btx623_peak_73819",13,1.47108,2.49362,1.3109,69,"3' UTR",6,54673898,54677444,3547,2,"SORBI_3006G193200","KXG26995",4193
"6",54674637,54675643,1007,"*","shr_peaks_in_btx623_peak_73820a",27,1.77331,4.74822,2.72509,106,"Promoter (1-2kb)",6,54673898,54677444,3547,2,"SORBI_3006G193200","KXG26995",1801
"6",54674637,54675643,1007,"*","shr_peaks_in_btx623_peak_73820b",13,1.52862,2.60418,1.36047,824,"Promoter (1-2kb)",6,54673898,54677444,3547,2,"SORBI_3006G193200","KXG26995",1801
"6",54675900,54676419,520,"*","shr_peaks_in_btx623_peak_73821",18,1.67414,3.49292,1.89684,197,"Promoter (1-2kb)",6,54673898,54677444,3547,2,"SORBI_3006G193200","KXG26995",1025
"6",54677904,54678406,503,"*","shr_peaks_in_btx623_peak_73822",39,2.03811,6.58648,3.94417,149,"Promoter (<=1kb)",6,54672671,54678483,5813,2,"SORBI_3006G193200","KXG26996",77
"6",54683226,54683578,353,"*","shr_peaks_in_btx623_peak_73823",24,1.781,4.29426,2.40109,81,"Promoter (1-2kb)",6,54679081,54685460,6380,2,"SORBI_3006G193300","KXG26998",1882
"6",54683934,54684277,344,"*","shr_peaks_in_btx623_peak_73824",13,1.53166,2.54449,1.3109,65,"Promoter (1-2kb)",6,54679081,54685460,6380,2,"SORBI_3006G193300","KXG26998",1183
"6",54688925,54689637,713,"*","shr_peaks_in_btx623_peak_73825",17,1.63053,3.29407,1.78372,244,"Promoter (<=1kb)",6,54685461,54688672,3212,2,"SORBI_3006G193400","OQU82212",-253
"6",54699425,54699854,430,"*","shr_peaks_in_btx623_peak_73826",14,1.56728,2.76832,1.44902,284,"Distal Intergenic",6,54693063,54695379,2317,2,"SORBI_3006G193600","KXG27001",-4046
"6",54702130,54702540,411,"*","shr_peaks_in_btx623_peak_73827",31,1.92348,5.47581,3.16582,317,"Distal Intergenic",6,54693063,54695379,2317,2,"SORBI_3006G193600","KXG27001",-6751
"6",54709691,54710563,873,"*","shr_peaks_in_btx623_peak_73828a",19,1.6204,3.51543,1.91467,74,"Promoter (<=1kb)",6,54708343,54709738,1396,2,"SORBI_3006G193700","EES12737",0
"6",54709691,54710563,873,"*","shr_peaks_in_btx623_peak_73828b",28,1.81531,4.97215,2.85658,711,"Promoter (<=1kb)",6,54708343,54709738,1396,2,"SORBI_3006G193700","EES12737",0
"6",54715648,54716744,1097,"*","shr_peaks_in_btx623_peak_73829a",31,1.80182,5.46798,3.16582,213,"Distal Intergenic",6,54712017,54713179,1163,2,"SORBI_3006G193900","EES12738",-2469
"6",54715648,54716744,1097,"*","shr_peaks_in_btx623_peak_73829b",42,2.10158,7.12335,4.29705,892,"Distal Intergenic",6,54712017,54713179,1163,2,"SORBI_3006G193900","EES12738",-2469
"6",54721004,54721386,383,"*","shr_peaks_in_btx623_peak_73830",27,1.80485,4.83491,2.7692,116,"Distal Intergenic",6,54724329,54724796,468,2,"SORBI_3006G194000","EES12739",3410
"6",54735748,54736062,315,"*","shr_peaks_in_btx623_peak_73831",27,1.85224,4.86931,2.7692,176,"Promoter (<=1kb)",6,54734958,54736409,1452,2,"SORBI_3006G194150","OQU82215",347
"6",54736849,54737618,770,"*","shr_peaks_in_btx623_peak_73832a",29,1.88405,5.14427,2.96335,119,"Promoter (<=1kb)",6,54733919,54736915,2997,2,"SORBI_3006G194150","OQU82214",0
"6",54736849,54737618,770,"*","shr_peaks_in_btx623_peak_73832b",33,1.9591,5.79055,3.3753,530,"Promoter (<=1kb)",6,54733919,54736915,2997,2,"SORBI_3006G194150","OQU82214",0
"6",54749328,54749677,350,"*","shr_peaks_in_btx623_peak_73833",38,2.03034,6.44241,3.81846,204,"Promoter (1-2kb)",6,54750159,54751105,947,2,"SORBI_3006G194200","EES12744",1428
"6",54753228,54753852,625,"*","shr_peaks_in_btx623_peak_73834",29,1.85401,5.02304,2.90063,149,"3' UTR",6,54750159,54751105,947,2,"SORBI_3006G194200","EES12744",-2123
"6",54757340,54757870,531,"*","shr_peaks_in_btx623_peak_73835",58,2.28409,9.09739,5.82396,111,"Promoter (1-2kb)",6,54753099,54759119,6021,2,"SORBI_3006G194300","EES12745",1249
"6",54761553,54761795,243,"*","shr_peaks_in_btx623_peak_73836",37,1.95601,6.26291,3.72267,127,"Promoter (<=1kb)",6,54760888,54768413,7526,1,"SORBI_3006G194400","EES11326",665
"6",54764474,54764926,453,"*","shr_peaks_in_btx623_peak_73837",22,1.74538,4.01885,2.22653,208,"Intron (EES11326/SORBI_3006G194400, intron 1 of 5)",6,54760888,54768413,7526,1,"SORBI_3006G194400","EES11326",3586
"6",54767004,54767497,494,"*","shr_peaks_in_btx623_peak_73838",25,1.81662,4.57779,2.58164,88,"Exon (EES11326/SORBI_3006G194400, exon 6 of 6)",6,54770726,54774534,3809,1,"SORBI_3006G194500","EES11327",-3229
"6",54777980,54778291,312,"*","shr_peaks_in_btx623_peak_73839",28,1.85861,4.9812,2.86518,106,"Promoter (<=1kb)",6,54777885,54781107,3223,1,"SORBI_3006G194600","KXG27002",95
"6",54788378,54788650,273,"*","shr_peaks_in_btx623_peak_73840",23,1.71299,4.22029,2.39595,181,"Promoter (<=1kb)",6,54788106,54788804,699,1,"SORBI_3006G194800","EES11330",272
"6",54791894,54792563,670,"*","shr_peaks_in_btx623_peak_73841",44,1.95798,7.2616,4.42086,203,"Promoter (1-2kb)",6,54794064,54794778,715,1,"SORBI_3006G194900","EES11331",-1501
"6",54794822,54795268,447,"*","shr_peaks_in_btx623_peak_73842",24,1.781,4.29426,2.40109,264,"Promoter (<=1kb)",6,54794064,54794778,715,1,"SORBI_3006G194900","EES11331",758
"6",54800613,54800989,377,"*","shr_peaks_in_btx623_peak_73843",17,1.62919,3.23873,1.7409,208,"Promoter (1-2kb)",6,54802712,54804881,2170,1,"SORBI_3006G195100","KXG27004",-1723
"6",54801551,54802191,641,"*","shr_peaks_in_btx623_peak_73844a",13,1.51258,2.5914,1.35009,74,"Promoter (<=1kb)",6,54802712,54804881,2170,1,"SORBI_3006G195100","KXG27004",-521
"6",54801551,54802191,641,"*","shr_peaks_in_btx623_peak_73844b",15,1.6029,3.0011,1.59164,477,"Promoter (<=1kb)",6,54802712,54804881,2170,1,"SORBI_3006G195100","KXG27004",-521
"6",54802481,54802818,338,"*","shr_peaks_in_btx623_peak_73845",27,1.81968,4.73195,2.7122,191,"Promoter (<=1kb)",6,54802712,54804881,2170,1,"SORBI_3006G195100","KXG27004",0
"6",54804969,54805281,313,"*","shr_peaks_in_btx623_peak_73846",33,1.9591,5.79055,3.3753,119,"Downstream (<=300bp)",6,54802712,54804881,2170,1,"SORBI_3006G195100","OQU82220",2257
"6",54811057,54811951,895,"*","shr_peaks_in_btx623_peak_73847a",53,2.24406,8.56902,5.38613,171,"Distal Intergenic",6,54802712,54804881,2170,1,"SORBI_3006G195100","OQU82220",8345
"6",54811057,54811951,895,"*","shr_peaks_in_btx623_peak_73847b",18,1.67414,3.49292,1.89684,595,"Distal Intergenic",6,54802712,54804881,2170,1,"SORBI_3006G195100","OQU82220",8345
"6",54828832,54829586,755,"*","shr_peaks_in_btx623_peak_73848a",18,1.67414,3.49292,1.89684,71,"3' UTR",6,54831292,54833038,1747,2,"SORBI_3006G195400","EES12746",3452
"6",54828832,54829586,755,"*","shr_peaks_in_btx623_peak_73848b",45,2.1372,7.47445,4.55379,333,"3' UTR",6,54831292,54833038,1747,2,"SORBI_3006G195400","EES12746",3452
"6",54828832,54829586,755,"*","shr_peaks_in_btx623_peak_73848c",57,2.275,9.02884,5.76622,625,"3' UTR",6,54831292,54833038,1747,2,"SORBI_3006G195400","EES12746",3452
"6",54833674,54834137,464,"*","shr_peaks_in_btx623_peak_73849",55,2.21735,8.70298,5.50634,278,"Promoter (<=1kb)",6,54831292,54833038,1747,2,"SORBI_3006G195400","EES12746",-636
"6",54840093,54840378,286,"*","shr_peaks_in_btx623_peak_73850",13,1.53166,2.54449,1.3109,110,"Exon (KXG27006/SORBI_3006G195500, exon 9 of 34)",6,54837756,54854866,17111,1,"SORBI_3006G195500","KXG27006",2337
"6",54843703,54844051,349,"*","shr_peaks_in_btx623_peak_73851",20,1.70976,3.75169,2.058,178,"Exon (KXG27006/SORBI_3006G195500, exon 18 of 34)",6,54837756,54854866,17111,1,"SORBI_3006G195500","KXG27006",5947
"6",54852074,54852778,705,"*","shr_peaks_in_btx623_peak_73852a",33,1.9591,5.79055,3.3753,81,"Exon (KXG27006/SORBI_3006G195500, exon 28 of 34)",6,54858686,54860326,1641,1,"SORBI_3006G195600","KXG27007",-5908
"6",54852074,54852778,705,"*","shr_peaks_in_btx623_peak_73852b",14,1.56728,2.76832,1.44902,480,"Exon (KXG27006/SORBI_3006G195500, exon 28 of 34)",6,54858686,54860326,1641,1,"SORBI_3006G195600","KXG27007",-5908
"6",54855163,54855424,262,"*","shr_peaks_in_btx623_peak_73853",49,1.47516,8.00157,4.96732,145,"Downstream (<=300bp)",6,54858686,54860326,1641,1,"SORBI_3006G195600","KXG27007",-3262
"6",54857751,54858094,344,"*","shr_peaks_in_btx623_peak_73854",18,1.64683,3.33822,1.82139,94,"Promoter (<=1kb)",6,54858686,54860326,1641,1,"SORBI_3006G195600","KXG27007",-592
"6",54859765,54860306,542,"*","shr_peaks_in_btx623_peak_73855",14,1.52062,2.8179,1.49027,159,"Promoter (1-2kb)",6,54858686,54860326,1641,1,"SORBI_3006G195600","KXG27007",1079
"6",54862224,54862647,424,"*","shr_peaks_in_btx623_peak_73856",24,1.781,4.29426,2.40109,160,"Distal Intergenic",6,54865268,54873399,8132,1,"SORBI_3006G195700","EES11337",-2621
"6",54876059,54876543,485,"*","shr_peaks_in_btx623_peak_73857",24,1.781,4.29426,2.40109,94,"Distal Intergenic",6,54881149,54889652,8504,1,"SORBI_3006G195800","KXG27008",-4606
"6",54877350,54877667,318,"*","shr_peaks_in_btx623_peak_73858",24,1.781,4.29426,2.40109,117,"Distal Intergenic",6,54881149,54889652,8504,1,"SORBI_3006G195800","KXG27008",-3482
"6",54879251,54879625,375,"*","shr_peaks_in_btx623_peak_73859",22,1.70381,3.99375,2.22653,216,"Promoter (1-2kb)",6,54881149,54889652,8504,1,"SORBI_3006G195800","KXG27008",-1524
"6",54881337,54881833,497,"*","shr_peaks_in_btx623_peak_73860",34,1.90308,5.87774,3.44994,450,"Promoter (<=1kb)",6,54881149,54889652,8504,1,"SORBI_3006G195800","KXG27008",188
"6",54888758,54889047,290,"*","shr_peaks_in_btx623_peak_73861",13,1.53166,2.54449,1.3109,65,"Exon (KXG27008/SORBI_3006G195800, exon 9 of 11)",6,54890234,54894352,4119,2,"SORBI_3006G195900","OQU82223",5305
"6",54892101,54892349,249,"*","shr_peaks_in_btx623_peak_73862",27,1.83434,4.89496,2.78986,195,"Exon (OQU82223/SORBI_3006G195900, exon 3 of 6)",6,54890234,54894352,4119,2,"SORBI_3006G195900","OQU82223",2003
"6",54897206,54897470,265,"*","shr_peaks_in_btx623_peak_73863",15,1.58129,2.88483,1.54555,184,"3' UTR",6,54896675,54900072,3398,2,"SORBI_3006G196000","EES12747",2602
"6",54903934,54904231,298,"*","shr_peaks_in_btx623_peak_73864",13,1.53166,2.54449,1.3109,65,"Promoter (<=1kb)",6,54905023,54907652,2630,1,"SORBI_3006G196100","KXG27011",-792
"6",54904964,54905587,624,"*","shr_peaks_in_btx623_peak_73865",19,1.59892,3.51197,1.91164,75,"Promoter (<=1kb)",6,54905023,54907652,2630,1,"SORBI_3006G196100","KXG27011",0
"6",54910688,54910960,273,"*","shr_peaks_in_btx623_peak_73866",13,1.53166,2.54449,1.3109,78,"Promoter (<=1kb)",6,54909781,54912151,2371,1,"SORBI_3006G196200","EES11339",907
"6",54917940,54918209,270,"*","shr_peaks_in_btx623_peak_73867",13,1.53166,2.54449,1.3109,111,"Promoter (1-2kb)",6,54919919,54921554,1636,1,"SORBI_3006G196400","EES11341",-1710
"6",54942563,54942966,404,"*","shr_peaks_in_btx623_peak_73868",13,1.50475,2.58378,1.34363,63,"3' UTR",6,54936928,54939078,2151,2,"SORBI_3006G196800","OQU82225",-3485
"6",54962875,54963218,344,"*","shr_peaks_in_btx623_peak_73869",24,1.781,4.29426,2.40109,118,"Distal Intergenic",6,54952131,54954631,2501,2,"SORBI_3006G197100","EES12751",-8244
"6",54972485,54972903,419,"*","shr_peaks_in_btx623_peak_73870",18,1.67414,3.49292,1.89684,94,"Promoter (<=1kb)",6,54973307,54974544,1238,1,"SORBI_3006G197200","EES11345",-404
"6",54974590,54974861,272,"*","shr_peaks_in_btx623_peak_73871",30,1.87813,5.25402,3.03658,194,"Promoter (1-2kb)",6,54973307,54974544,1238,1,"SORBI_3006G197200","EES11345",1283
"6",54975145,54975496,352,"*","shr_peaks_in_btx623_peak_73872",57,2.21817,9.03978,5.77623,122,"Promoter (1-2kb)",6,54973307,54974544,1238,1,"SORBI_3006G197200","EES11345",1838
"6",54982212,54982569,358,"*","shr_peaks_in_btx623_peak_73873",27,1.80971,4.73467,2.71459,113,"Distal Intergenic",6,54982994,54986273,3280,2,"SORBI_3006G197300","EES12752",3704
"6",54983508,54984118,611,"*","shr_peaks_in_btx623_peak_73874a",45,2.1372,7.47445,4.55379,122,"Exon (EES12752/SORBI_3006G197300, exon 4 of 6)",6,54982994,54986273,3280,2,"SORBI_3006G197300","EES12752",2155
"6",54983508,54984118,611,"*","shr_peaks_in_btx623_peak_73874b",24,1.781,4.29426,2.40109,549,"Exon (EES12752/SORBI_3006G197300, exon 4 of 6)",6,54982994,54986273,3280,2,"SORBI_3006G197300","EES12752",2155
"6",54985215,54985524,310,"*","shr_peaks_in_btx623_peak_73875",24,1.781,4.29426,2.40109,87,"Promoter (<=1kb)",6,54982994,54986273,3280,2,"SORBI_3006G197300","EES12752",749
"6",54990026,54990330,305,"*","shr_peaks_in_btx623_peak_73876",22,1.74538,4.01885,2.22653,172,"Distal Intergenic",6,54993166,54996602,3437,1,"SORBI_3006G197400","KXG27015",-2836
"6",54996882,54997137,256,"*","shr_peaks_in_btx623_peak_73877",24,1.781,4.29426,2.40109,103,"Downstream (<=300bp)",6,54993166,54996602,3437,1,"SORBI_3006G197400","KXG27015",3716
"6",54998979,54999273,295,"*","shr_peaks_in_btx623_peak_73878",14,1.56728,2.76832,1.44902,66,"Distal Intergenic",6,55004525,55008252,3728,1,"SORBI_3006G197500","KXG27016",-5252
"6",55002677,55003106,430,"*","shr_peaks_in_btx623_peak_73879",18,1.67414,3.49292,1.89684,93,"Promoter (1-2kb)",6,55004525,55008252,3728,1,"SORBI_3006G197500","KXG27016",-1419
"6",55012067,55012431,365,"*","shr_peaks_in_btx623_peak_73880",29,1.88786,5.16869,2.96335,106,"Distal Intergenic",6,55013217,55015715,2499,2,"SORBI_3006G197600","EES12753",3284
"6",55017851,55018527,677,"*","shr_peaks_in_btx623_peak_73881a",23,1.75914,4.22308,2.39864,256,"3' UTR",6,55013217,55015715,2499,2,"SORBI_3006G197600","EES12753",-2136
"6",55017851,55018527,677,"*","shr_peaks_in_btx623_peak_73881b",29,1.85856,5.05268,2.92499,634,"3' UTR",6,55013217,55015715,2499,2,"SORBI_3006G197600","EES12753",-2136
"6",55019794,55020268,475,"*","shr_peaks_in_btx623_peak_73882a",18,1.67414,3.49292,1.89684,173,"3' UTR",6,55016371,55023334,6964,2,"SORBI_3006G197700","OQU82227",3066
"6",55019794,55020268,475,"*","shr_peaks_in_btx623_peak_73882b",17,1.63852,3.24268,1.7409,463,"3' UTR",6,55016371,55023334,6964,2,"SORBI_3006G197700","OQU82227",3066
"6",55024793,55025319,527,"*","shr_peaks_in_btx623_peak_73883a",13,1.51049,2.50866,1.3109,105,"Promoter (1-2kb)",6,55019748,55023334,3587,2,"SORBI_3006G197700","EES12754",-1459
"6",55024793,55025319,527,"*","shr_peaks_in_btx623_peak_73883b",14,1.53752,2.68969,1.43294,209,"Promoter (1-2kb)",6,55019748,55023334,3587,2,"SORBI_3006G197700","EES12754",-1459
"6",55030224,55030506,283,"*","shr_peaks_in_btx623_peak_73884",15,1.56187,2.86251,1.52746,71,"Promoter (<=1kb)",6,55027248,55029413,2166,2,"SORBI_3006G197800","EES12755",-811
"6",55031348,55031793,446,"*","shr_peaks_in_btx623_peak_73885",42,2.0074,6.98666,4.23215,139,"Promoter (1-2kb)",6,55027248,55029413,2166,2,"SORBI_3006G197800","EES12755",-1935
"6",55045011,55045520,510,"*","shr_peaks_in_btx623_peak_73886",13,1.48974,2.56794,1.33024,490,"Promoter (<=1kb)",6,55044098,55044887,790,1,"SORBI_3006G197900","OQU82229",913
"6",55056605,55057007,403,"*","shr_peaks_in_btx623_peak_73887a",35,1.92268,6.02044,3.57193,120,"Distal Intergenic",6,55046612,55047022,411,2,"SORBI_3006G198000","EES12756",-9583
"6",55056605,55057007,403,"*","shr_peaks_in_btx623_peak_73887b",56,2.25815,8.9017,5.68264,279,"Distal Intergenic",6,55046612,55047022,411,2,"SORBI_3006G198000","EES12756",-9583
"6",55069225,55069614,390,"*","shr_peaks_in_btx623_peak_73888",14,1.52866,2.67938,1.42381,67,"Promoter (1-2kb)",6,55066545,55067984,1440,2,"SORBI_3006G198200","KXG27018",-1241
"6",55071379,55071666,288,"*","shr_peaks_in_btx623_peak_73889",14,1.55986,2.77012,1.44968,151,"Distal Intergenic",6,55074232,55078532,4301,1,"SORBI_3006G198300","EES11350",-2566
"6",55076713,55077182,470,"*","shr_peaks_in_btx623_peak_73890",13,1.50394,2.64912,1.39885,173,"3' UTR",6,55074232,55078532,4301,1,"SORBI_3006G198300","EES11350",2481
"6",55082429,55082922,494,"*","shr_peaks_in_btx623_peak_73891a",20,1.70362,3.71602,2.058,79,"Promoter (<=1kb)",6,55078094,55082026,3933,2,"SORBI_3006G198400","KXG27019",-403
"6",55082429,55082922,494,"*","shr_peaks_in_btx623_peak_73891b",30,1.89157,5.2678,3.04836,342,"Promoter (<=1kb)",6,55078094,55082026,3933,2,"SORBI_3006G198400","KXG27019",-403
"6",55086220,55086769,550,"*","shr_peaks_in_btx623_peak_73892a",13,1.47108,2.49362,1.3109,122,"Promoter (1-2kb)",6,55082027,55085092,3066,2,"SORBI_3006G198500","EES12761",-1128
"6",55086220,55086769,550,"*","shr_peaks_in_btx623_peak_73892b",18,1.63467,3.31784,1.80446,459,"Promoter (1-2kb)",6,55082027,55085092,3066,2,"SORBI_3006G198500","EES12761",-1128
"6",55099812,55100087,276,"*","shr_peaks_in_btx623_peak_73893",22,1.70129,4.03273,2.23696,117,"Distal Intergenic",6,55090190,55096479,6290,2,"SORBI_3006G198600","EES12762",-3333
"6",55100379,55100689,311,"*","shr_peaks_in_btx623_peak_73894",20,1.66367,3.6382,2.01938,140,"Distal Intergenic",6,55102512,55104008,1497,2,"SORBI_3006G198700","KXG27021",3319
"6",55101495,55102060,566,"*","shr_peaks_in_btx623_peak_73895a",16,1.59382,3.08429,1.66204,75,"Promoter (1-2kb)",6,55102512,55104008,1497,2,"SORBI_3006G198700","KXG27021",1948
"6",55101495,55102060,566,"*","shr_peaks_in_btx623_peak_73895b",13,1.51654,2.54047,1.3109,319,"Promoter (1-2kb)",6,55102512,55104008,1497,2,"SORBI_3006G198700","KXG27021",1948
"6",55105156,55105726,571,"*","shr_peaks_in_btx623_peak_73896a",13,1.49815,2.58161,1.34177,158,"Promoter (1-2kb)",6,55102512,55104008,1497,2,"SORBI_3006G198700","KXG27021",-1148
"6",55105156,55105726,571,"*","shr_peaks_in_btx623_peak_73896b",25,1.74274,4.47793,2.55595,443,"Promoter (1-2kb)",6,55102512,55104008,1497,2,"SORBI_3006G198700","KXG27021",-1148
"6",55107566,55107981,416,"*","shr_peaks_in_btx623_peak_73897",13,1.53166,2.54449,1.3109,72,"Distal Intergenic",6,55102512,55104008,1497,2,"SORBI_3006G198700","KXG27021",-3558
"6",55116166,55116668,503,"*","shr_peaks_in_btx623_peak_73898a",14,1.56728,2.76832,1.44902,91,"Promoter (1-2kb)",6,55118027,55119369,1343,1,"SORBI_3006G198800","EES11351",-1359
"6",55116166,55116668,503,"*","shr_peaks_in_btx623_peak_73898b",35,1.99472,6.11279,3.59359,363,"Promoter (1-2kb)",6,55118027,55119369,1343,1,"SORBI_3006G198800","EES11351",-1359
"6",55117267,55117672,406,"*","shr_peaks_in_btx623_peak_73899",14,1.56412,2.75174,1.44902,94,"Promoter (<=1kb)",6,55118027,55119369,1343,1,"SORBI_3006G198800","EES11351",-355
"6",55118141,55118805,665,"*","shr_peaks_in_btx623_peak_73900",15,1.54376,2.84022,1.50897,178,"Promoter (<=1kb)",6,55118027,55119369,1343,1,"SORBI_3006G198800","EES11351",114
"6",55135064,55135491,428,"*","shr_peaks_in_btx623_peak_73901",13,1.53166,2.54449,1.3109,184,"Promoter (<=1kb)",6,55136270,55137575,1306,1,"SORBI_3006G199300","KXG27023",-779
"6",55146069,55146355,287,"*","shr_peaks_in_btx623_peak_73902",21,1.6598,3.91786,2.19776,132,"Promoter (1-2kb)",6,55144628,55146679,2052,1,"SORBI_3006G199601","OQU82233",1441
"6",55152563,55153202,640,"*","shr_peaks_in_btx623_peak_73903a",15,1.6029,3.0011,1.59164,68,"Promoter (1-2kb)",6,55150447,55154971,4525,2,"SORBI_3006G199700","KXG27026",1769
"6",55152563,55153202,640,"*","shr_peaks_in_btx623_peak_73903b",24,1.781,4.29426,2.40109,400,"Promoter (1-2kb)",6,55150447,55154971,4525,2,"SORBI_3006G199700","KXG27026",1769
"6",55153560,55154020,461,"*","shr_peaks_in_btx623_peak_73904",15,1.6029,3.0011,1.59164,79,"Promoter (<=1kb)",6,55150447,55154971,4525,2,"SORBI_3006G199700","KXG27026",951
"6",55154273,55154722,450,"*","shr_peaks_in_btx623_peak_73905",35,1.99472,6.11279,3.59359,125,"Promoter (<=1kb)",6,55150447,55154971,4525,2,"SORBI_3006G199700","KXG27026",249
"6",55160419,55160890,472,"*","shr_peaks_in_btx623_peak_73906",29,1.88786,5.16869,2.96335,338,"Promoter (1-2kb)",6,55156816,55158923,2108,2,"SORBI_3006G199800","EES12768",-1496
"6",55165444,55165685,242,"*","shr_peaks_in_btx623_peak_73907",23,1.72381,4.12059,2.31198,82,"Distal Intergenic",6,55156816,55158923,2108,2,"SORBI_3006G199800","EES12768",-6521
"6",55174286,55174626,341,"*","shr_peaks_in_btx623_peak_73908",13,1.49876,2.61945,1.37414,78,"Promoter (<=1kb)",6,55174759,55175425,667,1,"SORBI_3006G199900","EES11357",-133
"6",55185200,55186413,1214,"*","shr_peaks_in_btx623_peak_73909a",31,1.88868,5.4738,3.16582,165,"Promoter (<=1kb)",6,55184717,55186472,1756,2,"SORBI_3006G200200","OQU82235",59
"6",55185200,55186413,1214,"*","shr_peaks_in_btx623_peak_73909b",38,1.93001,6.46932,3.84088,953,"Promoter (<=1kb)",6,55184717,55186472,1756,2,"SORBI_3006G200200","OQU82235",59
"6",55188491,55188774,284,"*","shr_peaks_in_btx623_peak_73910",31,1.87392,5.37282,3.13719,124,"Promoter (<=1kb)",6,55189230,55192361,3132,1,"SORBI_3006G200300","EES11358",-456
"6",55197316,55197588,273,"*","shr_peaks_in_btx623_peak_73911",17,1.63852,3.24268,1.7409,217,"Promoter (1-2kb)",6,55195702,55195863,162,2,"ENSRNA049483115","ENSRNA049483115-T1",-1453
"6",55210520,55212450,1931,"*","shr_peaks_in_btx623_peak_73912a",31,1.92348,5.47581,3.16582,119,"Promoter (1-2kb)",6,55209492,55210675,1184,1,"SORBI_3006G200650","OQU82238",1028
"6",55210520,55212450,1931,"*","shr_peaks_in_btx623_peak_73912b",22,1.74538,4.01885,2.22653,759,"Promoter (1-2kb)",6,55209492,55210675,1184,1,"SORBI_3006G200650","OQU82238",1028
"6",55210520,55212450,1931,"*","shr_peaks_in_btx623_peak_73912c",22,1.74538,4.01885,2.22653,1218,"Promoter (1-2kb)",6,55209492,55210675,1184,1,"SORBI_3006G200650","OQU82238",1028
"6",55210520,55212450,1931,"*","shr_peaks_in_btx623_peak_73912d",18,1.67414,3.49292,1.89684,1813,"Promoter (1-2kb)",6,55209492,55210675,1184,1,"SORBI_3006G200650","OQU82238",1028
"6",55229096,55229565,470,"*","shr_peaks_in_btx623_peak_73913",35,1.99472,6.11279,3.59359,318,"Promoter (<=1kb)",6,55225137,55228301,3165,2,"SORBI_3006G200901","OQU82240",-795
"6",55231791,55232257,467,"*","shr_peaks_in_btx623_peak_73914",23,1.75243,4.12123,2.31257,99,"Distal Intergenic",6,55225137,55228301,3165,2,"SORBI_3006G200901","OQU82240",-3490
"6",55234586,55235170,585,"*","shr_peaks_in_btx623_peak_73915a",21,1.72745,3.91248,2.19318,192,"Distal Intergenic",6,55241047,55245365,4319,1,"SORBI_3006G201000","KXG27029",-5877
"6",55234586,55235170,585,"*","shr_peaks_in_btx623_peak_73915b",14,1.54729,2.66375,1.4112,484,"Distal Intergenic",6,55241047,55245365,4319,1,"SORBI_3006G201000","KXG27029",-5877
"6",55249597,55249846,250,"*","shr_peaks_in_btx623_peak_73916",33,1.9591,5.79055,3.3753,153,"Promoter (<=1kb)",6,55250824,55253579,2756,1,"SORBI_3006G201100","OQU82243",-978
"6",55251875,55252146,272,"*","shr_peaks_in_btx623_peak_73917",25,1.75161,4.41789,2.50576,100,"Promoter (1-2kb)",6,55250859,55253579,2721,1,"SORBI_3006G201100","OQU82245",1016
"6",55268727,55269460,734,"*","shr_peaks_in_btx623_peak_73918a",16,1.61134,3.09255,1.66835,95,"Promoter (<=1kb)",6,55267330,55270131,2802,2,"SORBI_3006G201350","OQU82246",671
"6",55268727,55269460,734,"*","shr_peaks_in_btx623_peak_73918b",38,2.02215,6.47583,3.84667,449,"Promoter (<=1kb)",6,55267330,55270131,2802,2,"SORBI_3006G201350","OQU82246",671
"6",55271732,55272505,774,"*","shr_peaks_in_btx623_peak_73919a",48,2.17282,7.8325,4.81826,144,"Promoter (1-2kb)",6,55274066,55276460,2395,1,"SORBI_3006G201450","OQU82247",-1561
"6",55271732,55272505,774,"*","shr_peaks_in_btx623_peak_73919b",17,1.63852,3.24268,1.7409,562,"Promoter (1-2kb)",6,55274066,55276460,2395,1,"SORBI_3006G201450","OQU82247",-1561
"6",55271732,55272505,774,"*","shr_peaks_in_btx623_peak_73919c",13,1.53166,2.54449,1.3109,602,"Promoter (1-2kb)",6,55274066,55276460,2395,1,"SORBI_3006G201450","OQU82247",-1561
"6",55280476,55280971,496,"*","shr_peaks_in_btx623_peak_73920",22,1.74538,4.01885,2.22653,119,"Promoter (<=1kb)",6,55279980,55281480,1501,1,"SORBI_3006G201500","EES11363",496
"6",55285914,55286537,624,"*","shr_peaks_in_btx623_peak_73921",29,1.8221,5.1538,2.96335,95,"Distal Intergenic",6,55289735,55293320,3586,1,"SORBI_3006G201600","EES11362",-3198
"6",55288939,55289333,395,"*","shr_peaks_in_btx623_peak_73922",22,1.69522,4.1021,2.29605,221,"Promoter (<=1kb)",6,55289735,55293320,3586,1,"SORBI_3006G201600","EES11362",-402
"6",55297165,55297466,302,"*","shr_peaks_in_btx623_peak_73923",17,1.63852,3.24268,1.7409,259,"Promoter (1-2kb)",6,55298767,55307357,8591,1,"SORBI_3006G201700","KXG27032",-1301
"6",55313053,55313486,434,"*","shr_peaks_in_btx623_peak_73924",37,2.00224,6.33772,3.78567,144,"3' UTR",6,55309465,55313758,4294,1,"SORBI_3006G201800","KXG27033",3588
"6",55314916,55315469,554,"*","shr_peaks_in_btx623_peak_73925",31,1.90228,5.49049,3.17741,440,"Distal Intergenic",6,55318219,55334247,16029,1,"SORBI_3006G201900","OQU82248",-2750
"6",55316320,55316651,332,"*","shr_peaks_in_btx623_peak_73926",27,1.85224,4.86931,2.7692,119,"Promoter (1-2kb)",6,55318219,55334247,16029,1,"SORBI_3006G201900","OQU82248",-1568
"6",55335140,55335418,279,"*","shr_peaks_in_btx623_peak_73927",20,1.70976,3.75169,2.058,118,"Promoter (<=1kb)",6,55334612,55337043,2432,1,"SORBI_3006G202000","OQU82250",528
"6",55337528,55337795,268,"*","shr_peaks_in_btx623_peak_73928",21,1.72312,3.88682,2.17193,117,"Promoter (<=1kb)",6,55338055,55338826,772,1,"SORBI_3006G202100","KXG27036",-260
"6",55345250,55345602,353,"*","shr_peaks_in_btx623_peak_73929",38,1.90068,6.46732,3.83898,154,"Promoter (1-2kb)",6,55347385,55349551,2167,1,"SORBI_3006G202300","KXG27037",-1783
"6",55350476,55350906,431,"*","shr_peaks_in_btx623_peak_73930",51,2.18782,8.26147,5.1545,279,"Promoter (<=1kb)",6,55350744,55351639,896,2,"SORBI_3006G202401","OQU82253",733
"6",55352862,55353515,654,"*","shr_peaks_in_btx623_peak_73931",13,1.50809,2.49602,1.3109,366,"Promoter (<=1kb)",6,55351976,55354089,2114,2,"SORBI_3006G202500","EES12781",574
"6",55358605,55359256,652,"*","shr_peaks_in_btx623_peak_73932a",25,1.81662,4.57779,2.58164,65,"Promoter (<=1kb)",6,55359902,55362032,2131,1,"SORBI_3006G202700","KXG27038",-646
"6",55358605,55359256,652,"*","shr_peaks_in_btx623_peak_73932b",21,1.72185,3.87931,2.16544,337,"Promoter (<=1kb)",6,55359902,55362032,2131,1,"SORBI_3006G202700","KXG27038",-646
"6",55358605,55359256,652,"*","shr_peaks_in_btx623_peak_73932c",27,1.80808,4.79039,2.76125,614,"Promoter (<=1kb)",6,55359902,55362032,2131,1,"SORBI_3006G202700","KXG27038",-646
"6",55361975,55362757,783,"*","shr_peaks_in_btx623_peak_73933a",42,2.10158,7.12335,4.29705,139,"Promoter (1-2kb)",6,55356496,55360429,3934,2,"SORBI_3006G202600","EES12782",-1546
"6",55361975,55362757,783,"*","shr_peaks_in_btx623_peak_73933b",38,2.03034,6.44241,3.81846,637,"Promoter (1-2kb)",6,55356496,55360429,3934,2,"SORBI_3006G202600","EES12782",-1546
"6",55367431,55367683,253,"*","shr_peaks_in_btx623_peak_73934",13,1.4975,2.54372,1.3109,119,"Promoter (<=1kb)",6,55367685,55368434,750,2,"SORBI_3006G202900","KXG27041",751
"6",55370439,55370683,245,"*","shr_peaks_in_btx623_peak_73935",20,1.70976,3.75169,2.058,88,"Distal Intergenic",6,55367685,55368434,750,2,"SORBI_3006G202900","KXG27041",-2005
"6",55371913,55372220,308,"*","shr_peaks_in_btx623_peak_73936",22,1.71995,3.92513,2.20419,111,"Distal Intergenic",6,55367685,55368434,750,2,"SORBI_3006G202900","KXG27041",-3479
"6",55378760,55379172,413,"*","shr_peaks_in_btx623_peak_73937",20,1.68097,3.63777,2.01896,264,"Promoter (1-2kb)",6,55377543,55380470,2928,2,"SORBI_3006G203100","EES12784",1298
"6",55380054,55380366,313,"*","shr_peaks_in_btx623_peak_73938",25,1.77004,4.53927,2.58164,100,"Promoter (<=1kb)",6,55377543,55380470,2928,2,"SORBI_3006G203100","EES12784",104
"6",55383152,55383989,838,"*","shr_peaks_in_btx623_peak_73939a",20,1.63759,3.72104,2.058,79,"5' UTR",6,55377543,55380470,2928,2,"SORBI_3006G203100","EES12784",-2682
"6",55383152,55383989,838,"*","shr_peaks_in_btx623_peak_73939b",22,1.69248,4.0839,2.28108,481,"5' UTR",6,55377543,55380470,2928,2,"SORBI_3006G203100","EES12784",-2682
"6",55383152,55383989,838,"*","shr_peaks_in_btx623_peak_73939c",17,1.57414,3.14006,1.70802,714,"5' UTR",6,55377543,55380470,2928,2,"SORBI_3006G203100","EES12784",-2682
"6",55383152,55383989,838,"*","shr_peaks_in_btx623_peak_73939d",14,1.5139,2.74213,1.44902,748,"5' UTR",6,55377543,55380470,2928,2,"SORBI_3006G203100","EES12784",-2682
"6",55385726,55386085,360,"*","shr_peaks_in_btx623_peak_73940",14,1.53995,2.74141,1.44902,78,"Promoter (1-2kb)",6,55382118,55388049,5932,2,"SORBI_3006G203200","OQU82255",1964
"6",55391792,55392250,459,"*","shr_peaks_in_btx623_peak_73941a",13,1.53166,2.54449,1.3109,137,"Distal Intergenic",6,55382118,55388049,5932,2,"SORBI_3006G203200","OQU82255",-3743
"6",55391792,55392250,459,"*","shr_peaks_in_btx623_peak_73941b",22,1.74538,4.01885,2.22653,194,"Distal Intergenic",6,55382118,55388049,5932,2,"SORBI_3006G203200","OQU82255",-3743
"6",55391792,55392250,459,"*","shr_peaks_in_btx623_peak_73941c",17,1.63852,3.24268,1.7409,407,"Distal Intergenic",6,55382118,55388049,5932,2,"SORBI_3006G203200","OQU82255",-3743
"6",55399434,55400130,697,"*","shr_peaks_in_btx623_peak_73942",29,1.78837,5.10815,2.96335,569,"Distal Intergenic",6,55400976,55405685,4710,2,"SORBI_3006G203300","KXG27043",5555
"6",55401837,55402300,464,"*","shr_peaks_in_btx623_peak_73943",25,1.77443,4.56821,2.58164,273,"Exon (KXG27043/SORBI_3006G203300, exon 11 of 12)",6,55400976,55405685,4710,2,"SORBI_3006G203300","KXG27043",3385
"6",55406889,55407134,246,"*","shr_peaks_in_btx623_peak_73944",19,1.64538,3.52711,1.92537,115,"Promoter (1-2kb)",6,55400976,55405685,4710,2,"SORBI_3006G203300","KXG27043",-1204
"6",55413041,55413388,348,"*","shr_peaks_in_btx623_peak_73945",24,1.70184,4.31049,2.41346,201,"Promoter (1-2kb)",6,55407501,55411315,3815,2,"SORBI_3006G203400","EES12787",-1726
"6",55417813,55418947,1135,"*","shr_peaks_in_btx623_peak_73946a",24,1.781,4.29426,2.40109,372,"Distal Intergenic",6,55407501,55411315,3815,2,"SORBI_3006G203400","EES12787",-6498
"6",55417813,55418947,1135,"*","shr_peaks_in_btx623_peak_73946b",15,1.6029,3.0011,1.59164,1077,"Distal Intergenic",6,55407501,55411315,3815,2,"SORBI_3006G203400","EES12787",-6498
"6",55420119,55420453,335,"*","shr_peaks_in_btx623_peak_73947",18,1.67414,3.49292,1.89684,244,"Distal Intergenic",6,55427045,55428393,1349,2,"SORBI_3006G203600","EES12788",7940
"6",55422400,55422962,563,"*","shr_peaks_in_btx623_peak_73948",35,1.99472,6.11279,3.59359,118,"Distal Intergenic",6,55427045,55428393,1349,2,"SORBI_3006G203600","EES12788",5431
"6",55424001,55424283,283,"*","shr_peaks_in_btx623_peak_73949",22,1.74538,4.01885,2.22653,139,"Distal Intergenic",6,55427045,55428393,1349,2,"SORBI_3006G203600","EES12788",4110
"6",55425957,55426249,293,"*","shr_peaks_in_btx623_peak_73950",27,1.72158,4.9017,2.79553,246,"Distal Intergenic",6,55427045,55428393,1349,2,"SORBI_3006G203600","EES12788",2144
"6",55427334,55427945,612,"*","shr_peaks_in_btx623_peak_73951",19,1.64791,3.54244,1.93702,238,"Promoter (<=1kb)",6,55427045,55428393,1349,2,"SORBI_3006G203600","EES12788",448
"6",55436409,55436807,399,"*","shr_peaks_in_btx623_peak_73952",28,1.73616,5.01604,2.89449,261,"Promoter (<=1kb)",6,55436607,55440339,3733,1,"SORBI_3006G203800","KXG27045",0
"6",55448209,55448502,294,"*","shr_peaks_in_btx623_peak_73953",33,1.90333,5.65048,3.31489,184,"Promoter (<=1kb)",6,55448161,55451897,3737,1,"SORBI_3006G204000","KXG26982",48
"6",55454973,55455230,258,"*","shr_peaks_in_btx623_peak_73954",18,1.60441,3.36935,1.84659,132,"Promoter (<=1kb)",6,55451162,55454760,3599,2,"SORBI_3006G204200","EES12790",-213
"6",55457645,55458117,473,"*","shr_peaks_in_btx623_peak_73955",18,1.56872,3.39477,1.86949,80,"Promoter (<=1kb)",6,55455064,55457618,2555,2,"SORBI_3006G204300","EES12791",-27
"6",55458389,55458907,519,"*","shr_peaks_in_btx623_peak_73956",28,1.81759,4.98769,2.87114,314,"Promoter (<=1kb)",6,55455064,55457618,2555,2,"SORBI_3006G204300","EES12791",-771
"6",55467072,55467828,757,"*","shr_peaks_in_btx623_peak_73957a",42,2.10158,7.12335,4.29705,168,"3' UTR",6,55470768,55473956,3189,1,"SORBI_3006G204600","EES11379",-2940
"6",55467072,55467828,757,"*","shr_peaks_in_btx623_peak_73957b",22,1.74538,4.01885,2.22653,618,"3' UTR",6,55470768,55473956,3189,1,"SORBI_3006G204600","EES11379",-2940
"6",55478253,55478595,343,"*","shr_peaks_in_btx623_peak_73958",22,1.72751,4.02858,2.23312,172,"Promoter (1-2kb)",6,55473966,55476631,2666,2,"SORBI_3006G204700","EES12793",-1622
"6",55483838,55484298,461,"*","shr_peaks_in_btx623_peak_73959",40,2.03816,6.76886,4.05294,311,"3' UTR",6,55481127,55481970,844,1,"SORBI_3006G204850","OQU82258",2711
"6",55487970,55488285,316,"*","shr_peaks_in_btx623_peak_73960",50,2.20844,8.19739,5.09554,191,"Exon (KXG27048/SORBI_3006G204900, exon 6 of 18)",6,55483531,55490686,7156,2,"SORBI_3006G204900","KXG27048",2401
"6",55488779,55489276,498,"*","shr_peaks_in_btx623_peak_73961",22,1.74538,4.01885,2.22653,78,"Promoter (1-2kb)",6,55483531,55490686,7156,2,"SORBI_3006G204900","KXG27048",1410
"6",55494671,55495183,513,"*","shr_peaks_in_btx623_peak_73962a",27,1.85224,4.86931,2.7692,114,"Distal Intergenic",6,55498048,55503577,5530,1,"SORBI_3006G205000","KXG27049",-2865
"6",55494671,55495183,513,"*","shr_peaks_in_btx623_peak_73962b",26,1.80996,4.60322,2.60264,365,"Distal Intergenic",6,55498048,55503577,5530,1,"SORBI_3006G205000","KXG27049",-2865
"6",55496475,55496971,497,"*","shr_peaks_in_btx623_peak_73963",27,1.8142,4.76388,2.73817,120,"Promoter (1-2kb)",6,55498048,55503577,5530,1,"SORBI_3006G205000","KXG27049",-1077
"6",55499236,55499477,242,"*","shr_peaks_in_btx623_peak_73964",15,1.6029,3.0011,1.59164,119,"Promoter (1-2kb)",6,55498048,55504621,6574,1,"SORBI_3006G205000","OQU82259",1188
"6",55504325,55504633,309,"*","shr_peaks_in_btx623_peak_73965a",15,1.6029,3.0011,1.59164,125,"3' UTR",6,55505104,55508265,3162,2,"SORBI_3006G205100","EES12797",3632
"6",55504325,55504633,309,"*","shr_peaks_in_btx623_peak_73965b",14,1.56728,2.76832,1.44902,212,"3' UTR",6,55505104,55508265,3162,2,"SORBI_3006G205100","EES12797",3632
"6",55506035,55506486,452,"*","shr_peaks_in_btx623_peak_73966",40,1.86337,6.80765,4.07671,150,"Promoter (1-2kb)",6,55505104,55508265,3162,2,"SORBI_3006G205100","EES12797",1779
"6",55506866,55507521,656,"*","shr_peaks_in_btx623_peak_73967",33,1.93108,5.68446,3.34371,382,"Promoter (<=1kb)",6,55505104,55508265,3162,2,"SORBI_3006G205100","EES12797",744
"6",55511772,55512106,335,"*","shr_peaks_in_btx623_peak_73968",25,1.78693,4.58668,2.58809,92,"Distal Intergenic",6,55505104,55508265,3162,2,"SORBI_3006G205100","EES12797",-3507
"6",55514031,55515101,1071,"*","shr_peaks_in_btx623_peak_73969a",18,1.63014,3.48236,1.89684,118,"Distal Intergenic",6,55518015,55518505,491,1,"SORBI_3006G205300","KXG27050",-2914
"6",55514031,55515101,1071,"*","shr_peaks_in_btx623_peak_73969b",30,1.85416,5.30873,3.08389,594,"Distal Intergenic",6,55518015,55518505,491,1,"SORBI_3006G205300","KXG27050",-2914
"6",55516036,55516457,422,"*","shr_peaks_in_btx623_peak_73970",19,1.64622,3.53221,1.93008,88,"Promoter (1-2kb)",6,55518015,55518505,491,1,"SORBI_3006G205300","KXG27050",-1558
"6",55518984,55519381,398,"*","shr_peaks_in_btx623_peak_73971",23,1.68436,4.13599,2.32534,183,"Promoter (<=1kb)",6,55518015,55518505,491,1,"SORBI_3006G205300","KXG27050",969
"6",55525217,55525486,270,"*","shr_peaks_in_btx623_peak_73972",13,1.53166,2.54449,1.3109,118,"Exon (EES11381/SORBI_3006G205400, exon 19 of 22)",6,55516445,55521219,4775,2,"SORBI_3006G205200","EES12799",-3998
"6",55528057,55528876,820,"*","shr_peaks_in_btx623_peak_73973a",33,1.9591,5.79055,3.3753,119,"Exon (EES11381/SORBI_3006G205400, exon 7 of 22)",6,55523801,55531563,7763,2,"SORBI_3006G205400","EES11381",2687
"6",55528057,55528876,820,"*","shr_peaks_in_btx623_peak_73973b",17,1.63852,3.24268,1.7409,411,"Exon (EES11381/SORBI_3006G205400, exon 7 of 22)",6,55523801,55531563,7763,2,"SORBI_3006G205400","EES11381",2687
"6",55530767,55531078,312,"*","shr_peaks_in_btx623_peak_73974",22,1.74538,4.01885,2.22653,168,"Promoter (<=1kb)",6,55523801,55531563,7763,2,"SORBI_3006G205400","EES11381",485
"6",55540669,55541269,601,"*","shr_peaks_in_btx623_peak_73975",20,1.70976,3.75169,2.058,131,"Promoter (<=1kb)",6,55538298,55540028,1731,2,"SORBI_3006G205600","EES12802",-641
"6",55552730,55553227,498,"*","shr_peaks_in_btx623_peak_73976",25,1.81662,4.57779,2.58164,166,"3' UTR",6,55552722,55556008,3287,2,"SORBI_3006G205800","OQU82261",2781
"6",55557482,55557757,276,"*","shr_peaks_in_btx623_peak_73977",20,1.68911,3.73956,2.058,60,"Promoter (1-2kb)",6,55552719,55556169,3451,2,"SORBI_3006G205800","OQU82260",-1313
"6",55568726,55569120,395,"*","shr_peaks_in_btx623_peak_73978a",24,1.781,4.29426,2.40109,103,"Promoter (<=1kb)",6,55569661,55570371,711,1,"SORBI_3006G205900","KXG27051",-541
"6",55568726,55569120,395,"*","shr_peaks_in_btx623_peak_73978b",25,1.78568,4.51461,2.58164,277,"Promoter (<=1kb)",6,55569661,55570371,711,1,"SORBI_3006G205900","KXG27051",-541
"6",55570293,55571382,1090,"*","shr_peaks_in_btx623_peak_73979a",22,1.74538,4.01885,2.22653,117,"Promoter (<=1kb)",6,55569661,55570371,711,1,"SORBI_3006G205900","KXG27051",632
"6",55570293,55571382,1090,"*","shr_peaks_in_btx623_peak_73979b",13,1.53166,2.54449,1.3109,394,"Promoter (<=1kb)",6,55569661,55570371,711,1,"SORBI_3006G205900","KXG27051",632
"6",55570293,55571382,1090,"*","shr_peaks_in_btx623_peak_73979c",40,2.06596,6.7793,4.05294,904,"Promoter (<=1kb)",6,55569661,55570371,711,1,"SORBI_3006G205900","KXG27051",632
"6",55577624,55577865,242,"*","shr_peaks_in_btx623_peak_73980",42,2.10158,7.12335,4.29705,120,"Distal Intergenic",6,55581726,55582865,1140,1,"SORBI_3006G206100","EES11385",-3861
"6",55579138,55579434,297,"*","shr_peaks_in_btx623_peak_73981",38,2.03034,6.44241,3.81846,197,"Distal Intergenic",6,55581726,55582865,1140,1,"SORBI_3006G206100","EES11385",-2292
"6",55588522,55588764,243,"*","shr_peaks_in_btx623_peak_73982",14,1.53748,2.65109,1.40057,64,"Distal Intergenic",6,55583866,55587925,4060,1,"SORBI_3006G206200","EES11386",4656
"6",55607027,55607395,369,"*","shr_peaks_in_btx623_peak_73983a",14,1.54578,2.69515,1.43629,256,"Distal Intergenic",6,55610986,55612125,1140,2,"SORBI_3006G206400","KXG27054",4730
"6",55607027,55607395,369,"*","shr_peaks_in_btx623_peak_73983b",15,1.57934,2.91698,1.5735,336,"Distal Intergenic",6,55610986,55612125,1140,2,"SORBI_3006G206400","KXG27054",4730
"6",55617222,55617682,461,"*","shr_peaks_in_btx623_peak_73984a",18,1.67414,3.49292,1.89684,94,"Promoter (<=1kb)",6,55614098,55618157,4060,2,"SORBI_3006G206500","KXG27000",475
"6",55617222,55617682,461,"*","shr_peaks_in_btx623_peak_73984b",35,1.99472,6.11279,3.59359,358,"Promoter (<=1kb)",6,55614098,55618157,4060,2,"SORBI_3006G206500","KXG27000",475
"6",55620076,55620798,723,"*","shr_peaks_in_btx623_peak_73985a",15,1.58026,2.87926,1.54235,151,"Promoter (1-2kb)",6,55619068,55621786,2719,1,"SORBI_3006G206600","OQU82262",1008
"6",55620076,55620798,723,"*","shr_peaks_in_btx623_peak_73985b",23,1.72381,4.12059,2.31198,587,"Promoter (1-2kb)",6,55619068,55621786,2719,1,"SORBI_3006G206600","OQU82262",1008
"6",55644901,55645496,596,"*","shr_peaks_in_btx623_peak_73986",15,1.57511,2.93603,1.58866,74,"Exon (EES12809/SORBI_3006G206800, exon 11 of 34)",6,55637554,55650428,12875,2,"SORBI_3006G206800","EES12809",4932
"6",55653669,55654057,389,"*","shr_peaks_in_btx623_peak_73987",31,1.92348,5.47581,3.16582,192,"Distal Intergenic",6,55637554,55650428,12875,2,"SORBI_3006G206800","EES12809",-3241
"6",55657700,55658095,396,"*","shr_peaks_in_btx623_peak_73988",18,1.67414,3.49292,1.89684,187,"Distal Intergenic",6,55660220,55662122,1903,1,"SORBI_3006G206900","KXG27062",-2125
"6",55660242,55660620,379,"*","shr_peaks_in_btx623_peak_73989",40,2.02693,6.6886,4.03097,107,"Promoter (<=1kb)",6,55660220,55662122,1903,1,"SORBI_3006G206900","KXG27062",22
"6",55665113,55665579,467,"*","shr_peaks_in_btx623_peak_73990",14,1.56728,2.76832,1.44902,223,"Promoter (1-2kb)",6,55665788,55666855,1068,2,"SORBI_3006G207000","EES12810",1276
"6",55668199,55668657,459,"*","shr_peaks_in_btx623_peak_73991",20,1.70976,3.75169,2.058,79,"Promoter (1-2kb)",6,55665788,55666855,1068,2,"SORBI_3006G207000","EES12810",-1344
"6",55671323,55671726,404,"*","shr_peaks_in_btx623_peak_73992",20,1.70976,3.75169,2.058,136,"Distal Intergenic",6,55665788,55666855,1068,2,"SORBI_3006G207000","EES12810",-4468
"6",55674455,55674743,289,"*","shr_peaks_in_btx623_peak_73993",17,1.57244,3.2129,1.7409,131,"Distal Intergenic",6,55665788,55666855,1068,2,"SORBI_3006G207000","EES12810",-7600
"6",55684143,55684690,548,"*","shr_peaks_in_btx623_peak_73994a",18,1.67414,3.49292,1.89684,108,"Distal Intergenic",6,55685571,55686691,1121,2,"SORBI_3006G207100","EES12811",2001
"6",55684143,55684690,548,"*","shr_peaks_in_btx623_peak_73994b",14,1.56728,2.76832,1.44902,261,"Distal Intergenic",6,55685571,55686691,1121,2,"SORBI_3006G207100","EES12811",2001
"6",55684143,55684690,548,"*","shr_peaks_in_btx623_peak_73994c",13,1.51143,2.47773,1.30304,366,"Distal Intergenic",6,55685571,55686691,1121,2,"SORBI_3006G207100","EES12811",2001
"6",55687466,55687858,393,"*","shr_peaks_in_btx623_peak_73995a",30,1.89315,5.27808,3.0583,120,"Promoter (<=1kb)",6,55685571,55686691,1121,2,"SORBI_3006G207100","EES12811",-775
"6",55687466,55687858,393,"*","shr_peaks_in_btx623_peak_73995b",14,1.55815,2.76099,1.44902,371,"Promoter (<=1kb)",6,55685571,55686691,1121,2,"SORBI_3006G207100","EES12811",-775
"6",55691860,55692138,279,"*","shr_peaks_in_btx623_peak_73996",13,1.52857,2.52876,1.3109,78,"Exon (EES12812/SORBI_3006G207200, exon 13 of 14)",6,55691307,55697065,5759,2,"SORBI_3006G207200","EES12812",4927
"6",55692535,55692917,383,"*","shr_peaks_in_btx623_peak_73997",22,1.74538,4.01885,2.22653,209,"Exon (EES12812/SORBI_3006G207200, exon 10 of 14)",6,55691307,55697065,5759,2,"SORBI_3006G207200","EES12812",4148
"6",55693553,55693911,359,"*","shr_peaks_in_btx623_peak_73998",17,1.63852,3.24268,1.7409,115,"Intron (EES12812/SORBI_3006G207200, intron 7 of 13)",6,55691307,55697065,5759,2,"SORBI_3006G207200","EES12812",3154
"6",55694187,55694462,276,"*","shr_peaks_in_btx623_peak_73999",18,1.67414,3.49292,1.89684,64,"Intron (EES12812/SORBI_3006G207200, intron 6 of 13)",6,55691307,55697065,5759,2,"SORBI_3006G207200","EES12812",2603
"6",55703192,55703702,511,"*","shr_peaks_in_btx623_peak_74000a",13,1.53166,2.54449,1.3109,68,"Exon (OQU82264/SORBI_3006G207300, exon 18 of 29)",6,55691307,55697065,5759,2,"SORBI_3006G207200","EES12812",-6127
"6",55703192,55703702,511,"*","shr_peaks_in_btx623_peak_74000b",27,1.85224,4.86931,2.7692,260,"Exon (OQU82264/SORBI_3006G207300, exon 18 of 29)",6,55691307,55697065,5759,2,"SORBI_3006G207200","EES12812",-6127
"6",55705234,55705536,303,"*","shr_peaks_in_btx623_peak_74001",15,1.6029,3.0011,1.59164,105,"Exon (OQU82264/SORBI_3006G207300, exon 17 of 29)",6,55698804,55710415,11612,2,"SORBI_3006G207300","OQU82264",4879
"6",55706250,55707005,756,"*","shr_peaks_in_btx623_peak_74002a",40,2.06596,6.7793,4.05294,170,"Exon (OQU82264/SORBI_3006G207300, exon 10 of 29)",6,55698804,55710415,11612,2,"SORBI_3006G207300","OQU82264",3410
"6",55706250,55707005,756,"*","shr_peaks_in_btx623_peak_74002b",18,1.67414,3.49292,1.89684,631,"Exon (OQU82264/SORBI_3006G207300, exon 10 of 29)",6,55698804,55710415,11612,2,"SORBI_3006G207300","OQU82264",3410
"6",55708832,55709078,247,"*","shr_peaks_in_btx623_peak_74003",19,1.64131,3.50242,1.90455,128,"Promoter (1-2kb)",6,55698804,55710415,11612,2,"SORBI_3006G207300","OQU82264",1337
"6",55717494,55717799,306,"*","shr_peaks_in_btx623_peak_74004",16,1.5951,3.09162,1.66745,77,"Promoter (<=1kb)",6,55712542,55717195,4654,2,"SORBI_3006G207400","EES12814",-299
"6",55725396,55725759,364,"*","shr_peaks_in_btx623_peak_74005",13,1.48332,2.49852,1.3109,71,"Distal Intergenic",6,55712542,55717195,4654,2,"SORBI_3006G207400","EES12814",-8201
"6",55729556,55729807,252,"*","shr_peaks_in_btx623_peak_74006",21,1.72456,3.89536,2.17877,87,"Distal Intergenic",6,55731791,55734502,2712,2,"SORBI_3006G207500","EES12815",4695
"6",55731017,55731317,301,"*","shr_peaks_in_btx623_peak_74007",15,1.59967,2.98366,1.59164,93,"3' UTR",6,55731791,55734502,2712,2,"SORBI_3006G207500","EES12815",3185
"6",55736189,55736485,297,"*","shr_peaks_in_btx623_peak_74008",22,1.72324,3.94495,2.22054,215,"Promoter (1-2kb)",6,55734644,55737792,3149,1,"SORBI_3006G207600","EES11389",1545
"6",55738048,55738336,289,"*","shr_peaks_in_btx623_peak_74009",29,1.84489,5.1041,2.96335,128,"Promoter (1-2kb)",6,55738486,55740218,1733,2,"SORBI_3006G207700","EES12816",1882
"6",55741167,55741715,549,"*","shr_peaks_in_btx623_peak_74010a",34,1.92613,5.88787,3.45881,107,"Promoter (<=1kb)",6,55737834,55740393,2560,2,"SORBI_3006G207700","OQU82267",-774
"6",55741167,55741715,549,"*","shr_peaks_in_btx623_peak_74010b",17,1.60437,3.14441,1.71185,426,"Promoter (<=1kb)",6,55737834,55740393,2560,2,"SORBI_3006G207700","OQU82267",-774
"6",55747241,55747705,465,"*","shr_peaks_in_btx623_peak_74011",33,1.9591,5.79055,3.3753,116,"Promoter (<=1kb)",6,55742649,55747026,4378,2,"SORBI_3006G207900","EES12818",-215
"6",55748633,55749021,389,"*","shr_peaks_in_btx623_peak_74012",14,1.54543,2.73246,1.44902,155,"Promoter (1-2kb)",6,55742649,55747026,4378,2,"SORBI_3006G207900","EES12818",-1607
"6",55755743,55756157,415,"*","shr_peaks_in_btx623_peak_74013",28,1.82865,4.92642,2.81695,79,"Promoter (<=1kb)",6,55755345,55762695,7351,1,"SORBI_3006G208050","OQU82273",398
"6",55758332,55759125,794,"*","shr_peaks_in_btx623_peak_74014a",13,1.53166,2.54449,1.3109,396,"5' UTR",6,55755345,55762695,7351,1,"SORBI_3006G208050","OQU82273",2987
"6",55758332,55759125,794,"*","shr_peaks_in_btx623_peak_74014b",22,1.74538,4.01885,2.22653,615,"5' UTR",6,55755345,55762695,7351,1,"SORBI_3006G208050","OQU82273",2987
"6",55759485,55759830,346,"*","shr_peaks_in_btx623_peak_74015",13,1.53166,2.54449,1.3109,75,"Exon (OQU82273/SORBI_3006G208050, exon 1 of 4)",6,55755345,55762695,7351,1,"SORBI_3006G208050","OQU82273",4140
"6",55760205,55760746,542,"*","shr_peaks_in_btx623_peak_74016a",31,1.92348,5.47581,3.16582,102,"Intron (OQU82273/SORBI_3006G208050, intron 1 of 3)",6,55755345,55762695,7351,1,"SORBI_3006G208050","OQU82273",4860
"6",55760205,55760746,542,"*","shr_peaks_in_btx623_peak_74016b",27,1.85224,4.86931,2.7692,410,"Intron (OQU82273/SORBI_3006G208050, intron 1 of 3)",6,55755345,55762695,7351,1,"SORBI_3006G208050","OQU82273",4860
"6",55761407,55761714,308,"*","shr_peaks_in_btx623_peak_74017",16,1.57695,3.03072,1.61568,109,"Exon (OQU82273/SORBI_3006G208050, exon 2 of 4)",6,55755345,55762695,7351,1,"SORBI_3006G208050","OQU82273",6062
"6",55766610,55766921,312,"*","shr_peaks_in_btx623_peak_74018",42,2.10158,7.12335,4.29705,185,"Distal Intergenic",6,55773553,55777747,4195,2,"SORBI_3006G208100","OQU82274",10826
"6",55767288,55767706,419,"*","shr_peaks_in_btx623_peak_74019",13,1.53166,2.54449,1.3109,79,"Distal Intergenic",6,55773553,55777747,4195,2,"SORBI_3006G208100","OQU82274",10041
"6",55775535,55775843,309,"*","shr_peaks_in_btx623_peak_74020",13,1.53166,2.54449,1.3109,96,"Promoter (1-2kb)",6,55773553,55777747,4195,2,"SORBI_3006G208100","OQU82274",1904
"6",55782240,55782485,246,"*","shr_peaks_in_btx623_peak_74021",15,1.6029,3.0011,1.59164,182,"Distal Intergenic",6,55773553,55777747,4195,2,"SORBI_3006G208100","OQU82274",-4493
"6",55783889,55784136,248,"*","shr_peaks_in_btx623_peak_74022",31,1.92348,5.47581,3.16582,126,"Distal Intergenic",6,55773553,55777747,4195,2,"SORBI_3006G208100","OQU82274",-6142
"6",55790625,55791083,459,"*","shr_peaks_in_btx623_peak_74023",27,1.85224,4.86931,2.7692,157,"Exon (OQU82276/SORBI_3006G208200, exon 9 of 12)",6,55789234,55794542,5309,2,"SORBI_3006G208200","EES12821",3459
"6",55792594,55793135,542,"*","shr_peaks_in_btx623_peak_74024",13,1.53166,2.54449,1.3109,147,"Promoter (1-2kb)",6,55789234,55794542,5309,2,"SORBI_3006G208200","EES12821",1407
"6",55794979,55795392,414,"*","shr_peaks_in_btx623_peak_74025",24,1.781,4.29426,2.40109,197,"Promoter (<=1kb)",6,55788816,55794761,5946,2,"SORBI_3006G208200","OQU82276",-218
"6",55796464,55796932,469,"*","shr_peaks_in_btx623_peak_74026",29,1.88786,5.16869,2.96335,162,"Promoter (1-2kb)",6,55788816,55794761,5946,2,"SORBI_3006G208200","OQU82276",-1703
"6",55797189,55797614,426,"*","shr_peaks_in_btx623_peak_74027",14,1.56728,2.76832,1.44902,190,"Distal Intergenic",6,55788816,55794761,5946,2,"SORBI_3006G208200","OQU82276",-2428
"6",55797932,55798366,435,"*","shr_peaks_in_btx623_peak_74028",27,1.8142,4.76388,2.73817,253,"Distal Intergenic",6,55788816,55794761,5946,2,"SORBI_3006G208200","OQU82276",-3171
"6",55800986,55801298,313,"*","shr_peaks_in_btx623_peak_74029",13,1.53166,2.54449,1.3109,161,"Distal Intergenic",6,55788816,55794761,5946,2,"SORBI_3006G208200","OQU82276",-6225
"6",55806419,55807075,657,"*","shr_peaks_in_btx623_peak_74030",15,1.6029,3.0011,1.59164,502,"Distal Intergenic",6,55811254,55812247,994,1,"SORBI_3006G208300","OQU82277",-4179
"6",55807320,55808083,764,"*","shr_peaks_in_btx623_peak_74031a",48,2.17282,7.8325,4.81826,160,"Distal Intergenic",6,55811254,55812247,994,1,"SORBI_3006G208300","OQU82277",-3171
"6",55807320,55808083,764,"*","shr_peaks_in_btx623_peak_74031b",13,1.53166,2.54449,1.3109,616,"Distal Intergenic",6,55811254,55812247,994,1,"SORBI_3006G208300","OQU82277",-3171
"6",55811761,55812091,331,"*","shr_peaks_in_btx623_peak_74032",24,1.72945,4.32999,2.42933,112,"Promoter (<=1kb)",6,55811254,55812247,994,1,"SORBI_3006G208300","OQU82277",507
"6",55827556,55828103,548,"*","shr_peaks_in_btx623_peak_74033",22,1.68469,3.92599,2.20443,107,"3' UTR",6,55826690,55833700,7011,2,"SORBI_3006G208500","KXG27072",5597
"6",55828830,55829243,414,"*","shr_peaks_in_btx623_peak_74034",20,1.61072,3.68071,2.05462,308,"Exon (KXG27072/SORBI_3006G208500, exon 12 of 13)",6,55826690,55833700,7011,2,"SORBI_3006G208500","KXG27072",4457
"6",55829562,55829852,291,"*","shr_peaks_in_btx623_peak_74035",15,1.575,2.85107,1.51784,64,"Exon (KXG27072/SORBI_3006G208500, exon 11 of 13)",6,55826690,55833700,7011,2,"SORBI_3006G208500","KXG27072",3848
"6",55860163,55860700,538,"*","shr_peaks_in_btx623_peak_74036",26,1.82727,4.71212,2.69499,228,"Promoter (<=1kb)",6,55860174,55864188,4015,1,"SORBI_3006G208700","OQU82278",0
"6",55862171,55862807,637,"*","shr_peaks_in_btx623_peak_74037a",23,1.75699,4.14885,2.33579,95,"Promoter (<=1kb)",6,55860682,55863314,2633,2,"SORBI_3006G208600","EES12823",507
"6",55862171,55862807,637,"*","shr_peaks_in_btx623_peak_74037b",24,1.781,4.29426,2.40109,363,"Promoter (<=1kb)",6,55860682,55863314,2633,2,"SORBI_3006G208600","EES12823",507
"6",55867723,55868207,485,"*","shr_peaks_in_btx623_peak_74038",17,1.62721,3.27502,1.76786,409,"Promoter (1-2kb)",6,55865933,55869663,3731,1,"SORBI_3006G208800","KXG27074",1790
"6",55870932,55871194,263,"*","shr_peaks_in_btx623_peak_74039",20,1.70976,3.75169,2.058,116,"Intron (EES12824/SORBI_3006G208900, intron 1 of 1)",6,55869566,55873294,3729,2,"SORBI_3006G208900","EES12824",2100
"6",55872195,55872439,245,"*","shr_peaks_in_btx623_peak_74040",13,1.51347,2.56031,1.3245,74,"Promoter (<=1kb)",6,55869566,55873294,3729,2,"SORBI_3006G208900","EES12824",855
"6",55900482,55901065,584,"*","shr_peaks_in_btx623_peak_74041",14,1.56728,2.76832,1.44902,81,"Intron (KXG27076/SORBI_3006G209200, intron 1 of 1)",6,55898001,55903215,5215,1,"SORBI_3006G209200","KXG27076",2481
"6",55903786,55904276,491,"*","shr_peaks_in_btx623_peak_74042",17,1.63852,3.24268,1.7409,79,"Distal Intergenic",6,55898001,55903215,5215,1,"SORBI_3006G209200","KXG27076",5785
"6",55905200,55905883,684,"*","shr_peaks_in_btx623_peak_74043",25,1.78624,4.45418,2.5348,249,"Distal Intergenic",6,55912179,55914213,2035,1,"SORBI_3006G209300","EES11396",-6296
"6",55906534,55906856,323,"*","shr_peaks_in_btx623_peak_74044",18,1.67414,3.49292,1.89684,202,"Distal Intergenic",6,55912179,55914213,2035,1,"SORBI_3006G209300","EES11396",-5323
"6",55915461,55915782,322,"*","shr_peaks_in_btx623_peak_74045",13,1.53166,2.54449,1.3109,75,"3' UTR",6,55912179,55914213,2035,1,"SORBI_3006G209300","EES11396",3282
"6",55916447,55917055,609,"*","shr_peaks_in_btx623_peak_74046",29,1.88786,5.16869,2.96335,259,"Exon (EES12828/SORBI_3006G209400, exon 3 of 5)",6,55915501,55919526,4026,2,"SORBI_3006G209400","EES12828",2471
"6",55917330,55918018,689,"*","shr_peaks_in_btx623_peak_74047",73,2.45778,10.9352,7.39966,261,"Promoter (1-2kb)",6,55915501,55919526,4026,2,"SORBI_3006G209400","EES12828",1508
"6",55920379,55920892,514,"*","shr_peaks_in_btx623_peak_74048",56,2.27213,8.89115,5.67474,391,"Promoter (<=1kb)",6,55915501,55919526,4026,2,"SORBI_3006G209400","EES12828",-853
"6",55921784,55922107,324,"*","shr_peaks_in_btx623_peak_74049",13,1.51258,2.5914,1.35009,94,"Distal Intergenic",6,55915501,55919526,4026,2,"SORBI_3006G209400","EES12828",-2258
"6",55930953,55931364,412,"*","shr_peaks_in_btx623_peak_74050",18,1.63121,3.44124,1.89684,366,"Promoter (<=1kb)",6,55930178,55932675,2498,1,"SORBI_3006G209600","OQU82281",775
"6",55933493,55933796,304,"*","shr_peaks_in_btx623_peak_74051",22,1.74538,4.01885,2.22653,176,"3' UTR",6,55933544,55936125,2582,2,"SORBI_3006G209700","KXG27078",2329
"6",55934138,55934495,358,"*","shr_peaks_in_btx623_peak_74052",20,1.70976,3.75169,2.058,89,"Promoter (1-2kb)",6,55933544,55936125,2582,2,"SORBI_3006G209700","KXG27078",1630
"6",55944434,55944680,247,"*","shr_peaks_in_btx623_peak_74053",29,1.88405,5.14427,2.96335,119,"Exon (OQU82282/SORBI_3006G209850, exon 20 of 32)",6,55935019,55936125,1107,2,"SORBI_3006G209700","EES12829",-8309
"6",55947848,55948244,397,"*","shr_peaks_in_btx623_peak_74054",13,1.53166,2.54449,1.3109,380,"Exon (OQU82282/SORBI_3006G209850, exon 15 of 32)",6,55935019,55936125,1107,2,"SORBI_3006G209700","EES12829",-11723
"6",55959877,55960364,488,"*","shr_peaks_in_btx623_peak_74055a",27,1.85224,4.86931,2.7692,112,"Intron (OQU82282/SORBI_3006G209850, intron 7 of 31)",6,55939037,55963538,24502,2,"SORBI_3006G209850","OQU82282",3174
"6",55959877,55960364,488,"*","shr_peaks_in_btx623_peak_74055b",35,1.99472,6.11279,3.59359,333,"Intron (OQU82282/SORBI_3006G209850, intron 7 of 31)",6,55939037,55963538,24502,2,"SORBI_3006G209850","OQU82282",3174
"6",55964414,55965060,647,"*","shr_peaks_in_btx623_peak_74056",27,1.85224,4.86931,2.7692,422,"Promoter (<=1kb)",6,55939512,55963538,24027,2,"SORBI_3006G209850","OQU82283",-876
"6",55972669,55973062,394,"*","shr_peaks_in_btx623_peak_74057",26,1.80491,4.70351,2.68854,106,"Promoter (1-2kb)",6,55969489,55974793,5305,2,"SORBI_3006G210000","KXG27082",1731
"6",55975024,55975723,700,"*","shr_peaks_in_btx623_peak_74058a",24,1.781,4.29426,2.40109,165,"Promoter (<=1kb)",6,55969489,55974793,5305,2,"SORBI_3006G210000","KXG27082",-231
"6",55975024,55975723,700,"*","shr_peaks_in_btx623_peak_74058b",20,1.70976,3.75169,2.058,522,"Promoter (<=1kb)",6,55969489,55974793,5305,2,"SORBI_3006G210000","KXG27082",-231
"6",55976570,55977152,583,"*","shr_peaks_in_btx623_peak_74059",35,1.98023,6.10012,3.59359,459,"Promoter (1-2kb)",6,55969489,55974793,5305,2,"SORBI_3006G210000","KXG27082",-1777
"6",55985358,55985782,425,"*","shr_peaks_in_btx623_peak_74060",22,1.73243,4.0588,2.2585,82,"Promoter (1-2kb)",6,55984009,55990978,6970,1,"SORBI_3006G210200","KXG27088",1349
"6",55986759,55987103,345,"*","shr_peaks_in_btx623_peak_74061",13,1.53166,2.54449,1.3109,81,"Intron (KXG27087/SORBI_3006G210200, intron 3 of 9)",6,55984009,55990978,6970,1,"SORBI_3006G210200","KXG27088",2750
"6",55987484,55988978,1495,"*","shr_peaks_in_btx623_peak_74062a",25,1.81662,4.57779,2.58164,369,"Exon (KXG27087/SORBI_3006G210200, exon 5 of 10)",6,55984009,55990978,6970,1,"SORBI_3006G210200","KXG27088",3475
"6",55987484,55988978,1495,"*","shr_peaks_in_btx623_peak_74062b",53,2.236,8.50971,5.377,1122,"Exon (KXG27087/SORBI_3006G210200, exon 5 of 10)",6,55984009,55990978,6970,1,"SORBI_3006G210200","KXG27088",3475
"6",56001155,56001430,276,"*","shr_peaks_in_btx623_peak_74063",17,1.62943,3.19236,1.7409,203,"Promoter (1-2kb)",6,56000324,56003385,3062,2,"SORBI_3006G210400","OQU82295",1955
"6",56005737,56006122,386,"*","shr_peaks_in_btx623_peak_74064",14,1.56728,2.76832,1.44902,78,"Promoter (<=1kb)",6,56006557,56008051,1495,1,"SORBI_3006G210500","KXG27020",-435
"6",56013444,56013850,407,"*","shr_peaks_in_btx623_peak_74065",36,1.98948,6.16338,3.63591,174,"Promoter (1-2kb)",6,56007464,56012354,4891,2,"SORBI_3006G210600","EES12834",-1090
"6",56014135,56014397,263,"*","shr_peaks_in_btx623_peak_74066",39,2.03678,6.57722,3.93714,131,"Promoter (1-2kb)",6,56007464,56012354,4891,2,"SORBI_3006G210600","EES12834",-1781
"6",56017790,56018107,318,"*","shr_peaks_in_btx623_peak_74067",61,2.27614,9.5031,6.16271,130,"Promoter (<=1kb)",6,56012981,56017943,4963,2,"SORBI_3006G210700","EES12835",0
"6",56018398,56018725,328,"*","shr_peaks_in_btx623_peak_74068",19,1.6645,3.54083,1.93562,113,"Promoter (<=1kb)",6,56013027,56017943,4917,2,"SORBI_3006G210700","OQU82302",-455
"6",56021657,56022418,762,"*","shr_peaks_in_btx623_peak_74069a",40,2.06596,6.7793,4.05294,290,"Distal Intergenic",6,56013027,56017943,4917,2,"SORBI_3006G210700","OQU82302",-3714
"6",56021657,56022418,762,"*","shr_peaks_in_btx623_peak_74069b",13,1.53166,2.54449,1.3109,679,"Distal Intergenic",6,56013027,56017943,4917,2,"SORBI_3006G210700","OQU82302",-3714
"6",56023739,56024511,773,"*","shr_peaks_in_btx623_peak_74070a",18,1.6408,3.45062,1.89684,173,"Distal Intergenic",6,56013027,56017943,4917,2,"SORBI_3006G210700","OQU82302",-5796
"6",56023739,56024511,773,"*","shr_peaks_in_btx623_peak_74070b",13,1.52616,2.51649,1.3109,425,"Distal Intergenic",6,56013027,56017943,4917,2,"SORBI_3006G210700","OQU82302",-5796
"6",56026472,56026937,466,"*","shr_peaks_in_btx623_peak_74071",20,1.68671,3.618,2.00128,266,"Distal Intergenic",6,56032416,56036349,3934,1,"SORBI_3006G210800","EES11403",-5479
"6",56035814,56036249,436,"*","shr_peaks_in_btx623_peak_74072",13,1.53166,2.54449,1.3109,68,"3' UTR",6,56032416,56036349,3934,1,"SORBI_3006G210800","EES11403",3398
"6",56039103,56039538,436,"*","shr_peaks_in_btx623_peak_74073",29,1.88786,5.16869,2.96335,111,"Distal Intergenic",6,56044832,56049476,4645,1,"SORBI_3006G210900","KXG27094",-5294
"6",56040730,56040986,257,"*","shr_peaks_in_btx623_peak_74074",15,1.6029,3.0011,1.59164,206,"Distal Intergenic",6,56044832,56049476,4645,1,"SORBI_3006G210900","KXG27094",-3846
"6",56053739,56053982,244,"*","shr_peaks_in_btx623_peak_74075",37,1.91407,6.26737,3.72655,119,"Promoter (1-2kb)",6,56052137,56052209,73,2,"ENSRNA049436919","ENSRNA049436919-T1",-1530
"6",56057617,56058004,388,"*","shr_peaks_in_btx623_peak_74076",25,1.79658,4.51915,2.58164,119,"Promoter (<=1kb)",6,56057800,56060934,3135,1,"SORBI_3006G211000","EES11405",0
"6",56066476,56067586,1111,"*","shr_peaks_in_btx623_peak_74077a",18,1.6588,3.40594,1.8773,278,"Promoter (1-2kb)",6,56064577,56068074,3498,1,"SORBI_3006G211300","KXG27024",1899
"6",56066476,56067586,1111,"*","shr_peaks_in_btx623_peak_74077b",17,1.59238,3.16366,1.7273,875,"Promoter (1-2kb)",6,56064577,56068074,3498,1,"SORBI_3006G211300","KXG27024",1899
"6",56068924,56069349,426,"*","shr_peaks_in_btx623_peak_74078a",16,1.59808,3.01963,1.60658,87,"Exon (EES11404/SORBI_3006G211100, exon 10 of 14)",6,56067783,56073417,5635,2,"SORBI_3006G211100","EES11404",4068
"6",56068924,56069349,426,"*","shr_peaks_in_btx623_peak_74078b",13,1.52616,2.51649,1.3109,401,"Exon (EES11404/SORBI_3006G211100, exon 10 of 14)",6,56067783,56073417,5635,2,"SORBI_3006G211100","EES11404",4068
"6",56070701,56071088,388,"*","shr_peaks_in_btx623_peak_74079",20,1.70976,3.75169,2.058,97,"Exon (EES11404/SORBI_3006G211100, exon 5 of 14)",6,56067783,56073417,5635,2,"SORBI_3006G211100","EES11404",2329
"6",56079781,56080206,426,"*","shr_peaks_in_btx623_peak_74080",38,2.03034,6.44241,3.81846,236,"Promoter (1-2kb)",6,56078157,56082213,4057,1,"SORBI_3006G211400","EES11408",1624
"6",56083302,56083829,528,"*","shr_peaks_in_btx623_peak_74081",22,1.74538,4.01885,2.22653,78,"Promoter (1-2kb)",6,56085564,56090604,5041,1,"SORBI_3006G211500","KXG27095",-1735
"6",56084368,56084910,543,"*","shr_peaks_in_btx623_peak_74082a",15,1.6029,3.0011,1.59164,75,"Promoter (<=1kb)",6,56085564,56090604,5041,1,"SORBI_3006G211500","KXG27095",-654
"6",56084368,56084910,543,"*","shr_peaks_in_btx623_peak_74082b",14,1.56728,2.76832,1.44902,498,"Promoter (<=1kb)",6,56085564,56090604,5041,1,"SORBI_3006G211500","KXG27095",-654
"6",56104870,56105398,529,"*","shr_peaks_in_btx623_peak_74083",29,1.88786,5.16869,2.96335,391,"Promoter (1-2kb)",6,56102116,56106755,4640,2,"SORBI_3006G211800","EES12840",1357
"6",56109271,56109754,484,"*","shr_peaks_in_btx623_peak_74084",18,1.58646,3.34387,1.82614,382,"Promoter (<=1kb)",6,56109086,56113697,4612,1,"SORBI_3006G211900","OQU82308",185
"6",56110344,56110953,610,"*","shr_peaks_in_btx623_peak_74085",29,1.8611,5.06921,2.93898,375,"Promoter (<=1kb)",6,56110289,56113719,3431,1,"SORBI_3006G211900","OQU82309",55
"6",56113049,56113541,493,"*","shr_peaks_in_btx623_peak_74086",18,1.63954,3.34579,1.82801,81,"Exon (EES11410/SORBI_3006G211900, exon 4 of 5)",6,56113901,56116270,2370,2,"SORBI_3006G212000","KXG27099",2729
"6",56130336,56130790,455,"*","shr_peaks_in_btx623_peak_74087",18,1.67414,3.49292,1.89684,116,"Distal Intergenic",6,56135218,56136257,1040,2,"SORBI_3006G212350","OQU82310",5467
"6",56131843,56132274,432,"*","shr_peaks_in_btx623_peak_74088",13,1.51143,2.47773,1.30304,87,"Distal Intergenic",6,56135218,56136257,1040,2,"SORBI_3006G212350","OQU82310",3983
"6",56139589,56140089,501,"*","shr_peaks_in_btx623_peak_74089",15,1.56356,2.99448,1.59164,212,"Exon (EES11412/SORBI_3006G212400, exon 3 of 3)",6,56137184,56140530,3347,1,"SORBI_3006G212400","OQU82311",2405
"6",56150878,56151199,322,"*","shr_peaks_in_btx623_peak_74090",17,1.5571,3.15687,1.72198,59,"Promoter (<=1kb)",6,56145738,56151721,5984,2,"SORBI_3006G212600","KXG27101",522
"6",56153038,56153280,243,"*","shr_peaks_in_btx623_peak_74091",29,1.88786,5.16869,2.96335,123,"Promoter (1-2kb)",6,56145738,56151721,5984,2,"SORBI_3006G212600","KXG27101",-1317
"6",56158138,56158469,332,"*","shr_peaks_in_btx623_peak_74092",18,1.60296,3.40498,1.8767,119,"Promoter (1-2kb)",6,56157582,56160285,2704,2,"SORBI_3006G212800","OQU82312",1816
"6",56171332,56172009,678,"*","shr_peaks_in_btx623_peak_74093a",38,2.01936,6.45649,3.83002,134,"3' UTR",6,56171693,56176054,4362,2,"SORBI_3006G213100","KXG27103",4045
"6",56171332,56172009,678,"*","shr_peaks_in_btx623_peak_74093b",23,1.71217,4.21478,2.39095,616,"3' UTR",6,56171693,56176054,4362,2,"SORBI_3006G213100","KXG27103",4045
"6",56172694,56173145,452,"*","shr_peaks_in_btx623_peak_74094",40,2.06596,6.7793,4.05294,282,"Exon (KXG27103/SORBI_3006G213100, exon 11 of 15)",6,56171693,56176054,4362,2,"SORBI_3006G213100","KXG27103",2909
"6",56173449,56174619,1171,"*","shr_peaks_in_btx623_peak_74095a",33,1.91499,5.65382,3.31691,228,"Promoter (1-2kb)",6,56171693,56176054,4362,2,"SORBI_3006G213100","KXG27103",1435
"6",56173449,56174619,1171,"*","shr_peaks_in_btx623_peak_74095b",17,1.63852,3.24268,1.7409,766,"Promoter (1-2kb)",6,56171693,56176054,4362,2,"SORBI_3006G213100","KXG27103",1435
"6",56178004,56178712,709,"*","shr_peaks_in_btx623_peak_74096a",40,2.06596,6.7793,4.05294,166,"Promoter (1-2kb)",6,56171693,56176054,4362,2,"SORBI_3006G213100","KXG27103",-1950
"6",56178004,56178712,709,"*","shr_peaks_in_btx623_peak_74096b",33,1.9591,5.79055,3.3753,587,"Promoter (1-2kb)",6,56171693,56176054,4362,2,"SORBI_3006G213100","KXG27103",-1950
"6",56184638,56184971,334,"*","shr_peaks_in_btx623_peak_74097",13,1.53166,2.54449,1.3109,94,"Promoter (1-2kb)",6,56183559,56185618,2060,1,"SORBI_3006G213200","OQU82314",1079
"6",56187670,56188030,361,"*","shr_peaks_in_btx623_peak_74098",27,1.85079,4.86016,2.7692,115,"Promoter (1-2kb)",6,56187067,56189475,2409,2,"SORBI_3006G213300","EES12850",1445
"6",56188455,56188778,324,"*","shr_peaks_in_btx623_peak_74099",25,1.81662,4.57779,2.58164,231,"Promoter (<=1kb)",6,56187067,56189475,2409,2,"SORBI_3006G213300","EES12850",697
"6",56190903,56191643,741,"*","shr_peaks_in_btx623_peak_74100",27,1.76854,4.77707,2.74982,209,"Promoter (<=1kb)",6,56185793,56191223,5431,2,"SORBI_3006G213300","OQU82315",0
"6",56195623,56195897,275,"*","shr_peaks_in_btx623_peak_74101",55,2.24389,8.79384,5.5879,135,"Exon (EES12845/SORBI_3006G213400, exon 7 of 12)",6,56193491,56198482,4992,2,"SORBI_3006G213400","EES12845",2585
"6",56197802,56198107,306,"*","shr_peaks_in_btx623_peak_74102",31,1.92348,5.47581,3.16582,196,"Promoter (<=1kb)",6,56193491,56198482,4992,2,"SORBI_3006G213400","EES12845",375
"6",56203439,56203851,413,"*","shr_peaks_in_btx623_peak_74103a",18,1.67414,3.49292,1.89684,74,"Promoter (<=1kb)",6,56199419,56204572,5154,2,"SORBI_3006G213500","EES12852",721
"6",56203439,56203851,413,"*","shr_peaks_in_btx623_peak_74103b",20,1.7023,3.76363,2.0673,280,"Promoter (<=1kb)",6,56199419,56204572,5154,2,"SORBI_3006G213500","EES12852",721
"6",56205270,56205817,548,"*","shr_peaks_in_btx623_peak_74104",24,1.781,4.29426,2.40109,120,"Promoter (<=1kb)",6,56199419,56204572,5154,2,"SORBI_3006G213500","EES12852",-698
"6",56206770,56207016,247,"*","shr_peaks_in_btx623_peak_74105",25,1.81662,4.57779,2.58164,115,"Distal Intergenic",6,56199419,56204572,5154,2,"SORBI_3006G213500","EES12852",-2198
"6",56207747,56208051,305,"*","shr_peaks_in_btx623_peak_74106",31,1.92348,5.47581,3.16582,122,"Distal Intergenic",6,56199419,56204572,5154,2,"SORBI_3006G213500","EES12852",-3175
"6",56208395,56208750,356,"*","shr_peaks_in_btx623_peak_74107",24,1.781,4.29426,2.40109,118,"Distal Intergenic",6,56199419,56204572,5154,2,"SORBI_3006G213500","EES12852",-3823
"6",56223885,56224267,383,"*","shr_peaks_in_btx623_peak_74108",22,1.73243,4.0588,2.2585,257,"Promoter (1-2kb)",6,56222081,56225803,3723,1,"SORBI_3006G213700","EES11416",1804
"6",56227834,56228128,295,"*","shr_peaks_in_btx623_peak_74109",14,1.55346,2.736,1.44902,119,"Promoter (<=1kb)",6,56227045,56230246,3202,1,"SORBI_3006G213800","EES11417",789
"6",56231050,56231748,699,"*","shr_peaks_in_btx623_peak_74110a",14,1.56728,2.76832,1.44902,74,"Promoter (<=1kb)",6,56231368,56234212,2845,1,"SORBI_3006G213900","OQU82318",0
"6",56231050,56231748,699,"*","shr_peaks_in_btx623_peak_74110b",22,1.74538,4.01885,2.22653,359,"Promoter (<=1kb)",6,56231368,56234212,2845,1,"SORBI_3006G213900","OQU82318",0
"6",56233931,56234378,448,"*","shr_peaks_in_btx623_peak_74111",20,1.65607,3.64226,2.02212,82,"3' UTR",6,56231368,56234212,2845,1,"SORBI_3006G213900","OQU82318",2563
"6",56235195,56235563,369,"*","shr_peaks_in_btx623_peak_74112",13,1.51258,2.5914,1.35009,67,"3' UTR",6,56239124,56239430,307,1,"SORBI_3006G214101","OQU82319",-3561
"6",56236211,56236705,495,"*","shr_peaks_in_btx623_peak_74113a",25,1.77668,4.52016,2.58164,79,"Exon (EES12853/SORBI_3006G214000, exon 14 of 20)",6,56239124,56239430,307,1,"SORBI_3006G214101","OQU82319",-2419
"6",56236211,56236705,495,"*","shr_peaks_in_btx623_peak_74113b",13,1.51478,2.60343,1.36047,366,"Exon (EES12853/SORBI_3006G214000, exon 14 of 20)",6,56239124,56239430,307,1,"SORBI_3006G214101","OQU82319",-2419
"6",56237992,56238396,405,"*","shr_peaks_in_btx623_peak_74114a",17,1.63852,3.24268,1.7409,153,"Promoter (<=1kb)",6,56239124,56239430,307,1,"SORBI_3006G214101","OQU82319",-728
"6",56237992,56238396,405,"*","shr_peaks_in_btx623_peak_74114b",24,1.781,4.29426,2.40109,309,"Promoter (<=1kb)",6,56239124,56239430,307,1,"SORBI_3006G214101","OQU82319",-728
"6",56237992,56238396,405,"*","shr_peaks_in_btx623_peak_74114c",18,1.67414,3.49292,1.89684,361,"Promoter (<=1kb)",6,56239124,56239430,307,1,"SORBI_3006G214101","OQU82319",-728
"6",56243171,56243416,246,"*","shr_peaks_in_btx623_peak_74115",20,1.68234,3.64585,2.02514,114,"Promoter (1-2kb)",6,56234860,56244701,9842,2,"SORBI_3006G214000","EES12853",1285
"6",56246023,56246730,708,"*","shr_peaks_in_btx623_peak_74116",27,1.85224,4.86931,2.7692,228,"Promoter (1-2kb)",6,56234860,56244701,9842,2,"SORBI_3006G214000","EES12853",-1322
"6",56248913,56249482,570,"*","shr_peaks_in_btx623_peak_74117",27,1.78246,4.74809,2.72509,433,"Promoter (<=1kb)",6,56248903,56254471,5569,1,"SORBI_3006G214200","EES11419",10
"6",56252861,56253467,607,"*","shr_peaks_in_btx623_peak_74118",29,1.86875,5.11908,2.96335,407,"Exon (EES11419/SORBI_3006G214200, exon 14 of 19)",6,56248903,56254471,5569,1,"SORBI_3006G214200","EES11419",3958
"6",56255360,56256317,958,"*","shr_peaks_in_btx623_peak_74119a",15,1.58776,3.00648,1.59641,415,"Distal Intergenic",6,56259951,56269204,9254,1,"SORBI_3006G214300","EES11421",-3634
"6",56255360,56256317,958,"*","shr_peaks_in_btx623_peak_74119b",14,1.55346,2.736,1.44902,668,"Distal Intergenic",6,56259951,56269204,9254,1,"SORBI_3006G214300","EES11421",-3634
"6",56259133,56259589,457,"*","shr_peaks_in_btx623_peak_74120",45,2.09337,7.35665,4.50096,332,"Promoter (<=1kb)",6,56259951,56269204,9254,1,"SORBI_3006G214300","EES11421",-362
"6",56263196,56263464,269,"*","shr_peaks_in_btx623_peak_74121",16,1.59117,3.0255,1.61194,106,"Exon (EES11421/SORBI_3006G214300, exon 2 of 8)",6,56259951,56269204,9254,1,"SORBI_3006G214300","EES11421",3245
"6",56268689,56269548,860,"*","shr_peaks_in_btx623_peak_74122a",23,1.71413,4.11543,2.3079,110,"3' UTR",6,56259951,56269204,9254,1,"SORBI_3006G214300","EES11421",8738
"6",56268689,56269548,860,"*","shr_peaks_in_btx623_peak_74122b",22,1.74538,4.01885,2.22653,736,"3' UTR",6,56259951,56269204,9254,1,"SORBI_3006G214300","EES11421",8738
"6",56270716,56271322,607,"*","shr_peaks_in_btx623_peak_74123a",20,1.70976,3.75169,2.058,108,"Distal Intergenic",6,56280366,56285977,5612,1,"SORBI_3006G214400","KXG27107",-9044
"6",56270716,56271322,607,"*","shr_peaks_in_btx623_peak_74123b",24,1.781,4.29426,2.40109,475,"Distal Intergenic",6,56280366,56285977,5612,1,"SORBI_3006G214400","KXG27107",-9044
"6",56272027,56272591,565,"*","shr_peaks_in_btx623_peak_74124",70,2.42216,10.525,7.03351,117,"Distal Intergenic",6,56280366,56285977,5612,1,"SORBI_3006G214400","KXG27107",-7775
"6",56277603,56278022,420,"*","shr_peaks_in_btx623_peak_74125",14,1.53317,2.81758,1.48999,77,"Distal Intergenic",6,56280366,56285977,5612,1,"SORBI_3006G214400","KXG27107",-2344
"6",56284567,56284847,281,"*","shr_peaks_in_btx623_peak_74126",31,1.91227,5.48028,3.16978,111,"Exon (KXG27107/SORBI_3006G214400, exon 4 of 5)",6,56286921,56291422,4502,1,"SORBI_3006G214500","EES11423",-2074
"6",56288106,56288349,244,"*","shr_peaks_in_btx623_peak_74127",14,1.56728,2.76832,1.44902,98,"Promoter (1-2kb)",6,56286921,56291422,4502,1,"SORBI_3006G214500","EES11423",1185
"6",56299203,56299595,393,"*","shr_peaks_in_btx623_peak_74128",25,1.75161,4.41789,2.50576,284,"3' UTR",6,56302203,56304630,2428,1,"SORBI_3006G214800","OQU82320",-2608
"6",56312628,56312931,304,"*","shr_peaks_in_btx623_peak_74129",27,1.85224,4.86931,2.7692,260,"Distal Intergenic",6,56315381,56321716,6336,1,"SORBI_3006G215000","KXG27113",-2450
"6",56317954,56318392,439,"*","shr_peaks_in_btx623_peak_74130",27,1.80808,4.79039,2.76125,312,"Exon (KXG27113/SORBI_3006G215000, exon 2 of 3)",6,56315381,56321716,6336,1,"SORBI_3006G215000","KXG27113",2573
"6",56328382,56328890,509,"*","shr_peaks_in_btx623_peak_74131",35,1.99472,6.11279,3.59359,327,"Promoter (1-2kb)",6,56326378,56330018,3641,2,"SORBI_3006G215100","EES12856",1128
"6",56331423,56332234,812,"*","shr_peaks_in_btx623_peak_74132",22,1.74538,4.01885,2.22653,183,"Promoter (<=1kb)",6,56331338,56331455,118,1,"ENSRNA049483158","ENSRNA049483158-T1",85
"6",56334018,56334544,527,"*","shr_peaks_in_btx623_peak_74133",17,1.63852,3.24268,1.7409,359,"Promoter (<=1kb)",6,56332483,56334282,1800,2,"SORBI_3006G215200","EES12857",0
"6",56338594,56338862,269,"*","shr_peaks_in_btx623_peak_74134",25,1.81662,4.57779,2.58164,135,"Promoter (1-2kb)",6,56334643,56337126,2484,2,"SORBI_3006G215300","KXG27114",-1468
"6",56341433,56342623,1191,"*","shr_peaks_in_btx623_peak_74135",53,2.24406,8.56902,5.38613,550,"Exon (KXG27116/SORBI_3006G215400, exon 18 of 24)",6,56334643,56337126,2484,2,"SORBI_3006G215300","KXG27114",-4307
"6",56342917,56343969,1053,"*","shr_peaks_in_btx623_peak_74136a",18,1.67414,3.49292,1.89684,86,"Exon (KXG27116/SORBI_3006G215400, exon 12 of 24)",6,56339325,56347787,8463,2,"SORBI_3006G215400","KXG27116",3818
"6",56342917,56343969,1053,"*","shr_peaks_in_btx623_peak_74136b",17,1.63852,3.24268,1.7409,325,"Exon (KXG27116/SORBI_3006G215400, exon 12 of 24)",6,56339325,56347787,8463,2,"SORBI_3006G215400","KXG27116",3818
"6",56342917,56343969,1053,"*","shr_peaks_in_btx623_peak_74136c",20,1.70976,3.75169,2.058,648,"Exon (KXG27116/SORBI_3006G215400, exon 12 of 24)",6,56339325,56347787,8463,2,"SORBI_3006G215400","KXG27116",3818
"6",56342917,56343969,1053,"*","shr_peaks_in_btx623_peak_74136d",17,1.63852,3.24268,1.7409,962,"Exon (KXG27116/SORBI_3006G215400, exon 12 of 24)",6,56339325,56347787,8463,2,"SORBI_3006G215400","KXG27116",3818
"6",56345806,56346086,281,"*","shr_peaks_in_btx623_peak_74137",15,1.6029,3.0011,1.59164,100,"Promoter (1-2kb)",6,56339325,56347787,8463,2,"SORBI_3006G215400","KXG27116",1701
"6",56350245,56351101,857,"*","shr_peaks_in_btx623_peak_74138a",13,1.53166,2.54449,1.3109,78,"Promoter (<=1kb)",6,56350878,56352204,1327,1,"SORBI_3006G215500","KXG27117",0
"6",56350245,56351101,857,"*","shr_peaks_in_btx623_peak_74138b",17,1.58869,3.27177,1.76477,631,"Promoter (<=1kb)",6,56350878,56352204,1327,1,"SORBI_3006G215500","KXG27117",0
"6",56352307,56352737,431,"*","shr_peaks_in_btx623_peak_74139a",25,1.81662,4.57779,2.58164,104,"Promoter (1-2kb)",6,56350878,56352204,1327,1,"SORBI_3006G215500","KXG27117",1429
"6",56352307,56352737,431,"*","shr_peaks_in_btx623_peak_74139b",20,1.70976,3.75169,2.058,285,"Promoter (1-2kb)",6,56350878,56352204,1327,1,"SORBI_3006G215500","KXG27117",1429
"6",56353173,56353591,419,"*","shr_peaks_in_btx623_peak_74140",32,1.93269,5.61559,3.2854,197,"3' UTR",6,56350878,56352204,1327,1,"SORBI_3006G215500","KXG27117",2295
"6",56356230,56356697,468,"*","shr_peaks_in_btx623_peak_74141",33,1.9591,5.79055,3.3753,239,"Exon (OQU82324/SORBI_3006G215600, exon 15 of 24)",6,56353175,56361000,7826,2,"SORBI_3006G215600","OQU82325",4303
"6",56357157,56357551,395,"*","shr_peaks_in_btx623_peak_74142",14,1.56728,2.76832,1.44902,65,"Exon (OQU82324/SORBI_3006G215600, exon 12 of 24)",6,56353175,56361000,7826,2,"SORBI_3006G215600","OQU82325",3449
"6",56361625,56362030,406,"*","shr_peaks_in_btx623_peak_74143",17,1.63852,3.24268,1.7409,111,"Promoter (<=1kb)",6,56352751,56361081,8331,2,"SORBI_3006G215600","OQU82324",-544
"6",56363194,56363839,646,"*","shr_peaks_in_btx623_peak_74144",40,2.06596,6.7793,4.05294,160,"Distal Intergenic",6,56352751,56361081,8331,2,"SORBI_3006G215600","OQU82324",-2113
"6",56365664,56365946,283,"*","shr_peaks_in_btx623_peak_74145",35,1.99472,6.11279,3.59359,162,"Promoter (1-2kb)",6,56366370,56367384,1015,2,"SORBI_3006G215650","OQU82326",1438
"6",56371947,56372235,289,"*","shr_peaks_in_btx623_peak_74146",13,1.53166,2.54449,1.3109,103,"Distal Intergenic",6,56374573,56382035,7463,1,"SORBI_3006G215800","EES11428",-2338
"6",56375846,56376380,535,"*","shr_peaks_in_btx623_peak_74147",25,1.81662,4.57779,2.58164,103,"Promoter (1-2kb)",6,56374573,56382035,7463,1,"SORBI_3006G215800","EES11428",1273
"6",56379493,56379969,477,"*","shr_peaks_in_btx623_peak_74148",17,1.63852,3.24268,1.7409,64,"5' UTR",6,56382963,56385058,2096,1,"SORBI_3006G215900","EES11429",-2994
"6",56386407,56387324,918,"*","shr_peaks_in_btx623_peak_74149a",25,1.79395,4.43773,2.52217,384,"Promoter (<=1kb)",6,56385414,56387460,2047,1,"SORBI_3006G215950","OQU82329",993
"6",56386407,56387324,918,"*","shr_peaks_in_btx623_peak_74149b",15,1.59222,2.94353,1.59164,571,"Promoter (<=1kb)",6,56385414,56387460,2047,1,"SORBI_3006G215950","OQU82329",993
"6",56395526,56395948,423,"*","shr_peaks_in_btx623_peak_74150",14,1.56728,2.76832,1.44902,72,"Promoter (1-2kb)",6,56390944,56394072,3129,2,"SORBI_3006G216000","EES12861",-1454
"6",56400451,56400947,497,"*","shr_peaks_in_btx623_peak_74151",20,1.70976,3.75169,2.058,360,"Promoter (<=1kb)",6,56401369,56406321,4953,1,"SORBI_3006G216100","KXG27119",-422
"6",56403070,56403365,296,"*","shr_peaks_in_btx623_peak_74152",17,1.63852,3.24268,1.7409,64,"Promoter (<=1kb)",6,56403317,56406321,3005,1,"SORBI_3006G216100","OQU82331",0
"6",56404047,56404492,446,"*","shr_peaks_in_btx623_peak_74153",13,1.53166,2.54449,1.3109,102,"Promoter (<=1kb)",6,56403317,56406321,3005,1,"SORBI_3006G216100","OQU82331",730
"6",56411761,56412070,310,"*","shr_peaks_in_btx623_peak_74154",31,1.92348,5.47581,3.16582,205,"Distal Intergenic",6,56415361,56419242,3882,1,"SORBI_3006G216200","EES11431",-3291
"6",56415985,56416396,412,"*","shr_peaks_in_btx623_peak_74155",25,1.71452,4.45496,2.53534,338,"Promoter (<=1kb)",6,56415362,56419242,3881,1,"SORBI_3006G216200","OQU82333",623
"6",56429134,56429732,599,"*","shr_peaks_in_btx623_peak_74156",15,1.6029,3.0011,1.59164,250,"Promoter (1-2kb)",6,56426208,56427169,962,2,"SORBI_3006G216400","EES12863",-1965
"6",56431849,56432358,510,"*","shr_peaks_in_btx623_peak_74157a",14,1.56728,2.76832,1.44902,151,"Distal Intergenic",6,56426208,56427169,962,2,"SORBI_3006G216400","EES12863",-4680
"6",56431849,56432358,510,"*","shr_peaks_in_btx623_peak_74157b",17,1.63852,3.24268,1.7409,484,"Distal Intergenic",6,56426208,56427169,962,2,"SORBI_3006G216400","EES12863",-4680
"6",56435274,56435571,298,"*","shr_peaks_in_btx623_peak_74158",15,1.57938,2.87455,1.53782,96,"Distal Intergenic",6,56438865,56439715,851,1,"SORBI_3006G216500","KXG27121",-3294
"6",56441402,56441652,251,"*","shr_peaks_in_btx623_peak_74159",13,1.53166,2.54449,1.3109,110,"Distal Intergenic",6,56438865,56439715,851,1,"SORBI_3006G216500","KXG27121",2537
"6",56442452,56442735,284,"*","shr_peaks_in_btx623_peak_74160",20,1.7023,3.76363,2.0673,79,"Distal Intergenic",6,56443982,56445723,1742,2,"SORBI_3006G216600","KXG27123",2988
"6",56443739,56444580,842,"*","shr_peaks_in_btx623_peak_74161a",15,1.6029,3.0011,1.59164,68,"Promoter (1-2kb)",6,56443982,56445723,1742,2,"SORBI_3006G216600","KXG27123",1143
"6",56443739,56444580,842,"*","shr_peaks_in_btx623_peak_74161b",22,1.71341,3.94205,2.21799,432,"Promoter (1-2kb)",6,56443982,56445723,1742,2,"SORBI_3006G216600","KXG27123",1143
"6",56453159,56453505,347,"*","shr_peaks_in_btx623_peak_74162",85,2.56465,12.202,8.5571,164,"Distal Intergenic",6,56450328,56450879,552,1,"SORBI_3006G216700","OQU82334",2831
"6",56455183,56455721,539,"*","shr_peaks_in_btx623_peak_74163a",18,1.6588,3.40594,1.8773,80,"Distal Intergenic",6,56450328,56450879,552,1,"SORBI_3006G216700","OQU82334",4855
"6",56455183,56455721,539,"*","shr_peaks_in_btx623_peak_74163b",17,1.63852,3.24268,1.7409,410,"Distal Intergenic",6,56450328,56450879,552,1,"SORBI_3006G216700","OQU82334",4855
"6",56456073,56457143,1071,"*","shr_peaks_in_btx623_peak_74164a",24,1.781,4.29426,2.40109,215,"3' UTR",6,56456307,56462044,5738,2,"SORBI_3006G216800","EES12865",4901
"6",56456073,56457143,1071,"*","shr_peaks_in_btx623_peak_74164b",48,2.17282,7.8325,4.81826,517,"3' UTR",6,56456307,56462044,5738,2,"SORBI_3006G216800","EES12865",4901
"6",56456073,56457143,1071,"*","shr_peaks_in_btx623_peak_74164c",18,1.67414,3.49292,1.89684,933,"3' UTR",6,56456307,56462044,5738,2,"SORBI_3006G216800","EES12865",4901
"6",56461676,56463510,1835,"*","shr_peaks_in_btx623_peak_74165a",22,1.74538,4.01885,2.22653,572,"Promoter (<=1kb)",6,56456307,56462044,5738,2,"SORBI_3006G216800","EES12865",0
"6",56461676,56463510,1835,"*","shr_peaks_in_btx623_peak_74165b",18,1.67414,3.49292,1.89684,1010,"Promoter (<=1kb)",6,56456307,56462044,5738,2,"SORBI_3006G216800","EES12865",0
"6",56461676,56463510,1835,"*","shr_peaks_in_btx623_peak_74165c",14,1.54578,2.69515,1.43629,1404,"Promoter (<=1kb)",6,56456307,56462044,5738,2,"SORBI_3006G216800","EES12865",0
"6",56461676,56463510,1835,"*","shr_peaks_in_btx623_peak_74165d",40,2.03816,6.76886,4.05294,1574,"Promoter (<=1kb)",6,56456307,56462044,5738,2,"SORBI_3006G216800","EES12865",0
"6",56465685,56466174,490,"*","shr_peaks_in_btx623_peak_74166a",13,1.53166,2.54449,1.3109,63,"Distal Intergenic",6,56463158,56463375,218,2,"ENSRNA049483105","ENSRNA049483105-T1",-2310
"6",56465685,56466174,490,"*","shr_peaks_in_btx623_peak_74166b",31,1.92348,5.47581,3.16582,385,"Distal Intergenic",6,56463158,56463375,218,2,"ENSRNA049483105","ENSRNA049483105-T1",-2310
"6",56472322,56472564,243,"*","shr_peaks_in_btx623_peak_74167",33,1.9591,5.79055,3.3753,177,"Promoter (1-2kb)",6,56469165,56470953,1789,2,"SORBI_3006G216900","OQU82335",-1369
"6",56475466,56475717,252,"*","shr_peaks_in_btx623_peak_74168",14,1.56728,2.76832,1.44902,74,"Distal Intergenic",6,56469165,56470953,1789,2,"SORBI_3006G216900","OQU82335",-4513
"6",56477068,56477352,285,"*","shr_peaks_in_btx623_peak_74169",18,1.67076,3.47375,1.89684,107,"Distal Intergenic",6,56482720,56486517,3798,1,"SORBI_3006G217000","EES11434",-5368
"6",56480840,56481179,340,"*","shr_peaks_in_btx623_peak_74170a",14,1.56728,2.76832,1.44902,115,"Promoter (1-2kb)",6,56482720,56486517,3798,1,"SORBI_3006G217000","EES11434",-1541
"6",56480840,56481179,340,"*","shr_peaks_in_btx623_peak_74170b",18,1.67414,3.49292,1.89684,222,"Promoter (1-2kb)",6,56482720,56486517,3798,1,"SORBI_3006G217000","EES11434",-1541
"6",56482045,56482366,322,"*","shr_peaks_in_btx623_peak_74171",31,1.92348,5.47581,3.16582,210,"Promoter (<=1kb)",6,56482720,56486517,3798,1,"SORBI_3006G217000","EES11434",-354
"6",56482698,56483094,397,"*","shr_peaks_in_btx623_peak_74172",13,1.53166,2.54449,1.3109,114,"Promoter (<=1kb)",6,56482720,56486517,3798,1,"SORBI_3006G217000","EES11434",0
"6",56486524,56486963,440,"*","shr_peaks_in_btx623_peak_74173",25,1.81662,4.57779,2.58164,159,"Promoter (1-2kb)",6,56487100,56488375,1276,2,"SORBI_3006G217100","EES12867",1412
"6",56490132,56490427,296,"*","shr_peaks_in_btx623_peak_74174",13,1.53166,2.54449,1.3109,72,"Promoter (1-2kb)",6,56491859,56491931,73,2,"ENSRNA049436901","ENSRNA049436901-T1",1504
"6",56495280,56495928,649,"*","shr_peaks_in_btx623_peak_74175",25,1.71804,4.42346,2.5106,195,"Promoter (1-2kb)",6,56497756,56501922,4167,1,"SORBI_3006G217300","KXG27129",-1828
"6",56496894,56497431,538,"*","shr_peaks_in_btx623_peak_74176",38,1.99142,6.52044,3.88599,394,"Promoter (<=1kb)",6,56497756,56501922,4167,1,"SORBI_3006G217300","KXG27129",-325
"6",56498746,56499027,282,"*","shr_peaks_in_btx623_peak_74177",33,1.9591,5.79055,3.3753,120,"Promoter (<=1kb)",6,56497761,56501922,4162,1,"SORBI_3006G217300","OQU82337",985
"6",56504138,56504676,539,"*","shr_peaks_in_btx623_peak_74178",17,1.63852,3.24268,1.7409,108,"Promoter (1-2kb)",6,56501931,56503004,1074,2,"SORBI_3006G217400","OQU82338",-1134
"6",56509626,56510088,463,"*","shr_peaks_in_btx623_peak_74179",13,1.53166,2.54449,1.3109,63,"Promoter (<=1kb)",6,56506919,56510906,3988,2,"SORBI_3006G217500","OQU82340",818
"6",56521822,56522653,832,"*","shr_peaks_in_btx623_peak_74180",20,1.65583,3.74107,2.058,524,"Distal Intergenic",6,56514955,56518951,3997,2,"SORBI_3006G217700","EES12869",-2871
"6",56533281,56533538,258,"*","shr_peaks_in_btx623_peak_74181",20,1.62697,3.74529,2.058,154,"Promoter (1-2kb)",6,56527880,56532199,4320,2,"SORBI_3006G217900","OQU82341",-1082
"6",56536036,56536397,362,"*","shr_peaks_in_btx623_peak_74182",42,2.0718,7.10365,4.29705,120,"Promoter (1-2kb)",6,56534765,56536303,1539,1,"SORBI_3006G217950","OQU82342",1271
"6",56540074,56540461,388,"*","shr_peaks_in_btx623_peak_74183",28,1.86241,5.00559,2.8848,130,"Distal Intergenic",6,56536660,56537763,1104,2,"SORBI_3006G218000","OQU82343",-2311
"6",56542294,56542669,376,"*","shr_peaks_in_btx623_peak_74184",15,1.6029,3.0011,1.59164,119,"Promoter (1-2kb)",6,56543590,56544570,981,2,"SORBI_3006G218050","OQU82344",1901
"6",56544610,56545892,1283,"*","shr_peaks_in_btx623_peak_74185a",22,1.74538,4.01885,2.22653,104,"Promoter (<=1kb)",6,56543590,56544570,981,2,"SORBI_3006G218050","OQU82344",-40
"6",56544610,56545892,1283,"*","shr_peaks_in_btx623_peak_74185b",13,1.53166,2.54449,1.3109,473,"Promoter (<=1kb)",6,56543590,56544570,981,2,"SORBI_3006G218050","OQU82344",-40
"6",56544610,56545892,1283,"*","shr_peaks_in_btx623_peak_74185c",13,1.53166,2.54449,1.3109,898,"Promoter (<=1kb)",6,56543590,56544570,981,2,"SORBI_3006G218050","OQU82344",-40
"6",56544610,56545892,1283,"*","shr_peaks_in_btx623_peak_74185d",27,1.85224,4.86931,2.7692,1228,"Promoter (<=1kb)",6,56543590,56544570,981,2,"SORBI_3006G218050","OQU82344",-40
"6",56549352,56549650,299,"*","shr_peaks_in_btx623_peak_74186",31,1.92348,5.47581,3.16582,108,"Promoter (1-2kb)",6,56545125,56547749,2625,2,"SORBI_3006G218100","OQU82345",-1603
"6",56550556,56551079,524,"*","shr_peaks_in_btx623_peak_74187",18,1.65533,3.48698,1.89684,380,"Promoter (<=1kb)",6,56548232,56551684,3453,2,"SORBI_3006G218200","EES12874",605
"6",56552547,56552894,348,"*","shr_peaks_in_btx623_peak_74188",13,1.53166,2.54449,1.3109,80,"Promoter (<=1kb)",6,56548232,56551684,3453,2,"SORBI_3006G218200","EES12874",-863
"6",56555712,56556174,463,"*","shr_peaks_in_btx623_peak_74189",27,1.84126,4.87012,2.7692,112,"Promoter (1-2kb)",6,56557672,56560675,3004,1,"SORBI_3006G218300","OQU82346",-1498
"6",56557649,56557955,307,"*","shr_peaks_in_btx623_peak_74190",18,1.57013,3.32206,1.80829,115,"Promoter (<=1kb)",6,56557672,56560675,3004,1,"SORBI_3006G218300","OQU82346",0
"6",56561026,56561542,517,"*","shr_peaks_in_btx623_peak_74191",13,1.53489,2.59918,1.35759,76,"Distal Intergenic",6,56558332,56558405,74,2,"ENSRNA049436865","ENSRNA049436865-T1",-2621
"6",56567264,56567556,293,"*","shr_peaks_in_btx623_peak_74192",31,1.78143,5.3722,3.1366,143,"3' UTR",6,56564813,56567621,2809,1,"SORBI_3006G218400","KXG27134",2451
"6",56571253,56572082,830,"*","shr_peaks_in_btx623_peak_74193a",14,1.56728,2.76832,1.44902,94,"Distal Intergenic",6,56578466,56581326,2861,1,"SORBI_3006G218600","OQU82347",-6384
"6",56571253,56572082,830,"*","shr_peaks_in_btx623_peak_74193b",19,1.63468,3.60619,1.99258,352,"Distal Intergenic",6,56578466,56581326,2861,1,"SORBI_3006G218600","OQU82347",-6384
"6",56603845,56604296,452,"*","shr_peaks_in_btx623_peak_74194",14,1.52751,2.71036,1.44902,80,"Exon (EES12876/SORBI_3006G218900, exon 1 of 1)",6,56602420,56606405,3986,2,"SORBI_3006G218900","EES12876",2109
"6",56609552,56609823,272,"*","shr_peaks_in_btx623_peak_74195",13,1.45994,2.49075,1.3109,73,"Promoter (<=1kb)",6,56607700,56608696,997,2,"SORBI_3006G218950","OQU82349",-856
"6",56610069,56610661,593,"*","shr_peaks_in_btx623_peak_74196",28,1.77167,4.9854,2.86899,120,"Promoter (1-2kb)",6,56607700,56608696,997,2,"SORBI_3006G218950","OQU82349",-1373
"6",56620367,56620663,297,"*","shr_peaks_in_btx623_peak_74197",24,1.76375,4.31313,2.41602,84,"Promoter (1-2kb)",6,56621843,56626756,4914,1,"SORBI_3006G219150","OQU82352",-1180
"6",56627272,56628007,736,"*","shr_peaks_in_btx623_peak_74198a",18,1.67414,3.49292,1.89684,103,"Distal Intergenic",6,56632684,56637583,4900,1,"SORBI_3006G219200","EES11441",-4677
"6",56627272,56628007,736,"*","shr_peaks_in_btx623_peak_74198b",17,1.63852,3.24268,1.7409,492,"Distal Intergenic",6,56632684,56637583,4900,1,"SORBI_3006G219200","EES11441",-4677
"6",56639443,56639868,426,"*","shr_peaks_in_btx623_peak_74199",18,1.62832,3.42377,1.89351,72,"5' UTR",6,56637558,56642052,4495,2,"SORBI_3006G219250","KXG27064",2184
"6",56642802,56643323,522,"*","shr_peaks_in_btx623_peak_74200",16,1.59656,3.05561,1.63685,71,"Promoter (<=1kb)",6,56637558,56642052,4495,2,"SORBI_3006G219250","KXG27064",-750
"6",56649621,56649898,278,"*","shr_peaks_in_btx623_peak_74201",31,1.92348,5.47581,3.16582,153,"Exon (OQU82353/SORBI_3006G219300, exon 16 of 28)",6,56654817,56655429,613,1,"SORBI_3006G219400","KXG27137",-4919
"6",56659200,56660060,861,"*","shr_peaks_in_btx623_peak_74202",25,1.81662,4.57779,2.58164,131,"Distal Intergenic",6,56642644,56655858,13215,2,"SORBI_3006G219300","EES12878",-3342
"6",56664264,56664872,609,"*","shr_peaks_in_btx623_peak_74203",20,1.70976,3.75169,2.058,164,"Distal Intergenic",6,56670879,56674646,3768,1,"SORBI_3006G219500","EES11442",-6007
"6",56665810,56666755,946,"*","shr_peaks_in_btx623_peak_74204a",20,1.70976,3.75169,2.058,169,"Distal Intergenic",6,56670879,56674646,3768,1,"SORBI_3006G219500","EES11442",-4124
"6",56665810,56666755,946,"*","shr_peaks_in_btx623_peak_74204b",22,1.74538,4.01885,2.22653,640,"Distal Intergenic",6,56670879,56674646,3768,1,"SORBI_3006G219500","EES11442",-4124
"6",56669489,56669816,328,"*","shr_peaks_in_btx623_peak_74205",38,2.03034,6.44241,3.81846,116,"Promoter (1-2kb)",6,56670879,56674646,3768,1,"SORBI_3006G219500","EES11442",-1063
"6",56677027,56677399,373,"*","shr_peaks_in_btx623_peak_74206",24,1.781,4.29426,2.40109,74,"Promoter (<=1kb)",6,56678384,56687527,9144,1,"SORBI_3006G219600","OQU82356",-985
"6",56679443,56679746,304,"*","shr_peaks_in_btx623_peak_74207",13,1.53166,2.54449,1.3109,80,"Promoter (<=1kb)",6,56679001,56687527,8527,1,"SORBI_3006G219600","KXG27139",442
"6",56687390,56687964,575,"*","shr_peaks_in_btx623_peak_74208a",18,1.67414,3.49292,1.89684,70,"3' UTR",6,56679001,56687527,8527,1,"SORBI_3006G219600","KXG27139",8389
"6",56687390,56687964,575,"*","shr_peaks_in_btx623_peak_74208b",25,1.81662,4.57779,2.58164,418,"3' UTR",6,56679001,56687527,8527,1,"SORBI_3006G219600","KXG27139",8389
"6",56694036,56694637,602,"*","shr_peaks_in_btx623_peak_74209",28,1.83801,4.91885,2.81178,94,"Distal Intergenic",6,56695999,56696898,900,2,"SORBI_3006G219700","EES12880",2261
"6",56697322,56697605,284,"*","shr_peaks_in_btx623_peak_74210",13,1.51604,2.50149,1.3109,64,"Promoter (<=1kb)",6,56695999,56696898,900,2,"SORBI_3006G219700","EES12880",-424
"6",56699245,56699547,303,"*","shr_peaks_in_btx623_peak_74211",13,1.5286,2.56649,1.32887,51,"Promoter (<=1kb)",6,56699699,56709066,9368,1,"SORBI_3006G219801","OQU82363",-152
"6",56699810,56700182,373,"*","shr_peaks_in_btx623_peak_74212",14,1.52866,2.67938,1.42381,103,"Promoter (<=1kb)",6,56699715,56709275,9561,1,"SORBI_3006G219801","OQU82362",95
"6",56702688,56702949,262,"*","shr_peaks_in_btx623_peak_74213",29,1.88786,5.16869,2.96335,189,"Exon (OQU82363/SORBI_3006G219801, exon 1 of 2)",6,56700574,56709047,8474,1,"SORBI_3006G219801","OQU82364",2114
"6",56705558,56706241,684,"*","shr_peaks_in_btx623_peak_74214a",13,1.50409,2.47507,1.30168,310,"3' UTR",6,56700574,56709047,8474,1,"SORBI_3006G219801","OQU82364",4984
"6",56705558,56706241,684,"*","shr_peaks_in_btx623_peak_74214b",40,2.06596,6.7793,4.05294,572,"3' UTR",6,56700574,56709047,8474,1,"SORBI_3006G219801","OQU82364",4984
"6",56711960,56712267,308,"*","shr_peaks_in_btx623_peak_74215",1905,2.33508,195.052,190.519,165,"Promoter (1-2kb)",6,56710912,56714129,3218,2,"SORBI_3006G219900","EES12881",1862
"6",56720920,56721257,338,"*","shr_peaks_in_btx623_peak_74216",15,1.57886,2.99936,1.59164,91,"Promoter (<=1kb)",6,56720491,56721244,754,2,"SORBI_3006G220100","KXG27142",0
"6",56723762,56724089,328,"*","shr_peaks_in_btx623_peak_74217",25,1.78663,4.5207,2.58164,117,"Promoter (1-2kb)",6,56724817,56725813,997,2,"SORBI_3006G220300","KXG27143",1724
"6",56734185,56735189,1005,"*","shr_peaks_in_btx623_peak_74218a",33,1.9591,5.79055,3.3753,146,"Distal Intergenic",6,56735835,56739533,3699,2,"SORBI_3006G220400","EES12884",4344
"6",56734185,56735189,1005,"*","shr_peaks_in_btx623_peak_74218b",13,1.49683,2.50575,1.3109,623,"Distal Intergenic",6,56735835,56739533,3699,2,"SORBI_3006G220400","EES12884",4344
"6",56736659,56736921,263,"*","shr_peaks_in_btx623_peak_74219",14,1.56728,2.76832,1.44902,77,"Exon (EES12884/SORBI_3006G220400, exon 2 of 3)",6,56735835,56739533,3699,2,"SORBI_3006G220400","EES12884",2612
"6",56745341,56745601,261,"*","shr_peaks_in_btx623_peak_74220",14,1.52367,2.68893,1.43253,164,"Exon (EES11446/SORBI_3006G220500, exon 8 of 11)",6,56748070,56751113,3044,1,"SORBI_3006G220600","EES11447",-2469
"6",56750091,56751022,932,"*","shr_peaks_in_btx623_peak_74221a",20,1.70976,3.75169,2.058,108,"Promoter (<=1kb)",6,56751169,56754710,3542,1,"SORBI_3006G220700","OQU82368",-147
"6",56750091,56751022,932,"*","shr_peaks_in_btx623_peak_74221b",13,1.53166,2.54449,1.3109,329,"Promoter (<=1kb)",6,56751169,56754710,3542,1,"SORBI_3006G220700","OQU82368",-147
"6",56750091,56751022,932,"*","shr_peaks_in_btx623_peak_74221c",38,2.03034,6.44241,3.81846,744,"Promoter (<=1kb)",6,56751169,56754710,3542,1,"SORBI_3006G220700","OQU82368",-147
"6",56752588,56753139,552,"*","shr_peaks_in_btx623_peak_74222",24,1.781,4.29426,2.40109,410,"Promoter (1-2kb)",6,56751169,56754710,3542,1,"SORBI_3006G220700","OQU82368",1419
"6",56755531,56755923,393,"*","shr_peaks_in_btx623_peak_74223a",20,1.70976,3.75169,2.058,127,"Promoter (<=1kb)",6,56756326,56759885,3560,1,"SORBI_3006G220800","EES11449",-403
"6",56755531,56755923,393,"*","shr_peaks_in_btx623_peak_74223b",17,1.63852,3.24268,1.7409,373,"Promoter (<=1kb)",6,56756326,56759885,3560,1,"SORBI_3006G220800","EES11449",-403
"6",56765794,56766244,451,"*","shr_peaks_in_btx623_peak_74224",16,1.61643,3.12063,1.69171,118,"Distal Intergenic",6,56767906,56769556,1651,2,"SORBI_3006G220900","KXG27146",3312
"6",56771356,56771618,263,"*","shr_peaks_in_btx623_peak_74225",45,2.1372,7.47445,4.55379,111,"Promoter (<=1kb)",6,56767906,56771340,3435,2,"SORBI_3006G220900","KXG27147",-16
"6",56776277,56776730,454,"*","shr_peaks_in_btx623_peak_74226",24,1.781,4.29426,2.40109,413,"Distal Intergenic",6,56767906,56771340,3435,2,"SORBI_3006G220900","KXG27147",-4937
"6",56795319,56795572,254,"*","shr_peaks_in_btx623_peak_74227",17,1.63852,3.24268,1.7409,141,"Promoter (<=1kb)",6,56793488,56794700,1213,2,"SORBI_3006G221101","OQU82369",-619
"6",56810785,56811360,576,"*","shr_peaks_in_btx623_peak_74228a",50,2.10047,8.09154,5.04886,117,"Intron (EES11453/SORBI_3006G221400, intron 1 of 4)",6,56808522,56815087,6566,1,"SORBI_3006G221400","EES11453",2263
"6",56810785,56811360,576,"*","shr_peaks_in_btx623_peak_74228b",13,1.45112,2.52739,1.3109,399,"Intron (EES11453/SORBI_3006G221400, intron 1 of 4)",6,56808522,56815087,6566,1,"SORBI_3006G221400","EES11453",2263
"6",56813756,56814125,370,"*","shr_peaks_in_btx623_peak_74229",25,1.81662,4.57779,2.58164,69,"Exon (EES11453/SORBI_3006G221400, exon 3 of 5)",6,56819175,56821962,2788,1,"SORBI_3006G221500","EES11454",-5050
"6",56816797,56817061,265,"*","shr_peaks_in_btx623_peak_74230",20,1.70976,3.75169,2.058,41,"Distal Intergenic",6,56819175,56821962,2788,1,"SORBI_3006G221500","EES11454",-2114
"6",56818516,56819066,551,"*","shr_peaks_in_btx623_peak_74231a",15,1.6029,3.0011,1.59164,70,"Promoter (<=1kb)",6,56819175,56821962,2788,1,"SORBI_3006G221500","EES11454",-109
"6",56818516,56819066,551,"*","shr_peaks_in_btx623_peak_74231b",13,1.5286,2.56649,1.32887,243,"Promoter (<=1kb)",6,56819175,56821962,2788,1,"SORBI_3006G221500","EES11454",-109
"6",56823143,56824002,860,"*","shr_peaks_in_btx623_peak_74232a",20,1.70976,3.75169,2.058,507,"Exon (OQU82370/SORBI_3006G221600, exon 9 of 13)",6,56819175,56821962,2788,1,"SORBI_3006G221500","EES11454",3968
"6",56823143,56824002,860,"*","shr_peaks_in_btx623_peak_74232b",22,1.74538,4.01885,2.22653,705,"Exon (OQU82370/SORBI_3006G221600, exon 9 of 13)",6,56819175,56821962,2788,1,"SORBI_3006G221500","EES11454",3968
"6",56826558,56826805,248,"*","shr_peaks_in_btx623_peak_74233",38,2.03034,6.44241,3.81846,134,"Exon (OQU82370/SORBI_3006G221600, exon 5 of 13)",6,56821759,56832379,10621,2,"SORBI_3006G221600","EES12885",5574
"6",56830704,56830983,280,"*","shr_peaks_in_btx623_peak_74234",14,1.56728,2.76832,1.44902,234,"Promoter (1-2kb)",6,56821759,56832379,10621,2,"SORBI_3006G221600","EES12885",1396
"6",56832516,56832833,318,"*","shr_peaks_in_btx623_peak_74235",20,1.60916,3.71509,2.058,122,"Promoter (<=1kb)",6,56821438,56832732,11295,2,"SORBI_3006G221600","OQU82370",0
"6",56844990,56845249,260,"*","shr_peaks_in_btx623_peak_74236",24,1.781,4.29426,2.40109,178,"3' UTR",6,56846853,56848220,1368,2,"SORBI_3006G221850","OQU82371",2971
"6",56845650,56846149,500,"*","shr_peaks_in_btx623_peak_74237a",37,2.0123,6.31923,3.76949,98,"3' UTR",6,56846853,56848220,1368,2,"SORBI_3006G221850","OQU82371",2071
"6",56845650,56846149,500,"*","shr_peaks_in_btx623_peak_74237b",19,1.6786,3.57105,1.9631,382,"3' UTR",6,56846853,56848220,1368,2,"SORBI_3006G221850","OQU82371",2071
"6",56859308,56860607,1300,"*","shr_peaks_in_btx623_peak_74238a",13,1.53166,2.54449,1.3109,91,"Exon (EES12890/SORBI_3006G222100, exon 3 of 6)",6,56857071,56862743,5673,2,"SORBI_3006G222100","EES12890",2136
"6",56859308,56860607,1300,"*","shr_peaks_in_btx623_peak_74238b",20,1.70976,3.75169,2.058,711,"Exon (EES12890/SORBI_3006G222100, exon 3 of 6)",6,56857071,56862743,5673,2,"SORBI_3006G222100","EES12890",2136
"6",56859308,56860607,1300,"*","shr_peaks_in_btx623_peak_74238c",22,1.74538,4.01885,2.22653,1150,"Exon (EES12890/SORBI_3006G222100, exon 3 of 6)",6,56857071,56862743,5673,2,"SORBI_3006G222100","EES12890",2136
"6",56861719,56862175,457,"*","shr_peaks_in_btx623_peak_74239a",20,1.70976,3.75169,2.058,96,"Promoter (<=1kb)",6,56857071,56862743,5673,2,"SORBI_3006G222100","EES12890",568
"6",56861719,56862175,457,"*","shr_peaks_in_btx623_peak_74239b",14,1.56728,2.76832,1.44902,321,"Promoter (<=1kb)",6,56857071,56862743,5673,2,"SORBI_3006G222100","EES12890",568
"6",56866067,56866527,461,"*","shr_peaks_in_btx623_peak_74240",17,1.59238,3.16366,1.7273,74,"Promoter (<=1kb)",6,56865093,56866238,1146,1,"SORBI_3006G222200","EES11459",974
"6",56873707,56874047,341,"*","shr_peaks_in_btx623_peak_74241",33,1.9591,5.79055,3.3753,124,"3' UTR",6,56868037,56876628,8592,1,"SORBI_3006G222300","KXG27151",5670
"6",56874552,56875481,930,"*","shr_peaks_in_btx623_peak_74242a",13,1.53166,2.54449,1.3109,113,"3' UTR",6,56880753,56885006,4254,1,"SORBI_3006G222400","KXG27152",-5272
"6",56874552,56875481,930,"*","shr_peaks_in_btx623_peak_74242b",37,1.97245,6.29871,3.7519,463,"3' UTR",6,56880753,56885006,4254,1,"SORBI_3006G222400","KXG27152",-5272
"6",56874552,56875481,930,"*","shr_peaks_in_btx623_peak_74242c",27,1.85224,4.86931,2.7692,736,"3' UTR",6,56880753,56885006,4254,1,"SORBI_3006G222400","KXG27152",-5272
"6",56889127,56889564,438,"*","shr_peaks_in_btx623_peak_74243",14,1.5142,2.77968,1.4578,206,"3' UTR",6,56890844,56893091,2248,2,"SORBI_3006G222600","KXG27153",3527
"6",56891220,56891657,438,"*","shr_peaks_in_btx623_peak_74244",17,1.63852,3.24268,1.7409,134,"Promoter (1-2kb)",6,56890844,56893091,2248,2,"SORBI_3006G222600","KXG27153",1434
"6",56892039,56892659,621,"*","shr_peaks_in_btx623_peak_74245",48,2.17282,7.8325,4.81826,167,"Promoter (<=1kb)",6,56890844,56893091,2248,2,"SORBI_3006G222600","KXG27153",432
"6",56895712,56896462,751,"*","shr_peaks_in_btx623_peak_74246",24,1.781,4.29426,2.40109,636,"Promoter (<=1kb)",6,56896961,56905638,8678,1,"SORBI_3006G222800","KXG27159",-499
"6",56897974,56898228,255,"*","shr_peaks_in_btx623_peak_74247",31,1.84429,5.38018,3.14404,120,"Promoter (<=1kb)",6,56894496,56897626,3131,2,"SORBI_3006G222700","KXG27158",-348
"6",56898749,56899285,537,"*","shr_peaks_in_btx623_peak_74248",20,1.59531,3.61906,2.00194,120,"Promoter (1-2kb)",6,56894496,56897626,3131,2,"SORBI_3006G222700","KXG27158",-1123
"6",56901350,56901750,401,"*","shr_peaks_in_btx623_peak_74249",34,1.95837,5.86819,3.44183,136,"Exon (KXG27159/SORBI_3006G222800, exon 2 of 2)",6,56894496,56897626,3131,2,"SORBI_3006G222700","KXG27158",-3724
"6",56913414,56914124,711,"*","shr_peaks_in_btx623_peak_74250a",15,1.58129,2.88483,1.54555,57,"Promoter (<=1kb)",6,56914119,56918039,3921,1,"SORBI_3006G222901","OQU82375",0
"6",56913414,56914124,711,"*","shr_peaks_in_btx623_peak_74250b",40,2.06596,6.7793,4.05294,323,"Promoter (<=1kb)",6,56914119,56918039,3921,1,"SORBI_3006G222901","OQU82375",0
"6",56916202,56916453,252,"*","shr_peaks_in_btx623_peak_74251",24,1.781,4.29426,2.40109,88,"Exon (OQU82375/SORBI_3006G222901, exon 1 of 2)",6,56914119,56918039,3921,1,"SORBI_3006G222901","OQU82375",2083
"6",56918508,56919024,517,"*","shr_peaks_in_btx623_peak_74252",20,1.68671,3.618,2.00128,140,"Promoter (1-2kb)",6,56920375,56920702,328,1,"SORBI_3006G223001","OQU82376",-1351
"6",56920483,56922355,1873,"*","shr_peaks_in_btx623_peak_74253a",26,1.80037,4.60851,2.60602,236,"Promoter (<=1kb)",6,56920375,56920702,328,1,"SORBI_3006G223001","OQU82376",108
"6",56920483,56922355,1873,"*","shr_peaks_in_btx623_peak_74253b",13,1.53166,2.54449,1.3109,450,"Promoter (<=1kb)",6,56920375,56920702,328,1,"SORBI_3006G223001","OQU82376",108
"6",56920483,56922355,1873,"*","shr_peaks_in_btx623_peak_74253c",17,1.63852,3.24268,1.7409,914,"Promoter (<=1kb)",6,56920375,56920702,328,1,"SORBI_3006G223001","OQU82376",108
"6",56920483,56922355,1873,"*","shr_peaks_in_btx623_peak_74253d",17,1.63852,3.24268,1.7409,1432,"Promoter (<=1kb)",6,56920375,56920702,328,1,"SORBI_3006G223001","OQU82376",108
"6",56923414,56923771,358,"*","shr_peaks_in_btx623_peak_74254",15,1.56656,2.84722,1.51438,69,"Promoter (1-2kb)",6,56925726,56930856,5131,1,"SORBI_3006G223101","OQU82377",-1955
"6",56925662,56926010,349,"*","shr_peaks_in_btx623_peak_74255",70,2.42216,10.525,7.03351,187,"Promoter (<=1kb)",6,56925726,56930856,5131,1,"SORBI_3006G223101","OQU82377",0
"6",56928856,56929245,390,"*","shr_peaks_in_btx623_peak_74256",29,1.84178,5.153,2.96335,244,"Exon (OQU82377/SORBI_3006G223101, exon 4 of 5)",6,56925726,56930856,5131,1,"SORBI_3006G223101","OQU82377",3130
"6",56930466,56930911,446,"*","shr_peaks_in_btx623_peak_74257",73,2.45778,10.9352,7.39966,217,"Exon (OQU82377/SORBI_3006G223101, exon 5 of 5)",6,56925726,56930856,5131,1,"SORBI_3006G223101","OQU82377",4740
"6",56934763,56935445,683,"*","shr_peaks_in_btx623_peak_74258a",13,1.53166,2.54449,1.3109,97,"Promoter (<=1kb)",6,56936080,56941298,5219,1,"SORBI_3006G223200","EES11468",-635
"6",56934763,56935445,683,"*","shr_peaks_in_btx623_peak_74258b",31,1.92348,5.47581,3.16582,380,"Promoter (<=1kb)",6,56936080,56941298,5219,1,"SORBI_3006G223200","EES11468",-635
"6",56938143,56938429,287,"*","shr_peaks_in_btx623_peak_74259",24,1.781,4.29426,2.40109,221,"Exon (EES11468/SORBI_3006G223200, exon 7 of 16)",6,56936080,56941298,5219,1,"SORBI_3006G223200","EES11468",2063
"6",56939811,56940608,798,"*","shr_peaks_in_btx623_peak_74260",32,1.85846,5.62461,3.29319,526,"Exon (EES11468/SORBI_3006G223200, exon 13 of 16)",6,56936080,56941298,5219,1,"SORBI_3006G223200","EES11468",3731
"6",56941864,56942346,483,"*","shr_peaks_in_btx623_peak_74261",44,2.02494,7.30029,4.45078,304,"3' UTR",6,56941457,56947804,6348,2,"SORBI_3006G223300","EES11464",5458
"6",56943452,56943858,407,"*","shr_peaks_in_btx623_peak_74262",22,1.72335,4.00303,2.22653,86,"Exon (EES11464/SORBI_3006G223300, exon 5 of 10)",6,56941457,56947804,6348,2,"SORBI_3006G223300","EES11464",3946
"6",56957529,56958187,659,"*","shr_peaks_in_btx623_peak_74263a",17,1.63852,3.24268,1.7409,166,"Promoter (<=1kb)",6,56954782,56958927,4146,2,"SORBI_3006G223400","EES11465",740
"6",56957529,56958187,659,"*","shr_peaks_in_btx623_peak_74263b",15,1.6029,3.0011,1.59164,615,"Promoter (<=1kb)",6,56954782,56958927,4146,2,"SORBI_3006G223400","EES11465",740
"6",56961788,56962078,291,"*","shr_peaks_in_btx623_peak_74264",35,1.95649,6.10221,3.59359,233,"Promoter (<=1kb)",6,56958928,56962648,3721,2,"SORBI_3006G223500","EES12892",570
"6",56964569,56964823,255,"*","shr_peaks_in_btx623_peak_74265",13,1.53166,2.54449,1.3109,87,"Promoter (1-2kb)",6,56958928,56962648,3721,2,"SORBI_3006G223500","EES12892",-1921
"6",56966643,56967370,728,"*","shr_peaks_in_btx623_peak_74266a",13,1.53166,2.54449,1.3109,78,"Exon (OQU82378/SORBI_3006G223601, exon 3 of 3)",6,56958928,56962648,3721,2,"SORBI_3006G223500","EES12892",-3995
"6",56966643,56967370,728,"*","shr_peaks_in_btx623_peak_74266b",15,1.6029,3.0011,1.59164,376,"Exon (OQU82378/SORBI_3006G223601, exon 3 of 3)",6,56958928,56962648,3721,2,"SORBI_3006G223500","EES12892",-3995
"6",56972791,56973364,574,"*","shr_peaks_in_btx623_peak_74267",21,1.70278,3.82173,2.1169,238,"Exon (OQU82378/SORBI_3006G223601, exon 2 of 3)",6,56967241,56975460,8220,2,"SORBI_3006G223601","OQU82378",2096
"6",56981841,56982174,334,"*","shr_peaks_in_btx623_peak_74268",13,1.48092,2.48513,1.30992,114,"Promoter (1-2kb)",6,56983511,56986744,3234,1,"SORBI_3006G223850","OQU82381",-1337
"6",56983509,56983770,262,"*","shr_peaks_in_btx623_peak_74269",13,1.53166,2.54449,1.3109,93,"Promoter (<=1kb)",6,56983511,56986744,3234,1,"SORBI_3006G223850","OQU82381",0
"6",56985520,56985764,245,"*","shr_peaks_in_btx623_peak_74270",13,1.48956,2.63368,1.38616,75,"Exon (OQU82381/SORBI_3006G223850, exon 1 of 2)",6,56983511,56986744,3234,1,"SORBI_3006G223850","OQU82381",2009
"6",56987848,56988238,391,"*","shr_peaks_in_btx623_peak_74271",15,1.58013,2.92131,1.57604,246,"Distal Intergenic",6,56983511,56986744,3234,1,"SORBI_3006G223850","OQU82381",4337
"6",57014280,57015037,758,"*","shr_peaks_in_btx623_peak_74272",25,1.81662,4.57779,2.58164,87,"Promoter (1-2kb)",6,57012622,57013922,1301,1,"SORBI_3006G223900","EES12893",1658
"6",57027479,57027835,357,"*","shr_peaks_in_btx623_peak_74273",22,1.69522,4.1021,2.29605,112,"Promoter (1-2kb)",6,57019991,57029293,9303,2,"SORBI_3006G224100","KXG27165",1458
"6",57029749,57030018,270,"*","shr_peaks_in_btx623_peak_74274",39,1.99532,6.63504,3.98382,183,"Promoter (<=1kb)",6,57019991,57029293,9303,2,"SORBI_3006G224100","KXG27165",-456
"6",57039026,57039348,323,"*","shr_peaks_in_btx623_peak_74275",25,1.80498,4.57193,2.58164,296,"Promoter (<=1kb)",6,57040310,57042534,2225,1,"SORBI_3006G224500","EES12895",-962
"6",57052223,57052674,452,"*","shr_peaks_in_btx623_peak_74276",25,1.81662,4.57779,2.58164,164,"Exon (EES12901/SORBI_3006G224800, exon 15 of 20)",6,57048818,57056550,7733,2,"SORBI_3006G224800","EES12901",3876
"6",57062579,57063024,446,"*","shr_peaks_in_btx623_peak_74277",25,1.81662,4.57779,2.58164,97,"Promoter (<=1kb)",6,57062992,57067035,4044,1,"SORBI_3006G225000","EES12897",0
"6",57064679,57065049,371,"*","shr_peaks_in_btx623_peak_74278",20,1.70976,3.75169,2.058,111,"Promoter (1-2kb)",6,57062992,57067035,4044,1,"SORBI_3006G225000","EES12897",1687
"6",57066603,57066852,250,"*","shr_peaks_in_btx623_peak_74279",22,1.74538,4.01885,2.22653,126,"3' UTR",6,57068471,57069811,1341,2,"SORBI_3006G225100","OQU82383",2959
"6",57074392,57074838,447,"*","shr_peaks_in_btx623_peak_74280",24,1.77568,4.38793,2.47977,300,"Promoter (1-2kb)",6,57073099,57075527,2429,1,"SORBI_3006G225200","OQU82384",1293
"6",57087201,57087858,658,"*","shr_peaks_in_btx623_peak_74281a",24,1.781,4.29426,2.40109,101,"Promoter (1-2kb)",6,57085351,57088549,3199,1,"SORBI_3006G225300","EES11477",1850
"6",57087201,57087858,658,"*","shr_peaks_in_btx623_peak_74281b",18,1.67414,3.49292,1.89684,345,"Promoter (1-2kb)",6,57085351,57088549,3199,1,"SORBI_3006G225300","EES11477",1850
"6",57088145,57088388,244,"*","shr_peaks_in_btx623_peak_74282",17,1.60913,3.26258,1.75687,206,"3' UTR",6,57085351,57088549,3199,1,"SORBI_3006G225300","EES11477",2794
"6",57093499,57093778,280,"*","shr_peaks_in_btx623_peak_74283",28,1.86241,5.00559,2.8848,226,"Promoter (<=1kb)",6,57089503,57093834,4332,2,"SORBI_3006G225400","KXG27171",56
"6",57097474,57097995,522,"*","shr_peaks_in_btx623_peak_74284",17,1.6235,3.15964,1.72432,70,"Promoter (1-2kb)",6,57096038,57097017,980,1,"SORBI_3006G225500","EES11478",1436
"6",57099845,57100268,424,"*","shr_peaks_in_btx623_peak_74285",31,1.92348,5.47581,3.16582,178,"Distal Intergenic",6,57101140,57104003,2864,2,"SORBI_3006G225600","EES12905",3735
"6",57100918,57101587,670,"*","shr_peaks_in_btx623_peak_74286",24,1.781,4.29426,2.40109,188,"3' UTR",6,57101140,57104003,2864,2,"SORBI_3006G225600","EES12905",2416
"6",57102271,57102835,565,"*","shr_peaks_in_btx623_peak_74287",18,1.67414,3.49292,1.89684,190,"Promoter (1-2kb)",6,57101140,57104003,2864,2,"SORBI_3006G225600","EES12905",1168
"6",57123655,57124125,471,"*","shr_peaks_in_btx623_peak_74288",14,1.52675,2.81747,1.48995,82,"3' UTR",6,57121343,57126769,5427,2,"SORBI_3006G225800","KXG27172",2644
"6",57124797,57125052,256,"*","shr_peaks_in_btx623_peak_74289",15,1.57511,2.93603,1.58866,74,"Promoter (1-2kb)",6,57121343,57126769,5427,2,"SORBI_3006G225800","KXG27172",1717
"6",57130882,57131183,302,"*","shr_peaks_in_btx623_peak_74290",18,1.67414,3.49292,1.89684,254,"Exon (OQU82387/SORBI_3006G225900, exon 8 of 11)",6,57121343,57126769,5427,2,"SORBI_3006G225800","KXG27172",-4113
"6",57134848,57135284,437,"*","shr_peaks_in_btx623_peak_74291",19,1.68467,3.60617,1.99258,91,"Promoter (<=1kb)",6,57129073,57135856,6784,2,"SORBI_3006G225900","OQU82387",572
"6",57142806,57143174,369,"*","shr_peaks_in_btx623_peak_74292",24,1.781,4.29426,2.40109,78,"Distal Intergenic",6,57138522,57140212,1691,2,"SORBI_3006G226100","OQU82388",-2594
"6",57143746,57144075,330,"*","shr_peaks_in_btx623_peak_74293",27,1.85224,4.86931,2.7692,135,"Distal Intergenic",6,57138522,57140212,1691,2,"SORBI_3006G226100","OQU82388",-3534
"6",57146792,57147059,268,"*","shr_peaks_in_btx623_peak_74294",22,1.74538,4.01885,2.22653,221,"Exon (KXG27173/SORBI_3006G226200, exon 9 of 16)",6,57144327,57149465,5139,2,"SORBI_3006G226200","KXG27173",2406
"6",57156124,57156368,245,"*","shr_peaks_in_btx623_peak_74295",15,1.57891,2.91463,1.57147,230,"Exon (KXG27174/SORBI_3006G226300, exon 10 of 15)",6,57158628,57160131,1504,1,"SORBI_3006G226400","KXG27175",-2260
"6",57159497,57159738,242,"*","shr_peaks_in_btx623_peak_74296",26,1.75376,4.67337,2.66211,147,"Promoter (<=1kb)",6,57158628,57160131,1504,1,"SORBI_3006G226400","KXG27175",869
"6",57166011,57166790,780,"*","shr_peaks_in_btx623_peak_74297a",29,1.88786,5.16869,2.96335,246,"Promoter (<=1kb)",6,57163450,57166938,3489,2,"SORBI_3006G226601","OQU82389",148
"6",57166011,57166790,780,"*","shr_peaks_in_btx623_peak_74297b",35,1.95937,6.04,3.58911,652,"Promoter (<=1kb)",6,57163450,57166938,3489,2,"SORBI_3006G226601","OQU82389",148
"6",57168136,57168421,286,"*","shr_peaks_in_btx623_peak_74298",24,1.67765,4.29868,2.40466,97,"Promoter (<=1kb)",6,57167816,57172947,5132,1,"SORBI_3006G226700","KXG27176",320
"6",57169585,57169827,243,"*","shr_peaks_in_btx623_peak_74299",31,1.92348,5.47581,3.16582,111,"Promoter (1-2kb)",6,57167816,57172947,5132,1,"SORBI_3006G226700","KXG27176",1769
"6",57170552,57170831,280,"*","shr_peaks_in_btx623_peak_74300",22,1.74516,4.07729,2.27478,110,"5' UTR",6,57167816,57172947,5132,1,"SORBI_3006G226700","KXG27176",2736
"6",57171126,57171436,311,"*","shr_peaks_in_btx623_peak_74301",21,1.68663,3.88505,2.17026,88,"Exon (KXG27176/SORBI_3006G226700, exon 2 of 6)",6,57167816,57172947,5132,1,"SORBI_3006G226700","KXG27176",3310
"6",57175966,57177301,1336,"*","shr_peaks_in_btx623_peak_74302a",22,1.74538,4.01885,2.22653,119,"Promoter (<=1kb)",6,57175962,57178219,2258,1,"SORBI_3006G226800","EES11482",4
"6",57175966,57177301,1336,"*","shr_peaks_in_btx623_peak_74302b",27,1.85224,4.86931,2.7692,227,"Promoter (<=1kb)",6,57175962,57178219,2258,1,"SORBI_3006G226800","EES11482",4
"6",57175966,57177301,1336,"*","shr_peaks_in_btx623_peak_74302c",33,1.91533,5.65617,3.31895,637,"Promoter (<=1kb)",6,57175962,57178219,2258,1,"SORBI_3006G226800","EES11482",4
"6",57175966,57177301,1336,"*","shr_peaks_in_btx623_peak_74302d",19,1.5959,3.57948,1.96888,1225,"Promoter (<=1kb)",6,57175962,57178219,2258,1,"SORBI_3006G226800","EES11482",4
"6",57180623,57180870,248,"*","shr_peaks_in_btx623_peak_74303",15,1.6029,3.0011,1.59164,117,"Promoter (<=1kb)",6,57180711,57182268,1558,1,"SORBI_3006G226900","KXG27179",0
"6",57181872,57182181,310,"*","shr_peaks_in_btx623_peak_74304",22,1.69517,3.93909,2.21634,120,"Promoter (1-2kb)",6,57180711,57182268,1558,1,"SORBI_3006G226900","KXG27179",1161
"6",57182781,57183070,290,"*","shr_peaks_in_btx623_peak_74305",43,2.00834,7.16898,4.33671,115,"Promoter (1-2kb)",6,57185003,57186639,1637,1,"SORBI_3006G227000","KXG27182",-1933
"6",57191168,57192027,860,"*","shr_peaks_in_btx623_peak_74306",33,1.9591,5.79055,3.3753,190,"Promoter (<=1kb)",6,57192490,57194699,2210,1,"SORBI_3006G227050","OQU82390",-463
"6",57194259,57194525,267,"*","shr_peaks_in_btx623_peak_74307",33,1.9591,5.79055,3.3753,125,"Promoter (1-2kb)",6,57192490,57194699,2210,1,"SORBI_3006G227050","OQU82390",1769
"6",57204289,57205902,1614,"*","shr_peaks_in_btx623_peak_74308a",14,1.35928,2.72119,1.44902,94,"Promoter (<=1kb)",6,57206238,57208271,2034,1,"SORBI_3006G227300","EES11487",-336
"6",57204289,57205902,1614,"*","shr_peaks_in_btx623_peak_74308b",33,1.70011,5.65248,3.31686,691,"Promoter (<=1kb)",6,57206238,57208271,2034,1,"SORBI_3006G227300","EES11487",-336
"6",57204289,57205902,1614,"*","shr_peaks_in_btx623_peak_74308c",14,1.43616,2.77034,1.44983,979,"Promoter (<=1kb)",6,57206238,57208271,2034,1,"SORBI_3006G227300","EES11487",-336
"6",57225775,57226130,356,"*","shr_peaks_in_btx623_peak_74309",20,1.70976,3.75169,2.058,86,"Distal Intergenic",6,57230518,57231543,1026,1,"SORBI_3006G227500","KXG27185",-4388
"6",57226754,57227172,419,"*","shr_peaks_in_btx623_peak_74310",18,1.67414,3.49292,1.89684,64,"Distal Intergenic",6,57230518,57231543,1026,1,"SORBI_3006G227500","KXG27185",-3346
"6",57227531,57228016,486,"*","shr_peaks_in_btx623_peak_74311",31,1.92348,5.47581,3.16582,302,"Distal Intergenic",6,57230518,57231543,1026,1,"SORBI_3006G227500","KXG27185",-2502
"6",57230667,57231024,358,"*","shr_peaks_in_btx623_peak_74312",20,1.70976,3.75169,2.058,281,"Promoter (<=1kb)",6,57230518,57231543,1026,1,"SORBI_3006G227500","KXG27185",149
"6",57237478,57237871,394,"*","shr_peaks_in_btx623_peak_74313",23,1.73347,4.12361,2.31455,107,"Promoter (<=1kb)",6,57235780,57237604,1825,2,"SORBI_3006G227600","OQU82391",0
"6",57252130,57252474,345,"*","shr_peaks_in_btx623_peak_74314",13,1.51614,2.53834,1.3109,81,"Promoter (1-2kb)",6,57250453,57254940,4488,1,"SORBI_3006G227900","OQU82394",1677
"6",57256238,57256537,300,"*","shr_peaks_in_btx623_peak_74315",13,1.53166,2.54449,1.3109,143,"Distal Intergenic",6,57260759,57261925,1167,1,"SORBI_3006G228000","EES11492",-4222
"6",57258277,57258836,560,"*","shr_peaks_in_btx623_peak_74316",14,1.56728,2.76832,1.44902,302,"Promoter (1-2kb)",6,57260759,57261925,1167,1,"SORBI_3006G228000","EES11492",-1923
"6",57263077,57263379,303,"*","shr_peaks_in_btx623_peak_74317",35,1.99472,6.11279,3.59359,186,"Distal Intergenic",6,57260759,57261925,1167,1,"SORBI_3006G228000","EES11492",2318
"6",57264532,57265309,778,"*","shr_peaks_in_btx623_peak_74318a",22,1.74538,4.01885,2.22653,136,"Distal Intergenic",6,57260759,57261925,1167,1,"SORBI_3006G228000","EES11492",3773
"6",57264532,57265309,778,"*","shr_peaks_in_btx623_peak_74318b",18,1.67414,3.49292,1.89684,606,"Distal Intergenic",6,57260759,57261925,1167,1,"SORBI_3006G228000","EES11492",3773
"6",57289358,57289751,394,"*","shr_peaks_in_btx623_peak_74319",13,1.47108,2.49362,1.3109,94,"Distal Intergenic",6,57294409,57297513,3105,1,"SORBI_3006G228300","EES11495",-4658
"6",57290488,57290927,440,"*","shr_peaks_in_btx623_peak_74320",14,1.53873,2.65771,1.40547,179,"Distal Intergenic",6,57294409,57297513,3105,1,"SORBI_3006G228300","EES11495",-3482
"6",57293732,57294052,321,"*","shr_peaks_in_btx623_peak_74321",33,1.9591,5.79055,3.3753,196,"Promoter (<=1kb)",6,57294409,57297513,3105,1,"SORBI_3006G228300","EES11495",-357
"6",57296747,57297295,549,"*","shr_peaks_in_btx623_peak_74322a",17,1.59064,3.24041,1.7409,71,"3' UTR",6,57294409,57297513,3105,1,"SORBI_3006G228300","EES11495",2338
"6",57296747,57297295,549,"*","shr_peaks_in_btx623_peak_74322b",13,1.53166,2.54449,1.3109,478,"3' UTR",6,57294409,57297513,3105,1,"SORBI_3006G228300","EES11495",2338
"6",57300672,57300962,291,"*","shr_peaks_in_btx623_peak_74323",13,1.50409,2.47507,1.30168,142,"Distal Intergenic",6,57294409,57297513,3105,1,"SORBI_3006G228300","EES11495",6263
"6",57315688,57316254,567,"*","shr_peaks_in_btx623_peak_74324a",24,1.68308,4.23271,2.40109,78,"Promoter (1-2kb)",6,57314078,57318035,3958,1,"SORBI_3006G228700","EES11497",1610
"6",57315688,57316254,567,"*","shr_peaks_in_btx623_peak_74324b",13,1.48508,2.5744,1.33598,326,"Promoter (1-2kb)",6,57314078,57318035,3958,1,"SORBI_3006G228700","EES11497",1610
"6",57318073,57318342,270,"*","shr_peaks_in_btx623_peak_74325",23,1.71589,4.1832,2.36397,140,"Downstream (<=300bp)",6,57314078,57318035,3958,1,"SORBI_3006G228700","EES11497",3995
"6",57324711,57324961,251,"*","shr_peaks_in_btx623_peak_74326",20,1.62522,3.78018,2.08196,170,"Exon (KXG27120/SORBI_3006G228833, exon 8 of 14)",6,57321104,57334693,13590,2,"SORBI_3006G228833","KXG27120",9732
"6",57327433,57327739,307,"*","shr_peaks_in_btx623_peak_74327",31,1.92348,5.47581,3.16582,178,"Intron (KXG27120/SORBI_3006G228833, intron 7 of 13)",6,57321104,57334693,13590,2,"SORBI_3006G228833","KXG27120",6954
"6",57339798,57340367,570,"*","shr_peaks_in_btx623_peak_74328a",27,1.85224,4.86931,2.7692,114,"3' UTR",6,57339112,57342529,3418,2,"SORBI_3006G229100","OQU82398",2162
"6",57339798,57340367,570,"*","shr_peaks_in_btx623_peak_74328b",29,1.88786,5.16869,2.96335,370,"3' UTR",6,57339112,57342529,3418,2,"SORBI_3006G229100","OQU82398",2162
"6",57348967,57349409,443,"*","shr_peaks_in_btx623_peak_74329",21,1.71808,3.91384,2.19446,66,"Promoter (1-2kb)",6,57347005,57350474,3470,1,"SORBI_3006G229200","KXG27197",1962
"6",57352678,57352987,310,"*","shr_peaks_in_btx623_peak_74330",14,1.54082,2.66878,1.41478,76,"Promoter (<=1kb)",6,57352321,57356179,3859,1,"SORBI_3006G229300","KXG27199",357
"6",57354273,57355228,956,"*","shr_peaks_in_btx623_peak_74331a",13,1.47108,2.49362,1.3109,171,"Promoter (1-2kb)",6,57352321,57356179,3859,1,"SORBI_3006G229300","KXG27199",1952
"6",57354273,57355228,956,"*","shr_peaks_in_btx623_peak_74331b",20,1.69884,3.6883,2.058,458,"Promoter (1-2kb)",6,57352321,57356179,3859,1,"SORBI_3006G229300","KXG27199",1952
"6",57354273,57355228,956,"*","shr_peaks_in_btx623_peak_74331c",25,1.81213,4.55003,2.58164,719,"Promoter (1-2kb)",6,57352321,57356179,3859,1,"SORBI_3006G229300","KXG27199",1952
"6",57362936,57363208,273,"*","shr_peaks_in_btx623_peak_74332",25,1.81662,4.57779,2.58164,98,"Promoter (1-2kb)",6,57360114,57361025,912,2,"SORBI_3006G229400","KXG27200",-1911
"6",57374752,57375098,347,"*","shr_peaks_in_btx623_peak_74333",24,1.77961,4.28579,2.40109,113,"Promoter (<=1kb)",6,57374135,57375120,986,1,"SORBI_3006G229700","KXG27203",617
"6",57375975,57376593,619,"*","shr_peaks_in_btx623_peak_74334",17,1.63852,3.24268,1.7409,298,"Promoter (1-2kb)",6,57374135,57375120,986,1,"SORBI_3006G229700","KXG27203",1840
"6",57379412,57379932,521,"*","shr_peaks_in_btx623_peak_74335",20,1.70976,3.75169,2.058,104,"Promoter (<=1kb)",6,57376252,57379721,3470,2,"SORBI_3006G229800","KXG27204",0
"6",57390514,57391199,686,"*","shr_peaks_in_btx623_peak_74336",18,1.67414,3.49292,1.89684,232,"Promoter (1-2kb)",6,57392527,57393220,694,1,"SORBI_3006G230000","KXG27206",-1328
"6",57391555,57392104,550,"*","shr_peaks_in_btx623_peak_74337",20,1.70976,3.75169,2.058,170,"Promoter (<=1kb)",6,57392527,57393220,694,1,"SORBI_3006G230000","KXG27206",-423
"6",57395371,57395669,299,"*","shr_peaks_in_btx623_peak_74338",14,1.50048,2.73259,1.44902,61,"Promoter (<=1kb)",6,57394950,57398464,3515,1,"SORBI_3006G230100","EES11501",421
"6",57404078,57404631,554,"*","shr_peaks_in_btx623_peak_74339",18,1.67414,3.49292,1.89684,335,"Promoter (1-2kb)",6,57402229,57406998,4770,1,"SORBI_3006G230200","EES11502",1849
"6",57409269,57409626,358,"*","shr_peaks_in_btx623_peak_74340",45,2.1372,7.47445,4.55379,184,"Promoter (<=1kb)",6,57407187,57409851,2665,2,"SORBI_3006G230300","EES12922",225
"6",57416721,57417026,306,"*","shr_peaks_in_btx623_peak_74341",24,1.781,4.29426,2.40109,110,"Promoter (1-2kb)",6,57415182,57419599,4418,1,"SORBI_3006G230400","OQU82406",1539
"6",57425795,57426214,420,"*","shr_peaks_in_btx623_peak_74342",15,1.57165,2.87496,1.53821,140,"Promoter (<=1kb)",6,57425801,57426764,964,2,"SORBI_3006G230800","EES12925",550
"6",57446343,57447047,705,"*","shr_peaks_in_btx623_peak_74343a",14,1.56728,2.76832,1.44902,78,"Distal Intergenic",6,57443138,57445069,1932,1,"SORBI_3006G231400","EES11506",3205
"6",57446343,57447047,705,"*","shr_peaks_in_btx623_peak_74343b",18,1.67414,3.49292,1.89684,393,"Distal Intergenic",6,57443138,57445069,1932,1,"SORBI_3006G231400","EES11506",3205
"6",57448630,57448916,287,"*","shr_peaks_in_btx623_peak_74344",15,1.6029,3.0011,1.59164,189,"Promoter (1-2kb)",6,57450492,57450603,112,2,"ENSRNA049483194","ENSRNA049483194-T1",1687
"6",57455181,57455436,256,"*","shr_peaks_in_btx623_peak_74345",25,1.687,4.47266,2.5518,218,"Promoter (<=1kb)",6,57455019,57455629,611,2,"SORBI_3006G231600","KXG27210",193
"6",57456636,57456982,347,"*","shr_peaks_in_btx623_peak_74346",38,2.03034,6.44241,3.81846,160,"Promoter (1-2kb)",6,57455019,57455629,611,2,"SORBI_3006G231600","KXG27210",-1007
"6",57457410,57457901,492,"*","shr_peaks_in_btx623_peak_74347",29,1.88786,5.16869,2.96335,114,"Promoter (1-2kb)",6,57455019,57455629,611,2,"SORBI_3006G231600","KXG27210",-1781
"6",57460379,57460709,331,"*","shr_peaks_in_btx623_peak_74348",15,1.50508,2.86464,1.52934,80,"Promoter (<=1kb)",6,57460391,57465930,5540,1,"SORBI_3006G231800","EES11507",0
"6",57462154,57462498,345,"*","shr_peaks_in_btx623_peak_74349",24,1.781,4.29426,2.40109,108,"Promoter (1-2kb)",6,57460391,57465930,5540,1,"SORBI_3006G231800","EES11507",1763
"6",57469381,57469673,293,"*","shr_peaks_in_btx623_peak_74350",22,1.74538,4.01885,2.22653,94,"Promoter (<=1kb)",6,57465863,57469410,3548,2,"SORBI_3006G231900","KXG27211",0
"6",57472086,57473181,1096,"*","shr_peaks_in_btx623_peak_74351a",14,1.52866,2.67938,1.42381,133,"Promoter (<=1kb)",6,57471373,57473691,2319,1,"SORBI_3006G232000","EES11508",713
"6",57472086,57473181,1096,"*","shr_peaks_in_btx623_peak_74351b",35,1.97022,6.11541,3.59442,487,"Promoter (<=1kb)",6,57471373,57473691,2319,1,"SORBI_3006G232000","EES11508",713
"6",57472086,57473181,1096,"*","shr_peaks_in_btx623_peak_74351c",13,1.51221,2.55357,1.31862,786,"Promoter (<=1kb)",6,57471373,57473691,2319,1,"SORBI_3006G232000","EES11508",713
"6",57474238,57474558,321,"*","shr_peaks_in_btx623_peak_74352",40,1.9078,6.83109,4.09743,120,"Exon (EES12873/SORBI_3006G232100, exon 2 of 2)",6,57473845,57476905,3061,2,"SORBI_3006G232100","EES12873",2347
"6",57475993,57476537,545,"*","shr_peaks_in_btx623_peak_74353a",18,1.67414,3.49292,1.89684,111,"Promoter (<=1kb)",6,57473845,57476905,3061,2,"SORBI_3006G232100","EES12873",368
"6",57475993,57476537,545,"*","shr_peaks_in_btx623_peak_74353b",18,1.67414,3.49292,1.89684,288,"Promoter (<=1kb)",6,57473845,57476905,3061,2,"SORBI_3006G232100","EES12873",368
"6",57479004,57479298,295,"*","shr_peaks_in_btx623_peak_74354",20,1.70976,3.75169,2.058,17,"Exon (KXG27212/SORBI_3006G232200, exon 4 of 6)",6,57473845,57476905,3061,2,"SORBI_3006G232100","EES12873",-2099
"6",57482730,57482973,244,"*","shr_peaks_in_btx623_peak_74355",16,1.59656,3.05561,1.63685,69,"Promoter (<=1kb)",6,57478126,57482640,4515,2,"SORBI_3006G232200","KXG27212",-90
"6",57490832,57491104,273,"*","shr_peaks_in_btx623_peak_74356",22,1.73423,3.95269,2.22653,164,"Promoter (1-2kb)",6,57489310,57492758,3449,2,"SORBI_3006G232400","KXG27213",1654
"6",57496208,57496584,377,"*","shr_peaks_in_btx623_peak_74357",21,1.72185,3.87931,2.16544,212,"Distal Intergenic",6,57498684,57504385,5702,1,"SORBI_3006G232600","KXG27217",-2100
"6",57508718,57509010,293,"*","shr_peaks_in_btx623_peak_74358",48,2.17282,7.8325,4.81826,129,"3' UTR",6,57505272,57508428,3157,1,"SORBI_3006G232700","OQU82408",3446
"6",57510146,57510552,407,"*","shr_peaks_in_btx623_peak_74359",31,1.92348,5.47581,3.16582,100,"Exon (EES12936/SORBI_3006G232800, exon 9 of 12)",6,57508489,57515009,6521,2,"SORBI_3006G232800","EES12936",4457
"6",57515558,57515828,271,"*","shr_peaks_in_btx623_peak_74360",20,1.70976,3.75169,2.058,134,"Promoter (<=1kb)",6,57508489,57515009,6521,2,"SORBI_3006G232800","EES12936",-549
"6",57518790,57519216,427,"*","shr_peaks_in_btx623_peak_74361",13,1.5315,2.58159,1.34177,68,"Promoter (1-2kb)",6,57516916,57519135,2220,1,"SORBI_3006G232900","KXG27218",1874
"6",57522768,57523022,255,"*","shr_peaks_in_btx623_peak_74362",20,1.69433,3.71653,2.058,118,"Promoter (1-2kb)",6,57521478,57524467,2990,2,"SORBI_3006G233000","EES12937",1445
"6",57524198,57524661,464,"*","shr_peaks_in_btx623_peak_74363",31,1.90198,5.48848,3.1769,131,"Promoter (<=1kb)",6,57521478,57524467,2990,2,"SORBI_3006G233000","EES12937",0
"6",57533953,57534203,251,"*","shr_peaks_in_btx623_peak_74364",18,1.64884,3.39928,1.87181,89,"Promoter (1-2kb)",6,57527230,57532053,4824,2,"SORBI_3006G233100","EES12938",-1900
"6",57538096,57538997,902,"*","shr_peaks_in_btx623_peak_74365a",42,2.03045,6.98408,4.23014,302,"Promoter (<=1kb)",6,57532234,57538311,6078,2,"SORBI_3006G233300","EES12939",0
"6",57538096,57538997,902,"*","shr_peaks_in_btx623_peak_74365b",35,1.94369,6.09261,3.59359,745,"Promoter (<=1kb)",6,57532234,57538311,6078,2,"SORBI_3006G233300","EES12939",0
"6",57540468,57541010,543,"*","shr_peaks_in_btx623_peak_74366",27,1.85224,4.86931,2.7692,151,"Promoter (<=1kb)",6,57540091,57541150,1060,2,"SORBI_3006G233400","KXG27221",140
"6",57542487,57543104,618,"*","shr_peaks_in_btx623_peak_74367",17,1.63852,3.24268,1.7409,268,"Promoter (<=1kb)",6,57542586,57549388,6803,1,"SORBI_3006G233500","OQU82413",0
"6",57546055,57546494,440,"*","shr_peaks_in_btx623_peak_74368",41,1.97297,6.88883,4.14941,272,"Intron (OQU82410/SORBI_3006G233500, intron 1 of 8)",6,57542586,57549388,6803,1,"SORBI_3006G233500","OQU82413",3469
"6",57557142,57557643,502,"*","shr_peaks_in_btx623_peak_74369a",31,1.92348,5.47581,3.16582,117,"Exon (EES11511/SORBI_3006G233700, exon 4 of 12)",6,57554309,57561222,6914,1,"SORBI_3006G233700","EES11511",2833
"6",57557142,57557643,502,"*","shr_peaks_in_btx623_peak_74369b",13,1.53166,2.54449,1.3109,257,"Exon (EES11511/SORBI_3006G233700, exon 4 of 12)",6,57554309,57561222,6914,1,"SORBI_3006G233700","EES11511",2833
"6",57558740,57559312,573,"*","shr_peaks_in_btx623_peak_74370",38,2.03034,6.44241,3.81846,459,"Exon (EES11511/SORBI_3006G233700, exon 7 of 12)",6,57554309,57561222,6914,1,"SORBI_3006G233700","EES11511",4431
"6",57573720,57574016,297,"*","shr_peaks_in_btx623_peak_74371",50,2.17782,8.08046,5.03853,146,"Distal Intergenic",6,57570645,57571701,1057,2,"SORBI_3006G234000","OQU82415",-2019
"6",57574344,57574655,312,"*","shr_peaks_in_btx623_peak_74372",15,1.58776,3.00648,1.59641,111,"3' UTR",6,57570645,57571701,1057,2,"SORBI_3006G234000","OQU82415",-2643
"6",57582831,57583430,600,"*","shr_peaks_in_btx623_peak_74373",25,1.81662,4.57779,2.58164,202,"Promoter (<=1kb)",6,57581077,57583744,2668,2,"SORBI_3006G234200","EES12943",314
"6",57588143,57588399,257,"*","shr_peaks_in_btx623_peak_74374",20,1.70976,3.75169,2.058,228,"Promoter (<=1kb)",6,57588179,57590508,2330,1,"SORBI_3006G234400","EES11515",0
"6",57611837,57612106,270,"*","shr_peaks_in_btx623_peak_74375",15,1.54386,2.91842,1.57444,104,"Promoter (1-2kb)",6,57613542,57614515,974,1,"SORBI_3006G234433","OQU82416",-1436
"6",57613385,57613669,285,"*","shr_peaks_in_btx623_peak_74376",17,1.57414,3.14006,1.70802,273,"Promoter (<=1kb)",6,57613542,57614515,974,1,"SORBI_3006G234433","OQU82416",0
"6",57615838,57616148,311,"*","shr_peaks_in_btx623_peak_74377",14,1.56728,2.76832,1.44902,100,"Distal Intergenic",6,57613542,57614515,974,1,"SORBI_3006G234433","OQU82416",2296
"6",57617377,57618263,887,"*","shr_peaks_in_btx623_peak_74378a",31,1.92348,5.47581,3.16582,83,"Distal Intergenic",6,57613542,57614515,974,1,"SORBI_3006G234433","OQU82416",3835
"6",57617377,57618263,887,"*","shr_peaks_in_btx623_peak_74378b",27,1.85224,4.86931,2.7692,579,"Distal Intergenic",6,57613542,57614515,974,1,"SORBI_3006G234433","OQU82416",3835
"6",57619998,57620305,308,"*","shr_peaks_in_btx623_peak_74379",25,1.81662,4.57779,2.58164,162,"Distal Intergenic",6,57622399,57623095,697,2,"SORBI_3006G234466","OQU82417",2790
"6",57621072,57621383,312,"*","shr_peaks_in_btx623_peak_74380",18,1.63347,3.35897,1.83977,93,"Promoter (1-2kb)",6,57622399,57623095,697,2,"SORBI_3006G234466","OQU82417",1712
"6",57623253,57623497,245,"*","shr_peaks_in_btx623_peak_74381",25,1.81662,4.57779,2.58164,87,"Promoter (<=1kb)",6,57622399,57623095,697,2,"SORBI_3006G234466","OQU82417",-158
"6",57627208,57627570,363,"*","shr_peaks_in_btx623_peak_74382",13,1.52838,2.6029,1.36047,76,"Promoter (1-2kb)",6,57625815,57628019,2205,1,"SORBI_3006G234500","EES11517",1393
"6",57643914,57644365,452,"*","shr_peaks_in_btx623_peak_74383",17,1.63852,3.24268,1.7409,217,"Promoter (<=1kb)",6,57643053,57648782,5730,1,"SORBI_3006G234700","KXG27230",861
"6",57644776,57645150,375,"*","shr_peaks_in_btx623_peak_74384",13,1.53166,2.54449,1.3109,63,"Promoter (1-2kb)",6,57643053,57648782,5730,1,"SORBI_3006G234700","KXG27230",1723
"6",57645405,57645806,402,"*","shr_peaks_in_btx623_peak_74385",27,1.85224,4.86931,2.7692,85,"Intron (KXG27229/SORBI_3006G234700, intron 4 of 14)",6,57643053,57648782,5730,1,"SORBI_3006G234700","KXG27230",2352
"6",57648825,57649137,313,"*","shr_peaks_in_btx623_peak_74386",32,1.88643,5.53303,3.21356,130,"Promoter (1-2kb)",6,57650150,57650856,707,1,"SORBI_3006G234800","KXG27231",-1013
"6",57662970,57663325,356,"*","shr_peaks_in_btx623_peak_74387",25,1.81662,4.57779,2.58164,208,"Promoter (1-2kb)",6,57660103,57661023,921,2,"SORBI_3006G234900","KXG27232",-1947
"6",57678424,57679043,620,"*","shr_peaks_in_btx623_peak_74388a",13,1.50394,2.64912,1.39885,80,"Promoter (<=1kb)",6,57678233,57679746,1514,1,"SORBI_3006G235000","KXG27233",191
"6",57678424,57679043,620,"*","shr_peaks_in_btx623_peak_74388b",36,1.95877,6.2007,3.66873,489,"Promoter (<=1kb)",6,57678233,57679746,1514,1,"SORBI_3006G235000","KXG27233",191
"6",57690315,57690608,294,"*","shr_peaks_in_btx623_peak_74389",17,1.63852,3.24268,1.7409,69,"Promoter (<=1kb)",6,57690648,57691525,878,1,"SORBI_3006G235200","EES11520",-40
"6",57691172,57691497,326,"*","shr_peaks_in_btx623_peak_74390",22,1.74538,4.01885,2.22653,111,"Promoter (<=1kb)",6,57690648,57691525,878,1,"SORBI_3006G235200","EES11520",524
"6",57692439,57693045,607,"*","shr_peaks_in_btx623_peak_74391a",25,1.81662,4.57779,2.58164,112,"Promoter (1-2kb)",6,57694800,57696355,1556,1,"SORBI_3006G235300","EES11521",-1755
"6",57692439,57693045,607,"*","shr_peaks_in_btx623_peak_74391b",18,1.67414,3.49292,1.89684,527,"Promoter (1-2kb)",6,57694800,57696355,1556,1,"SORBI_3006G235300","EES11521",-1755
"6",57695673,57695918,246,"*","shr_peaks_in_btx623_peak_74392",27,1.84426,4.8893,2.78676,135,"Promoter (<=1kb)",6,57694800,57696355,1556,1,"SORBI_3006G235300","EES11521",873
"6",57705289,57705559,271,"*","shr_peaks_in_btx623_peak_74393",22,1.74538,4.01885,2.22653,125,"Exon (OQU82423/SORBI_3006G235400, exon 17 of 21)",6,57707151,57711172,4022,2,"SORBI_3006G235500","EES12946",5613
"6",57705829,57706075,247,"*","shr_peaks_in_btx623_peak_74394",25,1.81662,4.57779,2.58164,80,"Intron (OQU82423/SORBI_3006G235400, intron 18 of 20)",6,57707151,57711172,4022,2,"SORBI_3006G235500","EES12946",5097
"6",57711366,57711780,415,"*","shr_peaks_in_btx623_peak_74395a",44,1.59392,7.35191,4.49652,98,"Promoter (<=1kb)",6,57707151,57711172,4022,2,"SORBI_3006G235500","EES12946",-194
"6",57711366,57711780,415,"*","shr_peaks_in_btx623_peak_74395b",104,2.19389,14.1925,10.4369,316,"Promoter (<=1kb)",6,57707151,57711172,4022,2,"SORBI_3006G235500","EES12946",-194
"6",57718761,57719105,345,"*","shr_peaks_in_btx623_peak_74396",13,1.48092,2.48513,1.30992,81,"Intron (EES12947/SORBI_3006G235600, intron 2 of 6)",6,57715177,57723502,8326,2,"SORBI_3006G235600","EES12947",4397
"6",57720040,57721653,1614,"*","shr_peaks_in_btx623_peak_74397a",18,1.62229,3.43412,1.89684,126,"Promoter (1-2kb)",6,57715177,57723502,8326,2,"SORBI_3006G235600","EES12947",1849
"6",57720040,57721653,1614,"*","shr_peaks_in_btx623_peak_74397b",28,1.82772,4.92027,2.81198,625,"Promoter (1-2kb)",6,57715177,57723502,8326,2,"SORBI_3006G235600","EES12947",1849
"6",57720040,57721653,1614,"*","shr_peaks_in_btx623_peak_74397c",33,1.9591,5.79055,3.3753,1280,"Promoter (1-2kb)",6,57715177,57723502,8326,2,"SORBI_3006G235600","EES12947",1849
"6",57731149,57731596,448,"*","shr_peaks_in_btx623_peak_74398",31,1.80677,5.44081,3.16582,154,"Distal Intergenic",6,57739208,57742647,3440,1,"SORBI_3006G235650","OQU82424",-7612
"6",57734637,57734989,353,"*","shr_peaks_in_btx623_peak_74399",17,1.63852,3.24268,1.7409,134,"Distal Intergenic",6,57739208,57742647,3440,1,"SORBI_3006G235650","OQU82424",-4219
"6",57737164,57737436,273,"*","shr_peaks_in_btx623_peak_74400",15,1.6029,3.0011,1.59164,189,"Promoter (1-2kb)",6,57739208,57742647,3440,1,"SORBI_3006G235650","OQU82424",-1772
"6",57739398,57739694,297,"*","shr_peaks_in_btx623_peak_74401",24,1.781,4.29426,2.40109,119,"Promoter (<=1kb)",6,57739208,57742647,3440,1,"SORBI_3006G235650","OQU82424",190
"6",57756131,57756713,583,"*","shr_peaks_in_btx623_peak_74402a",13,1.51293,2.62917,1.38184,69,"Promoter (<=1kb)",6,57757224,57760331,3108,1,"SORBI_3006G235700","EES11524",-511
"6",57756131,57756713,583,"*","shr_peaks_in_btx623_peak_74402b",20,1.69618,3.7275,2.058,400,"Promoter (<=1kb)",6,57757224,57760331,3108,1,"SORBI_3006G235700","EES11524",-511
"6",57760055,57760443,389,"*","shr_peaks_in_btx623_peak_74403a",38,2.03034,6.44241,3.81846,80,"Promoter (1-2kb)",6,57759838,57762381,2544,2,"SORBI_3006G235801","OQU82427",1938
"6",57760055,57760443,389,"*","shr_peaks_in_btx623_peak_74403b",20,1.68319,3.65082,2.02836,311,"Promoter (1-2kb)",6,57759838,57762381,2544,2,"SORBI_3006G235801","OQU82427",1938
"6",57763611,57764067,457,"*","shr_peaks_in_btx623_peak_74404a",17,1.63282,3.25919,1.75458,81,"Promoter (<=1kb)",6,57764954,57765085,132,1,"SORBI_3006G235900","KXG27237",-887
"6",57763611,57764067,457,"*","shr_peaks_in_btx623_peak_74404b",13,1.50409,2.47507,1.30168,310,"Promoter (<=1kb)",6,57764954,57765085,132,1,"SORBI_3006G235900","KXG27237",-887
"6",57765677,57766564,888,"*","shr_peaks_in_btx623_peak_74405a",19,1.6368,3.57154,1.9631,352,"Promoter (<=1kb)",6,57765129,57767421,2293,1,"SORBI_3006G235800","KXG27238",548
"6",57765677,57766564,888,"*","shr_peaks_in_btx623_peak_74405b",18,1.58629,3.3428,1.82565,680,"Promoter (<=1kb)",6,57765129,57767421,2293,1,"SORBI_3006G235800","KXG27238",548
"6",57769371,57769872,502,"*","shr_peaks_in_btx623_peak_74406a",14,1.56728,2.76832,1.44902,115,"Promoter (<=1kb)",6,57770563,57780742,10180,1,"SORBI_3006G236000","EES11527",-691
"6",57769371,57769872,502,"*","shr_peaks_in_btx623_peak_74406b",13,1.53166,2.54449,1.3109,372,"Promoter (<=1kb)",6,57770563,57780742,10180,1,"SORBI_3006G236000","EES11527",-691
"6",57776287,57776591,305,"*","shr_peaks_in_btx623_peak_74407",19,1.64131,3.50242,1.90455,109,"Exon (EES11527/SORBI_3006G236000, exon 4 of 7)",6,57773204,57773859,656,1,"SORBI_3006G236100","KXG27239",3083
"6",57777640,57778888,1249,"*","shr_peaks_in_btx623_peak_74408a",81,2.49279,11.764,8.16109,532,"Exon (EES11527/SORBI_3006G236000, exon 5 of 7)",6,57773204,57773859,656,1,"SORBI_3006G236100","KXG27239",4436
"6",57777640,57778888,1249,"*","shr_peaks_in_btx623_peak_74408b",28,1.85706,4.97128,2.85648,1110,"Exon (EES11527/SORBI_3006G236000, exon 5 of 7)",6,57773204,57773859,656,1,"SORBI_3006G236100","KXG27239",4436
"6",57783161,57783422,262,"*","shr_peaks_in_btx623_peak_74409",30,1.8054,5.23339,3.01884,196,"Distal Intergenic",6,57787852,57790473,2622,1,"SORBI_3006G236300","EES11528",-4430
"6",57791578,57791903,326,"*","shr_peaks_in_btx623_peak_74410",14,1.559,2.76555,1.44902,70,"Promoter (<=1kb)",6,57792369,57794249,1881,1,"SORBI_3006G236400","OQU82428",-466
"6",57799212,57799500,289,"*","shr_peaks_in_btx623_peak_74411",15,1.56328,2.95201,1.59164,107,"Promoter (<=1kb)",6,57794834,57798990,4157,2,"SORBI_3006G236500","EES12950",-222
"6",57800894,57801280,387,"*","shr_peaks_in_btx623_peak_74412",14,1.52872,2.7918,1.46752,75,"Promoter (1-2kb)",6,57794834,57798990,4157,2,"SORBI_3006G236500","EES12950",-1904
"6",57805015,57805290,276,"*","shr_peaks_in_btx623_peak_74413",33,1.9591,5.79055,3.3753,129,"Distal Intergenic",6,57805969,57807417,1449,2,"SORBI_3006G236600","EES12951",2127
"6",57817433,57819082,1650,"*","shr_peaks_in_btx623_peak_74414a",33,1.91528,5.73357,3.3753,176,"Promoter (<=1kb)",6,57816032,57819576,3545,2,"SORBI_3006G236700","OQU82429",494
"6",57817433,57819082,1650,"*","shr_peaks_in_btx623_peak_74414b",25,1.77572,4.45107,2.53342,595,"Promoter (<=1kb)",6,57816032,57819576,3545,2,"SORBI_3006G236700","OQU82429",494
"6",57817433,57819082,1650,"*","shr_peaks_in_btx623_peak_74414c",13,1.51505,2.56878,1.33103,1037,"Promoter (<=1kb)",6,57816032,57819576,3545,2,"SORBI_3006G236700","OQU82429",494
"6",57817433,57819082,1650,"*","shr_peaks_in_btx623_peak_74414d",23,1.76221,4.18045,2.36224,1446,"Promoter (<=1kb)",6,57816032,57819576,3545,2,"SORBI_3006G236700","OQU82429",494
"6",57819431,57819758,328,"*","shr_peaks_in_btx623_peak_74415",20,1.70631,3.73166,2.058,218,"Promoter (<=1kb)",6,57816032,57819576,3545,2,"SORBI_3006G236700","OQU82429",0
"6",57838167,57838442,276,"*","shr_peaks_in_btx623_peak_74416",17,1.6235,3.15964,1.72432,80,"Exon (EES11530/SORBI_3006G236800, exon 7 of 8)",6,57840495,57842931,2437,1,"SORBI_3006G236900","EES11531",-2053
"6",57842248,57843219,972,"*","shr_peaks_in_btx623_peak_74417a",20,1.64635,3.77872,2.08097,152,"Promoter (<=1kb)",6,57843343,57843416,74,1,"ENSRNA049436624","ENSRNA049436624-T1",-124
"6",57842248,57843219,972,"*","shr_peaks_in_btx623_peak_74417b",13,1.45994,2.49075,1.3109,478,"Promoter (<=1kb)",6,57843343,57843416,74,1,"ENSRNA049436624","ENSRNA049436624-T1",-124
"6",57845335,57845647,313,"*","shr_peaks_in_btx623_peak_74418",13,1.51183,2.51568,1.3109,64,"Promoter (1-2kb)",6,57843343,57843416,74,1,"ENSRNA049436624","ENSRNA049436624-T1",1992
"6",57846927,57847307,381,"*","shr_peaks_in_btx623_peak_74419",14,1.54578,2.69515,1.43629,207,"Exon (EES12953/SORBI_3006G237000, exon 3 of 8)",6,57844496,57849544,5049,2,"SORBI_3006G237000","EES12953",2237
"6",57849888,57850201,314,"*","shr_peaks_in_btx623_peak_74420",24,1.781,4.29426,2.40109,218,"Promoter (<=1kb)",6,57844496,57849544,5049,2,"SORBI_3006G237000","EES12953",-344
"6",57851445,57851712,268,"*","shr_peaks_in_btx623_peak_74421",13,1.53166,2.54449,1.3109,80,"Promoter (<=1kb)",6,57851916,57856341,4426,1,"SORBI_3006G237100","EES11532",-204
"6",57855770,57856641,872,"*","shr_peaks_in_btx623_peak_74422",42,2.04906,7.12305,4.29705,385,"3' UTR",6,57856599,57860447,3849,2,"SORBI_3006G237200","EES12954",3806
"6",57858660,57859030,371,"*","shr_peaks_in_btx623_peak_74423",22,1.74538,4.01885,2.22653,85,"Promoter (1-2kb)",6,57856599,57860447,3849,2,"SORBI_3006G237200","EES12954",1417
"6",57871915,57872273,359,"*","shr_peaks_in_btx623_peak_74424",22,1.74538,4.01885,2.22653,243,"Intron (EES11533/SORBI_3006G237400, intron 4 of 6)",6,57874959,57877873,2915,1,"SORBI_3006G237500","EES11534",-2686
"6",57877469,57878208,740,"*","shr_peaks_in_btx623_peak_74425a",17,1.64227,3.31247,1.79954,105,"3' UTR",6,57874959,57877873,2915,1,"SORBI_3006G237500","EES11534",2510
"6",57877469,57878208,740,"*","shr_peaks_in_btx623_peak_74425b",36,1.96065,6.13154,3.60789,606,"3' UTR",6,57874959,57877873,2915,1,"SORBI_3006G237500","EES11534",2510
"6",57900276,57900584,309,"*","shr_peaks_in_btx623_peak_74426",24,1.77741,4.27247,2.40109,264,"Distal Intergenic",6,57896409,57897035,627,1,"SORBI_3006G237800","EES11537",3867
"6",57902175,57902446,272,"*","shr_peaks_in_btx623_peak_74427",13,1.53166,2.54449,1.3109,68,"Distal Intergenic",6,57905933,57910630,4698,1,"SORBI_3006G237900","EES11538",-3487
"6",57919083,57919619,537,"*","shr_peaks_in_btx623_peak_74428a",18,1.64371,3.46796,1.89684,82,"Promoter (<=1kb)",6,57914671,57919585,4915,2,"SORBI_3006G238200","KXG27241",0
"6",57919083,57919619,537,"*","shr_peaks_in_btx623_peak_74428b",14,1.56259,2.82561,1.49592,499,"Promoter (<=1kb)",6,57914671,57919585,4915,2,"SORBI_3006G238200","KXG27241",0
"6",57939283,57939881,599,"*","shr_peaks_in_btx623_peak_74429a",18,1.64214,3.40971,1.88065,171,"Distal Intergenic",6,57942291,57949048,6758,1,"SORBI_3006G238500","OQU82434",-2410
"6",57939283,57939881,599,"*","shr_peaks_in_btx623_peak_74429b",14,1.5416,2.71175,1.44902,449,"Distal Intergenic",6,57942291,57949048,6758,1,"SORBI_3006G238500","OQU82434",-2410
"6",57943712,57943990,279,"*","shr_peaks_in_btx623_peak_74430",23,1.71144,4.15403,2.33963,254,"Promoter (1-2kb)",6,57942291,57949048,6758,1,"SORBI_3006G238500","OQU82434",1421
"6",57948482,57948756,275,"*","shr_peaks_in_btx623_peak_74431",29,1.87699,5.17274,2.96718,104,"Promoter (<=1kb)",6,57949559,57955383,5825,1,"SORBI_3006G238600","EES11540",-803
"6",57949224,57949650,427,"*","shr_peaks_in_btx623_peak_74432",17,1.63773,3.28689,1.77847,63,"Promoter (<=1kb)",6,57949559,57955383,5825,1,"SORBI_3006G238600","EES11540",0
"6",57954028,57954350,323,"*","shr_peaks_in_btx623_peak_74433",24,1.781,4.29426,2.40109,251,"Exon (EES11540/SORBI_3006G238600, exon 6 of 7)",6,57958150,57963879,5730,1,"SORBI_3006G238700","EES11541",-3800
"6",57964853,57965236,384,"*","shr_peaks_in_btx623_peak_74434",27,1.85224,4.86931,2.7692,193,"Distal Intergenic",6,57968612,57969052,441,2,"SORBI_3006G238900","OQU82435",3816
"6",57970889,57971391,503,"*","shr_peaks_in_btx623_peak_74435",50,2.16004,8.15685,5.09554,160,"Promoter (1-2kb)",6,57969070,57983024,13955,1,"SORBI_3006G239000","KXG27246",1819
"6",57977664,57977941,278,"*","shr_peaks_in_btx623_peak_74436",22,1.74538,4.01885,2.22653,120,"Exon (KXG27246/SORBI_3006G239000, exon 15 of 23)",6,57969070,57983024,13955,1,"SORBI_3006G239000","KXG27246",8594
"6",57978230,57978674,445,"*","shr_peaks_in_btx623_peak_74437a",13,1.53166,2.54449,1.3109,120,"Exon (KXG27246/SORBI_3006G239000, exon 18 of 23)",6,57985251,57987615,2365,2,"SORBI_3006G239100","OQU82436",8941
"6",57978230,57978674,445,"*","shr_peaks_in_btx623_peak_74437b",18,1.67414,3.49292,1.89684,417,"Exon (KXG27246/SORBI_3006G239000, exon 18 of 23)",6,57985251,57987615,2365,2,"SORBI_3006G239100","OQU82436",8941
"6",57979406,57979966,561,"*","shr_peaks_in_btx623_peak_74438",24,1.781,4.29426,2.40109,146,"Exon (KXG27246/SORBI_3006G239000, exon 20 of 23)",6,57985251,57987615,2365,2,"SORBI_3006G239100","OQU82436",7649
"6",57983072,57983321,250,"*","shr_peaks_in_btx623_peak_74439",25,1.7907,4.48221,2.55856,116,"Downstream (<=300bp)",6,57985251,57987615,2365,2,"SORBI_3006G239100","OQU82436",4294
"6",57984115,57984492,378,"*","shr_peaks_in_btx623_peak_74440",14,1.49993,2.69493,1.43629,119,"Distal Intergenic",6,57985251,57987615,2365,2,"SORBI_3006G239100","OQU82436",3123
"6",57991019,57991301,283,"*","shr_peaks_in_btx623_peak_74441",29,1.88638,5.1592,2.96335,188,"Promoter (1-2kb)",6,57989702,57990415,714,1,"SORBI_3006G239200","EES11543",1317
"6",57992445,57992845,401,"*","shr_peaks_in_btx623_peak_74442",13,1.53166,2.54449,1.3109,69,"Promoter (1-2kb)",6,57990555,57994242,3688,2,"SORBI_3006G239300","EES12961",1397
"6",57997964,57998556,593,"*","shr_peaks_in_btx623_peak_74443a",14,1.56728,2.76832,1.44902,120,"Distal Intergenic",6,57990555,57994242,3688,2,"SORBI_3006G239300","EES12961",-3722
"6",57997964,57998556,593,"*","shr_peaks_in_btx623_peak_74443b",18,1.67414,3.49292,1.89684,536,"Distal Intergenic",6,57990555,57994242,3688,2,"SORBI_3006G239300","EES12961",-3722
"6",57999225,57999908,684,"*","shr_peaks_in_btx623_peak_74444a",27,1.8002,4.73831,2.7165,83,"3' UTR",6,57999332,58003116,3785,2,"SORBI_3006G239400","EES12962",3208
"6",57999225,57999908,684,"*","shr_peaks_in_btx623_peak_74444b",15,1.6029,3.0011,1.59164,535,"3' UTR",6,57999332,58003116,3785,2,"SORBI_3006G239400","EES12962",3208
"6",58000657,58001169,513,"*","shr_peaks_in_btx623_peak_74445a",38,2.03034,6.44241,3.81846,119,"Promoter (1-2kb)",6,57999332,58003116,3785,2,"SORBI_3006G239400","EES12962",1947
"6",58000657,58001169,513,"*","shr_peaks_in_btx623_peak_74445b",14,1.56728,2.76832,1.44902,340,"Promoter (1-2kb)",6,57999332,58003116,3785,2,"SORBI_3006G239400","EES12962",1947
"6",58004740,58005453,714,"*","shr_peaks_in_btx623_peak_74446a",13,1.53166,2.54449,1.3109,81,"Promoter (1-2kb)",6,58004806,58006738,1933,2,"SORBI_3006G239500","OQU82437",1285
"6",58004740,58005453,714,"*","shr_peaks_in_btx623_peak_74446b",20,1.70976,3.75169,2.058,398,"Promoter (1-2kb)",6,58004806,58006738,1933,2,"SORBI_3006G239500","OQU82437",1285
"6",58006415,58007012,598,"*","shr_peaks_in_btx623_peak_74447",31,1.92348,5.47581,3.16582,177,"Promoter (<=1kb)",6,58004806,58006738,1933,2,"SORBI_3006G239500","OQU82437",0
"6",58023059,58023544,486,"*","shr_peaks_in_btx623_peak_74448",49,2.13304,7.95077,4.92648,291,"Promoter (<=1kb)",6,58019753,58023615,3863,2,"SORBI_3006G239800","EES12965",71
"6",58028776,58029335,560,"*","shr_peaks_in_btx623_peak_74449",18,1.67414,3.49292,1.89684,72,"Distal Intergenic",6,58032342,58037352,5011,1,"SORBI_3006G239900","KXG27253",-3007
"6",58031305,58031583,279,"*","shr_peaks_in_btx623_peak_74450",15,1.6029,3.0011,1.59164,98,"Promoter (<=1kb)",6,58032342,58037352,5011,1,"SORBI_3006G239900","KXG27253",-759
"6",58032133,58032762,630,"*","shr_peaks_in_btx623_peak_74451",43,2.05671,7.18021,4.34727,402,"Promoter (<=1kb)",6,58032342,58037352,5011,1,"SORBI_3006G239900","KXG27253",0
"6",58036552,58037130,579,"*","shr_peaks_in_btx623_peak_74452a",20,1.67349,3.75012,2.058,114,"Exon (KXG27253/SORBI_3006G239900, exon 3 of 3)",6,58037487,58039284,1798,2,"SORBI_3006G240000","KXG27252",2154
"6",58036552,58037130,579,"*","shr_peaks_in_btx623_peak_74452b",13,1.5148,2.49508,1.3109,566,"Exon (KXG27253/SORBI_3006G239900, exon 3 of 3)",6,58037487,58039284,1798,2,"SORBI_3006G240000","KXG27252",2154
"6",58050133,58050626,494,"*","shr_peaks_in_btx623_peak_74453",15,1.52875,2.86652,1.5308,335,"Distal Intergenic",6,58045937,58046008,72,1,"ENSRNA049436656","ENSRNA049436656-T1",4196
"6",58052443,58052778,336,"*","shr_peaks_in_btx623_peak_74454",18,1.67414,3.49292,1.89684,155,"3' UTR",6,58053636,58057301,3666,2,"SORBI_3006G240100","OQU82440",4523
"6",58061237,58061906,670,"*","shr_peaks_in_btx623_peak_74455",27,1.8142,4.76388,2.73817,390,"Promoter (<=1kb)",6,58061908,58062678,771,1,"SORBI_3006G240200","EES11545",-2
"6",58063124,58063804,681,"*","shr_peaks_in_btx623_peak_74456a",18,1.62833,3.329,1.81339,108,"Promoter (1-2kb)",6,58061908,58062678,771,1,"SORBI_3006G240200","EES11545",1216
"6",58063124,58063804,681,"*","shr_peaks_in_btx623_peak_74456b",25,1.75991,4.53357,2.58164,503,"Promoter (1-2kb)",6,58061908,58062678,771,1,"SORBI_3006G240200","EES11545",1216
"6",58064977,58065265,289,"*","shr_peaks_in_btx623_peak_74457",39,2.04703,6.64823,3.99597,115,"Distal Intergenic",6,58061908,58062678,771,1,"SORBI_3006G240200","EES11545",3069
"6",58065522,58065871,350,"*","shr_peaks_in_btx623_peak_74458",25,1.81662,4.57779,2.58164,135,"Distal Intergenic",6,58061908,58062678,771,1,"SORBI_3006G240200","EES11545",3614
"6",58069307,58069571,265,"*","shr_peaks_in_btx623_peak_74459",38,1.99388,6.45215,3.82621,133,"Distal Intergenic",6,58076646,58081803,5158,1,"SORBI_3006G240300","OQU82441",-7075
"6",58084633,58085002,370,"*","shr_peaks_in_btx623_peak_74460",21,1.7212,3.87546,2.16343,140,"Distal Intergenic",6,58076725,58081803,5079,1,"SORBI_3006G240300","EES11546",7908
"6",58087766,58088175,410,"*","shr_peaks_in_btx623_peak_74461",14,1.5416,2.71175,1.44902,73,"Distal Intergenic",6,58076725,58081803,5079,1,"SORBI_3006G240300","EES11546",11041
"6",58088682,58089229,548,"*","shr_peaks_in_btx623_peak_74462",38,2.03034,6.44241,3.81846,192,"Distal Intergenic",6,58076725,58081803,5079,1,"SORBI_3006G240300","EES11546",11957
"6",58098177,58098421,245,"*","shr_peaks_in_btx623_peak_74463",14,1.56728,2.76832,1.44902,64,"Distal Intergenic",6,58107163,58114954,7792,1,"SORBI_3006G240400","EES11547",-8742
"6",58102869,58103217,349,"*","shr_peaks_in_btx623_peak_74464",24,1.73786,4.26866,2.40109,223,"Distal Intergenic",6,58107163,58114954,7792,1,"SORBI_3006G240400","EES11547",-3946
"6",58105936,58106698,763,"*","shr_peaks_in_btx623_peak_74465a",24,1.781,4.29426,2.40109,109,"Promoter (<=1kb)",6,58107163,58114954,7792,1,"SORBI_3006G240400","EES11547",-465
"6",58105936,58106698,763,"*","shr_peaks_in_btx623_peak_74465b",31,1.92348,5.47581,3.16582,666,"Promoter (<=1kb)",6,58107163,58114954,7792,1,"SORBI_3006G240400","EES11547",-465
"6",58109769,58110038,270,"*","shr_peaks_in_btx623_peak_74466",33,1.94549,5.78146,3.3753,119,"Exon (EES11547/SORBI_3006G240400, exon 1 of 6)",6,58107163,58114954,7792,1,"SORBI_3006G240400","EES11547",2606
"6",58110291,58110850,560,"*","shr_peaks_in_btx623_peak_74467",22,1.74538,4.01885,2.22653,94,"Exon (EES11547/SORBI_3006G240400, exon 2 of 6)",6,58107163,58114954,7792,1,"SORBI_3006G240400","EES11547",3128
"6",58120376,58120623,248,"*","shr_peaks_in_btx623_peak_74468",29,1.88786,5.16869,2.96335,162,"Distal Intergenic",6,58115847,58117557,1711,2,"SORBI_3006G240500","KXG27254",-2819
"6",58121610,58122168,559,"*","shr_peaks_in_btx623_peak_74469",29,1.88786,5.16869,2.96335,475,"Distal Intergenic",6,58115847,58117557,1711,2,"SORBI_3006G240500","KXG27254",-4053
"6",58126211,58126503,293,"*","shr_peaks_in_btx623_peak_74470",20,1.6548,3.63442,2.01574,150,"Distal Intergenic",6,58130688,58132733,2046,1,"SORBI_3006G240600","KXG27255",-4185
"6",58135800,58136341,542,"*","shr_peaks_in_btx623_peak_74471a",30,1.88834,5.32172,3.09451,195,"Promoter (<=1kb)",6,58136854,58138007,1154,1,"SORBI_3006G240650","OQU82443",-513
"6",58135800,58136341,542,"*","shr_peaks_in_btx623_peak_74471b",21,1.71761,3.91102,2.19197,336,"Promoter (<=1kb)",6,58136854,58138007,1154,1,"SORBI_3006G240650","OQU82443",-513
"6",58139580,58139935,356,"*","shr_peaks_in_btx623_peak_74472",18,1.67414,3.49292,1.89684,74,"Distal Intergenic",6,58136854,58138007,1154,1,"SORBI_3006G240650","OQU82443",2726
"6",58142859,58143115,257,"*","shr_peaks_in_btx623_peak_74473",13,1.53166,2.54449,1.3109,67,"Distal Intergenic",6,58136854,58138007,1154,1,"SORBI_3006G240650","OQU82443",6005
"6",58148082,58148821,740,"*","shr_peaks_in_btx623_peak_74474a",24,1.77859,4.34291,2.44093,82,"Distal Intergenic",6,58150991,58154241,3251,1,"SORBI_3006G240700","OQU82447",-2170
"6",58148082,58148821,740,"*","shr_peaks_in_btx623_peak_74474b",18,1.64756,3.39194,1.86711,389,"Distal Intergenic",6,58150991,58154241,3251,1,"SORBI_3006G240700","OQU82447",-2170
"6",58151329,58151641,313,"*","shr_peaks_in_btx623_peak_74475",19,1.59647,3.58335,1.97228,174,"Promoter (<=1kb)",6,58151080,58154238,3159,1,"SORBI_3006G240700","OQU82445",249
"6",58166063,58166523,461,"*","shr_peaks_in_btx623_peak_74476",56,2.27968,8.94731,5.68968,122,"Promoter (1-2kb)",6,58167642,58170447,2806,1,"SORBI_3006G240800","OQU82448",-1119
"6",58170294,58171056,763,"*","shr_peaks_in_btx623_peak_74477a",17,1.59238,3.16366,1.7273,95,"Promoter (<=1kb)",6,58171371,58176428,5058,1,"SORBI_3006G240900","KXG27258",-315
"6",58170294,58171056,763,"*","shr_peaks_in_btx623_peak_74477b",14,1.56334,2.78868,1.46503,542,"Promoter (<=1kb)",6,58171371,58176428,5058,1,"SORBI_3006G240900","KXG27258",-315
"6",58181199,58181612,414,"*","shr_peaks_in_btx623_peak_74478",20,1.70976,3.75169,2.058,68,"Distal Intergenic",6,58182835,58184194,1360,2,"SORBI_3006G241000","OQU82449",2582
"6",58190259,58190840,582,"*","shr_peaks_in_btx623_peak_74479",14,1.56728,2.76832,1.44902,94,"Promoter (1-2kb)",6,58190927,58192512,1586,2,"SORBI_3006G241100","KXG27261",1672
"6",58209228,58209493,266,"*","shr_peaks_in_btx623_peak_74480",16,1.57695,3.03072,1.61568,30,"Promoter (<=1kb)",6,58207895,58209028,1134,2,"SORBI_3006G241200","OQU82450",-200
"6",58212548,58213328,781,"*","shr_peaks_in_btx623_peak_74481a",25,1.81662,4.57779,2.58164,116,"Distal Intergenic",6,58214136,58216147,2012,2,"SORBI_3006G241300","KXG27263",2819
"6",58212548,58213328,781,"*","shr_peaks_in_btx623_peak_74481b",17,1.63852,3.24268,1.7409,550,"Distal Intergenic",6,58214136,58216147,2012,2,"SORBI_3006G241300","KXG27263",2819
"6",58225902,58226543,642,"*","shr_peaks_in_btx623_peak_74482a",20,1.64864,3.7445,2.058,247,"Promoter (<=1kb)",6,58225726,58227009,1284,1,"SORBI_3006G241500","KXG27264",176
"6",58225902,58226543,642,"*","shr_peaks_in_btx623_peak_74482b",13,1.53166,2.54449,1.3109,394,"Promoter (<=1kb)",6,58225726,58227009,1284,1,"SORBI_3006G241500","KXG27264",176
"6",58225902,58226543,642,"*","shr_peaks_in_btx623_peak_74482c",17,1.63852,3.24268,1.7409,508,"Promoter (<=1kb)",6,58225726,58227009,1284,1,"SORBI_3006G241500","KXG27264",176
"6",58232207,58232611,405,"*","shr_peaks_in_btx623_peak_74483",14,1.56728,2.76832,1.44902,77,"Exon (OQU82452/SORBI_3006G241700, exon 3 of 3)",6,58227767,58228932,1166,2,"SORBI_3006G241600","EES12975",-3275
"6",58240510,58241028,519,"*","shr_peaks_in_btx623_peak_74484",40,2.04334,6.80585,4.07511,407,"Promoter (<=1kb)",6,58239710,58241016,1307,2,"SORBI_3006G241700","OQU82453",0
"6",58241753,58242017,265,"*","shr_peaks_in_btx623_peak_74485",31,1.92348,5.47581,3.16582,114,"Promoter (<=1kb)",6,58239180,58241069,1890,2,"SORBI_3006G241700","OQU82454",-684
"6",58243742,58244121,380,"*","shr_peaks_in_btx623_peak_74486",14,1.56033,2.73191,1.44902,209,"Intron (KXG27266/SORBI_3006G241800, intron 1 of 1)",6,58239180,58241069,1890,2,"SORBI_3006G241700","OQU82454",-2673
"6",58244778,58245020,243,"*","shr_peaks_in_btx623_peak_74487",33,1.94604,5.70405,3.36061,95,"Intron (KXG27266/SORBI_3006G241800, intron 1 of 1)",6,58242697,58247823,5127,2,"SORBI_3006G241800","KXG27266",2803
"6",58249124,58250081,958,"*","shr_peaks_in_btx623_peak_74488a",17,1.63852,3.24268,1.7409,370,"Promoter (1-2kb)",6,58242697,58247823,5127,2,"SORBI_3006G241800","KXG27266",-1301
"6",58249124,58250081,958,"*","shr_peaks_in_btx623_peak_74488b",17,1.63852,3.24268,1.7409,809,"Promoter (1-2kb)",6,58242697,58247823,5127,2,"SORBI_3006G241800","KXG27266",-1301
"6",58253277,58253850,574,"*","shr_peaks_in_btx623_peak_74489a",18,1.67414,3.49292,1.89684,64,"Distal Intergenic",6,58242697,58247823,5127,2,"SORBI_3006G241800","KXG27266",-5454
"6",58253277,58253850,574,"*","shr_peaks_in_btx623_peak_74489b",17,1.63852,3.24268,1.7409,331,"Distal Intergenic",6,58242697,58247823,5127,2,"SORBI_3006G241800","KXG27266",-5454
"6",58254708,58255325,618,"*","shr_peaks_in_btx623_peak_74490a",13,1.53166,2.54449,1.3109,64,"Distal Intergenic",6,58259612,58261624,2013,1,"SORBI_3006G241900","KXG27192",-4287
"6",58254708,58255325,618,"*","shr_peaks_in_btx623_peak_74490b",15,1.6029,3.0011,1.59164,313,"Distal Intergenic",6,58259612,58261624,2013,1,"SORBI_3006G241900","KXG27192",-4287
"6",58265530,58265933,404,"*","shr_peaks_in_btx623_peak_74491",14,1.54816,2.66825,1.41457,65,"Promoter (<=1kb)",6,58266372,58266847,476,2,"SORBI_3006G241950","OQU82455",914
"6",58289081,58289562,482,"*","shr_peaks_in_btx623_peak_74492",18,1.67414,3.49292,1.89684,292,"Distal Intergenic",6,58290141,58293675,3535,2,"SORBI_3006G242200","OQU82456",4113
"6",58290448,58290887,440,"*","shr_peaks_in_btx623_peak_74493",25,1.81662,4.57779,2.58164,324,"3' UTR",6,58290141,58293675,3535,2,"SORBI_3006G242200","OQU82456",2788
"6",58306664,58307529,866,"*","shr_peaks_in_btx623_peak_74494a",25,1.76509,4.56823,2.58164,243,"Promoter (<=1kb)",6,58307111,58307931,821,2,"SORBI_3006G242701","OQU82460",402
"6",58306664,58307529,866,"*","shr_peaks_in_btx623_peak_74494b",14,1.52866,2.67938,1.42381,579,"Promoter (<=1kb)",6,58307111,58307931,821,2,"SORBI_3006G242701","OQU82460",402
"6",58313474,58313720,247,"*","shr_peaks_in_btx623_peak_74495",13,1.52857,2.52876,1.3109,76,"Promoter (1-2kb)",6,58315248,58319948,4701,1,"SORBI_3006G243000","KXG27275",-1528
"6",58317414,58317842,429,"*","shr_peaks_in_btx623_peak_74496",13,1.53166,2.54449,1.3109,104,"Promoter (1-2kb)",6,58314148,58315605,1458,2,"SORBI_3006G242900","KXG27273",-1809
"6",58318156,58318937,782,"*","shr_peaks_in_btx623_peak_74497a",14,1.56728,2.76832,1.44902,226,"3' UTR",6,58314148,58315605,1458,2,"SORBI_3006G242900","KXG27273",-2551
"6",58318156,58318937,782,"*","shr_peaks_in_btx623_peak_74497b",22,1.71341,3.94205,2.21799,648,"3' UTR",6,58314148,58315605,1458,2,"SORBI_3006G242900","KXG27273",-2551
"6",58320758,58321509,752,"*","shr_peaks_in_btx623_peak_74498",29,1.88786,5.16869,2.96335,321,"Exon (OQU82463/SORBI_3006G243100, exon 7 of 13)",6,58319596,58325846,6251,2,"SORBI_3006G243100","OQU82461",4337
"6",58336206,58336651,446,"*","shr_peaks_in_btx623_peak_74499",25,1.70166,4.58242,2.58414,220,"Distal Intergenic",6,58340313,58344144,3832,1,"SORBI_3006G243200","EES11555",-3662
"6",58342393,58342814,422,"*","shr_peaks_in_btx623_peak_74500",29,1.8758,5.0914,2.95745,137,"Intron (EES11555/SORBI_3006G243200, intron 1 of 2)",6,58340313,58344144,3832,1,"SORBI_3006G243200","EES11555",2080
"6",58350935,58351217,283,"*","shr_peaks_in_btx623_peak_74501",17,1.61898,3.13465,1.70344,194,"Distal Intergenic",6,58352185,58354585,2401,2,"SORBI_3006G243300","OQU82464",3368
"6",58353028,58353618,591,"*","shr_peaks_in_btx623_peak_74502a",13,1.53166,2.54449,1.3109,118,"Promoter (<=1kb)",6,58352185,58354585,2401,2,"SORBI_3006G243300","OQU82464",967
"6",58353028,58353618,591,"*","shr_peaks_in_btx623_peak_74502b",15,1.58129,2.88483,1.54555,552,"Promoter (<=1kb)",6,58352185,58354585,2401,2,"SORBI_3006G243300","OQU82464",967
"6",58354097,58354473,377,"*","shr_peaks_in_btx623_peak_74503",15,1.6029,3.0011,1.59164,362,"Promoter (<=1kb)",6,58352185,58354585,2401,2,"SORBI_3006G243300","OQU82464",112
"6",58356770,58357251,482,"*","shr_peaks_in_btx623_peak_74504",20,1.70976,3.75169,2.058,78,"Distal Intergenic",6,58352185,58354585,2401,2,"SORBI_3006G243300","OQU82464",-2185
"6",58358445,58358701,257,"*","shr_peaks_in_btx623_peak_74505",22,1.74538,4.01885,2.22653,82,"Distal Intergenic",6,58360791,58364156,3366,1,"SORBI_3006G243400","EES12983",-2090
"6",58365138,58365846,709,"*","shr_peaks_in_btx623_peak_74506a",53,2.19438,8.52606,5.38613,210,"3' UTR",6,58360791,58364156,3366,1,"SORBI_3006G243400","EES12983",4347
"6",58365138,58365846,709,"*","shr_peaks_in_btx623_peak_74506b",38,2.03034,6.44241,3.81846,603,"3' UTR",6,58360791,58364156,3366,1,"SORBI_3006G243400","EES12983",4347
"6",58367467,58368042,576,"*","shr_peaks_in_btx623_peak_74507",66,2.38654,10.1211,6.68059,388,"Exon (KXG27209/SORBI_3006G243500, exon 14 of 19)",6,58365269,58374410,9142,2,"SORBI_3006G243500","KXG27209",6368
"6",58369369,58369663,295,"*","shr_peaks_in_btx623_peak_74508",31,1.92348,5.47581,3.16582,158,"Exon (KXG27209/SORBI_3006G243500, exon 10 of 19)",6,58365269,58374410,9142,2,"SORBI_3006G243500","KXG27209",4747
"6",58375093,58375492,400,"*","shr_peaks_in_btx623_peak_74509",19,1.67073,3.52556,1.92388,78,"Promoter (<=1kb)",6,58365269,58374410,9142,2,"SORBI_3006G243500","KXG27209",-683
"6",58377693,58377981,289,"*","shr_peaks_in_btx623_peak_74510",22,1.72796,3.97341,2.22653,132,"Promoter (<=1kb)",6,58375398,58377118,1721,2,"SORBI_3006G243600","OQU82465",-575
"6",58378445,58378720,276,"*","shr_peaks_in_btx623_peak_74511",21,1.71481,3.89415,2.17793,139,"Promoter (1-2kb)",6,58375398,58377118,1721,2,"SORBI_3006G243600","OQU82465",-1327
"6",58381344,58381733,390,"*","shr_peaks_in_btx623_peak_74512",19,1.66373,3.58746,1.97622,119,"3' UTR",6,58375398,58377118,1721,2,"SORBI_3006G243600","OQU82465",-4226
"6",58394738,58395084,347,"*","shr_peaks_in_btx623_peak_74513",18,1.67414,3.49292,1.89684,320,"Promoter (<=1kb)",6,58395638,58399975,4338,1,"SORBI_3006G243900","OQU82466",-554
"6",58409263,58409731,469,"*","shr_peaks_in_btx623_peak_74514",13,1.53166,2.54449,1.3109,146,"Promoter (1-2kb)",6,58398656,58408126,9471,2,"SORBI_3006G244000","EES12990",-1137
"6",58410159,58410651,493,"*","shr_peaks_in_btx623_peak_74515",20,1.70976,3.75169,2.058,383,"Distal Intergenic",6,58398656,58408126,9471,2,"SORBI_3006G244000","EES12990",-2033
"6",58414427,58414695,269,"*","shr_peaks_in_btx623_peak_74516",22,1.74538,4.01885,2.22653,221,"Promoter (<=1kb)",6,58415317,58417264,1948,1,"SORBI_3006G244100","EES11559",-622
"6",58419387,58419653,267,"*","shr_peaks_in_btx623_peak_74517",35,1.86938,5.99523,3.55022,221,"Promoter (<=1kb)",6,58419423,58421674,2252,1,"SORBI_3006G244200","EES11560",0
"6",58424982,58425340,359,"*","shr_peaks_in_btx623_peak_74518",16,1.5834,3.0251,1.61156,73,"Promoter (<=1kb)",6,58421980,58425942,3963,2,"SORBI_3006G244300","KXG27281",602
"6",58428670,58429138,469,"*","shr_peaks_in_btx623_peak_74519",27,1.8142,4.76388,2.73817,184,"Promoter (<=1kb)",6,58429358,58432534,3177,1,"SORBI_3006G244400","EES11561",-220
"6",58429452,58430017,566,"*","shr_peaks_in_btx623_peak_74520",16,1.5951,3.09162,1.66745,79,"Promoter (<=1kb)",6,58429358,58432534,3177,1,"SORBI_3006G244400","EES11561",94
"6",58436240,58436718,479,"*","shr_peaks_in_btx623_peak_74521",33,1.9591,5.79055,3.3753,336,"Promoter (1-2kb)",6,58434870,58436797,1928,1,"SORBI_3006G244500","EES11562",1370
"6",58438256,58438659,404,"*","shr_peaks_in_btx623_peak_74522",13,1.53166,2.54449,1.3109,239,"Promoter (1-2kb)",6,58437245,58440354,3110,2,"SORBI_3006G244600","EES12992",1695
"6",58442739,58442987,249,"*","shr_peaks_in_btx623_peak_74523",29,1.88786,5.16869,2.96335,127,"Exon (EES11563/SORBI_3006G244700, exon 4 of 8)",6,58440446,58445699,5254,1,"SORBI_3006G244700","EES11563",2293
"6",58444830,58445328,499,"*","shr_peaks_in_btx623_peak_74524",33,1.9591,5.79055,3.3753,420,"Exon (EES11563/SORBI_3006G244700, exon 7 of 8)",6,58440446,58445699,5254,1,"SORBI_3006G244700","EES11563",4384
"6",58449293,58449976,684,"*","shr_peaks_in_btx623_peak_74525",31,1.92348,5.47581,3.16582,120,"Distal Intergenic",6,58440446,58445699,5254,1,"SORBI_3006G244700","EES11563",8847
"6",58450576,58451223,648,"*","shr_peaks_in_btx623_peak_74526a",15,1.55929,3.00988,1.59912,178,"Distal Intergenic",6,58440446,58445699,5254,1,"SORBI_3006G244700","EES11563",10130
"6",58450576,58451223,648,"*","shr_peaks_in_btx623_peak_74526b",38,2.02305,6.39262,3.81846,431,"Distal Intergenic",6,58440446,58445699,5254,1,"SORBI_3006G244700","EES11563",10130
"6",58454307,58454817,511,"*","shr_peaks_in_btx623_peak_74527",40,2.06596,6.7793,4.05294,288,"Distal Intergenic",6,58463788,58467690,3903,1,"SORBI_3006G244800","OQU82468",-8971
"6",58455069,58455774,706,"*","shr_peaks_in_btx623_peak_74528a",26,1.78886,4.66341,2.65352,195,"Distal Intergenic",6,58463788,58467690,3903,1,"SORBI_3006G244800","OQU82468",-8014
"6",58455069,58455774,706,"*","shr_peaks_in_btx623_peak_74528b",13,1.53166,2.54449,1.3109,441,"Distal Intergenic",6,58463788,58467690,3903,1,"SORBI_3006G244800","OQU82468",-8014
"6",58456739,58457027,289,"*","shr_peaks_in_btx623_peak_74529",22,1.74538,4.01885,2.22653,70,"Distal Intergenic",6,58463788,58467690,3903,1,"SORBI_3006G244800","OQU82468",-6761
"6",58457567,58458473,907,"*","shr_peaks_in_btx623_peak_74530a",29,1.88786,5.16869,2.96335,101,"Distal Intergenic",6,58463788,58467690,3903,1,"SORBI_3006G244800","OQU82468",-5315
"6",58457567,58458473,907,"*","shr_peaks_in_btx623_peak_74530b",14,1.56728,2.76832,1.44902,595,"Distal Intergenic",6,58463788,58467690,3903,1,"SORBI_3006G244800","OQU82468",-5315
"6",58460439,58460742,304,"*","shr_peaks_in_btx623_peak_74531",20,1.70976,3.75169,2.058,203,"Distal Intergenic",6,58463788,58467690,3903,1,"SORBI_3006G244800","OQU82468",-3046
"6",58465160,58465544,385,"*","shr_peaks_in_btx623_peak_74532",31,1.88139,5.3498,3.11743,252,"Promoter (1-2kb)",6,58463788,58467690,3903,1,"SORBI_3006G244800","OQU82468",1372
"6",58466991,58467501,511,"*","shr_peaks_in_btx623_peak_74533",27,1.80222,4.81728,2.7692,243,"3' UTR",6,58463788,58467690,3903,1,"SORBI_3006G244800","OQU82468",3203
"6",58468032,58468295,264,"*","shr_peaks_in_btx623_peak_74534",14,1.52874,2.82918,1.49866,111,"Distal Intergenic",6,58463788,58467690,3903,1,"SORBI_3006G244800","OQU82468",4244
"6",58468714,58468956,243,"*","shr_peaks_in_btx623_peak_74535",29,1.88786,5.16869,2.96335,117,"Distal Intergenic",6,58472623,58472741,119,1,"ENSRNA049483174","ENSRNA049483174-T1",-3667
"6",58477343,58477741,399,"*","shr_peaks_in_btx623_peak_74536",31,1.92348,5.47581,3.16582,294,"Promoter (1-2kb)",6,58476028,58479580,3553,1,"SORBI_3006G245100","KXG27283",1315
"6",58478948,58479205,258,"*","shr_peaks_in_btx623_peak_74537",17,1.63852,3.24268,1.7409,111,"Intron (KXG27283/SORBI_3006G245100, intron 9 of 9)",6,58481412,58483311,1900,1,"SORBI_3006G245200","KXG27284",-2207
"6",58480724,58481103,380,"*","shr_peaks_in_btx623_peak_74538",33,1.9591,5.79055,3.3753,264,"Promoter (<=1kb)",6,58481412,58483311,1900,1,"SORBI_3006G245200","KXG27284",-309
"6",58482191,58482455,265,"*","shr_peaks_in_btx623_peak_74539",44,2.06268,7.31828,4.46647,151,"Promoter (<=1kb)",6,58481412,58483311,1900,1,"SORBI_3006G245200","KXG27284",779
"6",58483864,58484198,335,"*","shr_peaks_in_btx623_peak_74540a",25,1.81662,4.57779,2.58164,157,"Distal Intergenic",6,58481412,58483311,1900,1,"SORBI_3006G245200","KXG27284",2452
"6",58483864,58484198,335,"*","shr_peaks_in_btx623_peak_74540b",14,1.56728,2.76832,1.44902,250,"Distal Intergenic",6,58481412,58483311,1900,1,"SORBI_3006G245200","KXG27284",2452
"6",58493298,58493623,326,"*","shr_peaks_in_btx623_peak_74541",66,2.38654,10.1211,6.68059,129,"Promoter (1-2kb)",6,58495006,58503447,8442,1,"SORBI_3006G245400","EES11568",-1383
"6",58497678,58497956,279,"*","shr_peaks_in_btx623_peak_74542",20,1.70976,3.75169,2.058,78,"Intron (EES11568/SORBI_3006G245400, intron 7 of 17)",6,58495006,58503447,8442,1,"SORBI_3006G245400","EES11568",2672
"6",58498727,58499049,323,"*","shr_peaks_in_btx623_peak_74543",24,1.781,4.29426,2.40109,185,"Exon (EES11568/SORBI_3006G245400, exon 8 of 18)",6,58495006,58503447,8442,1,"SORBI_3006G245400","EES11568",3721
"6",58505847,58506379,533,"*","shr_peaks_in_btx623_peak_74544",15,1.54359,2.9555,1.59164,495,"Distal Intergenic",6,58511644,58516401,4758,1,"SORBI_3006G245500","KXG27285",-5265
"6",58510440,58510736,297,"*","shr_peaks_in_btx623_peak_74545",18,1.67414,3.49292,1.89684,212,"Promoter (<=1kb)",6,58511644,58516401,4758,1,"SORBI_3006G245500","KXG27285",-908
"6",58514478,58514792,315,"*","shr_peaks_in_btx623_peak_74546",33,1.9591,5.79055,3.3753,165,"Intron (KXG27285/SORBI_3006G245500, intron 8 of 8)",6,58511644,58516401,4758,1,"SORBI_3006G245500","KXG27285",2834
"6",58515913,58516310,398,"*","shr_peaks_in_btx623_peak_74547",62,2.29413,9.64629,6.2937,262,"3' UTR",6,58519538,58525276,5739,1,"SORBI_3006G245600","EES11570",-3228
"6",58517143,58517571,429,"*","shr_peaks_in_btx623_peak_74548",29,1.79335,5.08031,2.94821,106,"Promoter (1-2kb)",6,58519538,58525276,5739,1,"SORBI_3006G245600","EES11570",-1967
"6",58532289,58532606,318,"*","shr_peaks_in_btx623_peak_74549",24,1.75633,4.38824,2.47977,175,"Promoter (1-2kb)",6,58530980,58532960,1981,1,"SORBI_3006G245700","KXG27286",1309
"6",58535260,58535803,544,"*","shr_peaks_in_btx623_peak_74550",18,1.64884,3.39928,1.87181,72,"3' UTR",6,58536953,58538809,1857,2,"SORBI_3006G245800","KXG27289",3006
"6",58539047,58539374,328,"*","shr_peaks_in_btx623_peak_74551",13,1.53166,2.54449,1.3109,120,"Promoter (<=1kb)",6,58536953,58538809,1857,2,"SORBI_3006G245800","KXG27289",-238
"6",58540772,58541320,549,"*","shr_peaks_in_btx623_peak_74552",13,1.53166,2.54449,1.3109,392,"Promoter (<=1kb)",6,58535274,58539822,4549,2,"SORBI_3006G245800","KXG27288",-950
"6",58542849,58543219,371,"*","shr_peaks_in_btx623_peak_74553",18,1.67414,3.49292,1.89684,171,"Promoter (<=1kb)",6,58542292,58545126,2835,1,"SORBI_3006G245900","OQU82469",557
"6",58546347,58546954,608,"*","shr_peaks_in_btx623_peak_74554",24,1.781,4.29426,2.40109,97,"Promoter (<=1kb)",6,58545788,58547007,1220,1,"SORBI_3006G246001","OQU82470",559
"6",58553770,58554499,730,"*","shr_peaks_in_btx623_peak_74555a",22,1.73423,3.95269,2.22653,278,"Promoter (<=1kb)",6,58553670,58555698,2029,1,"SORBI_3006G246300","KXG27297",100
"6",58553770,58554499,730,"*","shr_peaks_in_btx623_peak_74555b",13,1.53166,2.54449,1.3109,453,"Promoter (<=1kb)",6,58553670,58555698,2029,1,"SORBI_3006G246300","KXG27297",100
"6",58561625,58561964,340,"*","shr_peaks_in_btx623_peak_74556",17,1.63852,3.24268,1.7409,62,"Promoter (1-2kb)",6,58558191,58559923,1733,2,"SORBI_3006G246400","KXG27298",-1702
"6",58567508,58567917,410,"*","shr_peaks_in_btx623_peak_74557",14,1.54578,2.69515,1.43629,75,"Promoter (<=1kb)",6,58568173,58570806,2634,1,"SORBI_3006G246500","KXG27300",-256
"6",58569658,58570779,1122,"*","shr_peaks_in_btx623_peak_74558a",29,1.83441,5.1026,2.96335,113,"Promoter (1-2kb)",6,58568173,58571528,3356,1,"SORBI_3006G246500","KXG27299",1485
"6",58569658,58570779,1122,"*","shr_peaks_in_btx623_peak_74558b",27,1.8142,4.76388,2.73817,527,"Promoter (1-2kb)",6,58568173,58571528,3356,1,"SORBI_3006G246500","KXG27299",1485
"6",58573531,58573816,286,"*","shr_peaks_in_btx623_peak_74559",17,1.63852,3.24268,1.7409,137,"Promoter (1-2kb)",6,58572385,58572815,431,1,"SORBI_3006G246600","EES11575",1146
"6",58577456,58578206,751,"*","shr_peaks_in_btx623_peak_74560",21,1.69129,3.86059,2.14997,118,"Promoter (1-2kb)",6,58579060,58580157,1098,2,"SORBI_3006G246800","EES12998",1951
"6",58581695,58582069,375,"*","shr_peaks_in_btx623_peak_74561",13,1.53166,2.54449,1.3109,71,"Promoter (<=1kb)",6,58582312,58589688,7377,1,"SORBI_3006G246900","OQU82476",-243
"6",58609306,58609551,246,"*","shr_peaks_in_btx623_peak_74562",20,1.65583,3.74107,2.058,164,"Distal Intergenic",6,58615897,58622789,6893,1,"SORBI_3006G247100","EES11577",-6346
"6",58629614,58630066,453,"*","shr_peaks_in_btx623_peak_74563",14,1.56259,2.82561,1.49592,227,"Distal Intergenic",6,58636577,58636736,160,1,"ENSRNA049483118","ENSRNA049483118-T1",-6511
"6",58655551,58656234,684,"*","shr_peaks_in_btx623_peak_74564a",14,1.56412,2.75174,1.44902,102,"Exon (OQU82479/SORBI_3006G247300, exon 12 of 19)",6,58651104,58662343,11240,2,"SORBI_3006G247300","OQU82478",6109
"6",58655551,58656234,684,"*","shr_peaks_in_btx623_peak_74564b",20,1.70976,3.75169,2.058,506,"Exon (OQU82479/SORBI_3006G247300, exon 12 of 19)",6,58651104,58662343,11240,2,"SORBI_3006G247300","OQU82478",6109
"6",58655551,58656234,684,"*","shr_peaks_in_btx623_peak_74564c",13,1.53166,2.54449,1.3109,537,"Exon (OQU82479/SORBI_3006G247300, exon 12 of 19)",6,58651104,58662343,11240,2,"SORBI_3006G247300","OQU82478",6109
"6",58662771,58663119,349,"*","shr_peaks_in_btx623_peak_74565",13,1.51258,2.5914,1.35009,308,"Promoter (<=1kb)",6,58649102,58662465,13364,2,"SORBI_3006G247300","OQU82479",-306
"6",58675749,58676060,312,"*","shr_peaks_in_btx623_peak_74566",29,1.88786,5.16869,2.96335,114,"Promoter (<=1kb)",6,58671356,58676727,5372,2,"SORBI_3006G247500","OQU82481",667
"6",58678326,58678695,370,"*","shr_peaks_in_btx623_peak_74567a",14,1.54922,2.71344,1.44902,75,"Promoter (1-2kb)",6,58670406,58676994,6589,2,"SORBI_3006G247500","OQU82483",-1332
"6",58678326,58678695,370,"*","shr_peaks_in_btx623_peak_74567b",13,1.50409,2.47507,1.30168,190,"Promoter (1-2kb)",6,58670406,58676994,6589,2,"SORBI_3006G247500","OQU82483",-1332
"6",58700373,58700648,276,"*","shr_peaks_in_btx623_peak_74568",25,1.81662,4.57779,2.58164,81,"Promoter (<=1kb)",6,58698872,58699671,800,2,"SORBI_3006G247600","EES13002",-702
"6",58704187,58704675,489,"*","shr_peaks_in_btx623_peak_74569",63,2.35092,9.72343,6.3385,275,"Distal Intergenic",6,58698872,58699671,800,2,"SORBI_3006G247600","EES13002",-4516
"6",58710509,58710773,265,"*","shr_peaks_in_btx623_peak_74570",33,1.9591,5.79055,3.3753,153,"Distal Intergenic",6,58698872,58699671,800,2,"SORBI_3006G247600","EES13002",-10838
"6",58727587,58728237,651,"*","shr_peaks_in_btx623_peak_74571",15,1.6029,3.0011,1.59164,115,"Distal Intergenic",6,58721790,58726362,4573,1,"SORBI_3006G247700","EES11579",5797
"6",58730386,58730854,469,"*","shr_peaks_in_btx623_peak_74572",15,1.56187,2.86251,1.52746,186,"Distal Intergenic",6,58734785,58739171,4387,2,"SORBI_3006G247800","EES13003",8317
"6",58735216,58735550,335,"*","shr_peaks_in_btx623_peak_74573",22,1.73652,4.02507,2.23151,257,"Exon (EES13003/SORBI_3006G247800, exon 4 of 4)",6,58734785,58739171,4387,2,"SORBI_3006G247800","EES13003",3621
"6",58741536,58741942,407,"*","shr_peaks_in_btx623_peak_74574",27,1.81743,4.78488,2.75703,99,"Distal Intergenic",6,58734785,58739171,4387,2,"SORBI_3006G247800","EES13003",-2365
"6",58749130,58749791,662,"*","shr_peaks_in_btx623_peak_74575",25,1.81662,4.57779,2.58164,81,"Promoter (<=1kb)",6,58743248,58750334,7087,2,"SORBI_3006G247900","KXG27305",543
"6",58756840,58757234,395,"*","shr_peaks_in_btx623_peak_74576",38,2.03034,6.44241,3.81846,205,"Promoter (<=1kb)",6,58752278,58756227,3950,2,"SORBI_3006G248000","KXG27307",-613
"6",58761636,58762091,456,"*","shr_peaks_in_btx623_peak_74577",14,1.55346,2.736,1.44902,57,"Promoter (<=1kb)",6,58761944,58762485,542,1,"SORBI_3006G248200","EES11581",0
"6",58775494,58776094,601,"*","shr_peaks_in_btx623_peak_74578",20,1.70631,3.73166,2.058,84,"Promoter (<=1kb)",6,58769277,58774798,5522,2,"SORBI_3006G248350","OQU82486",-696
"6",58778899,58779393,495,"*","shr_peaks_in_btx623_peak_74579a",14,1.56728,2.76832,1.44902,116,"Promoter (1-2kb)",6,58780954,58786603,5650,1,"SORBI_3006G248400","EES11582",-1561
"6",58778899,58779393,495,"*","shr_peaks_in_btx623_peak_74579b",14,1.56728,2.76832,1.44902,318,"Promoter (1-2kb)",6,58780954,58786603,5650,1,"SORBI_3006G248400","EES11582",-1561
"6",58783425,58784016,592,"*","shr_peaks_in_btx623_peak_74580a",13,1.53166,2.54449,1.3109,97,"Exon (EES11582/SORBI_3006G248400, exon 3 of 8)",6,58780954,58786603,5650,1,"SORBI_3006G248400","EES11582",2471
"6",58783425,58784016,592,"*","shr_peaks_in_btx623_peak_74580b",25,1.81662,4.57779,2.58164,478,"Exon (EES11582/SORBI_3006G248400, exon 3 of 8)",6,58780954,58786603,5650,1,"SORBI_3006G248400","EES11582",2471
"6",58786722,58786996,275,"*","shr_peaks_in_btx623_peak_74581",33,1.9591,5.79055,3.3753,147,"Promoter (1-2kb)",6,58788728,58791079,2352,1,"SORBI_3006G248500","EES11583",-1732
"6",58787912,58788367,456,"*","shr_peaks_in_btx623_peak_74582",13,1.53166,2.54449,1.3109,68,"Promoter (<=1kb)",6,58788728,58791079,2352,1,"SORBI_3006G248500","EES11583",-361
"6",58802909,58803288,380,"*","shr_peaks_in_btx623_peak_74583",17,1.63852,3.24268,1.7409,85,"Exon (OQU82488/SORBI_3006G248700, exon 9 of 12)",6,58793125,58800314,7190,2,"SORBI_3006G248600","KXG27310",-2595
"6",58814022,58814648,627,"*","shr_peaks_in_btx623_peak_74584a",13,1.49947,2.52005,1.3109,80,"Promoter (1-2kb)",6,58812909,58816157,3249,1,"SORBI_3006G249000","EES11585",1113
"6",58814022,58814648,627,"*","shr_peaks_in_btx623_peak_74584b",19,1.65214,3.56812,1.96043,474,"Promoter (1-2kb)",6,58812909,58816157,3249,1,"SORBI_3006G249000","EES11585",1113
"6",58818258,58818643,386,"*","shr_peaks_in_btx623_peak_74585",14,1.54509,2.76973,1.44943,69,"Promoter (<=1kb)",6,58816762,58818502,1741,2,"SORBI_3006G249050","OQU82491",0
"6",58821899,58822266,368,"*","shr_peaks_in_btx623_peak_74586",14,1.56728,2.76832,1.44902,137,"Distal Intergenic",6,58816762,58818502,1741,2,"SORBI_3006G249050","OQU82491",-3397
"6",58829793,58830060,268,"*","shr_peaks_in_btx623_peak_74587",22,1.74538,4.01885,2.22653,212,"Distal Intergenic",6,58830634,58832716,2083,2,"SORBI_3006G249100","EES13012",2656
"6",58856456,58856744,289,"*","shr_peaks_in_btx623_peak_74588",15,1.6029,3.0011,1.59164,162,"Promoter (1-2kb)",6,58857995,58862820,4826,1,"SORBI_3006G249200","KXG27242",-1251
"6",58858988,58859246,259,"*","shr_peaks_in_btx623_peak_74589",31,1.92348,5.47581,3.16582,119,"Promoter (<=1kb)",6,58857995,58862820,4826,1,"SORBI_3006G249200","KXG27242",993
"6",58862865,58863227,363,"*","shr_peaks_in_btx623_peak_74590a",15,1.6029,3.0011,1.59164,123,"Downstream (<=300bp)",6,58867740,58868695,956,1,"SORBI_3006G249300","EES11587",-4513
"6",58862865,58863227,363,"*","shr_peaks_in_btx623_peak_74590b",15,1.6029,3.0011,1.59164,194,"Downstream (<=300bp)",6,58867740,58868695,956,1,"SORBI_3006G249300","EES11587",-4513
"6",58872275,58872526,252,"*","shr_peaks_in_btx623_peak_74591",17,1.63852,3.24268,1.7409,97,"Distal Intergenic",6,58867740,58868695,956,1,"SORBI_3006G249300","EES11587",4535
"6",58874328,58874652,325,"*","shr_peaks_in_btx623_peak_74592",24,1.781,4.29426,2.40109,113,"Exon (KXG27313/SORBI_3006G249400, exon 11 of 13)",6,58873522,58878034,4513,2,"SORBI_3006G249400","KXG27313",3382
"6",58875624,58876466,843,"*","shr_peaks_in_btx623_peak_74593",13,1.53166,2.54449,1.3109,385,"Promoter (1-2kb)",6,58873522,58878034,4513,2,"SORBI_3006G249400","KXG27313",1568
"6",58879799,58880140,342,"*","shr_peaks_in_btx623_peak_74594",25,1.77004,4.53927,2.58164,123,"Promoter (1-2kb)",6,58878079,58881503,3425,2,"SORBI_3006G249500","EES13013",1363
"6",58887022,58887272,251,"*","shr_peaks_in_btx623_peak_74595",24,1.781,4.29426,2.40109,106,"Promoter (1-2kb)",6,58885580,58887160,1581,1,"SORBI_3006G249600","EES11588",1442
"6",58895415,58895821,407,"*","shr_peaks_in_btx623_peak_74596",18,1.63467,3.31784,1.80446,224,"Promoter (1-2kb)",6,58892310,58893546,1237,2,"SORBI_3006G249800","OQU82492",-1869
"6",58904691,58905029,339,"*","shr_peaks_in_btx623_peak_74597",15,1.6029,3.0011,1.59164,61,"Promoter (1-2kb)",6,58903357,58906526,3170,1,"SORBI_3006G250100","EES11590",1334
"6",58905424,58905809,386,"*","shr_peaks_in_btx623_peak_74598",38,2.03034,6.44241,3.81846,183,"Exon (EES11590/SORBI_3006G250100, exon 4 of 8)",6,58903357,58906526,3170,1,"SORBI_3006G250100","EES11590",2067
"6",58920072,58920473,402,"*","shr_peaks_in_btx623_peak_74599",40,1.99823,6.65648,4.00264,118,"Promoter (<=1kb)",6,58920182,58921494,1313,1,"SORBI_3006G250350","OQU82494",0
"6",58931566,58932089,524,"*","shr_peaks_in_btx623_peak_74600",38,2.03034,6.44241,3.81846,375,"Promoter (1-2kb)",6,58924931,58930474,5544,2,"SORBI_3006G250500","KXG27318",-1092
"6",58936346,58936633,288,"*","shr_peaks_in_btx623_peak_74601",25,1.81662,4.57779,2.58164,181,"Distal Intergenic",6,58924931,58930474,5544,2,"SORBI_3006G250500","KXG27318",-5872
"6",58943250,58943510,261,"*","shr_peaks_in_btx623_peak_74602",24,1.781,4.29426,2.40109,95,"Promoter (<=1kb)",6,58943893,58948311,4419,1,"SORBI_3006G250700","EES13015",-383
"6",58950428,58950707,280,"*","shr_peaks_in_btx623_peak_74603",13,1.52942,2.64599,1.39654,94,"3' UTR",6,58951160,58954473,3314,2,"SORBI_3006G250800","OQU82495",3766
"6",58951071,58951690,620,"*","shr_peaks_in_btx623_peak_74604a",35,1.99472,6.11279,3.59359,134,"3' UTR",6,58951160,58954473,3314,2,"SORBI_3006G250800","OQU82495",2783
"6",58951071,58951690,620,"*","shr_peaks_in_btx623_peak_74604b",14,1.54501,2.69104,1.43394,554,"3' UTR",6,58951160,58954473,3314,2,"SORBI_3006G250800","OQU82495",2783
"6",58956857,58957319,463,"*","shr_peaks_in_btx623_peak_74605",13,1.51614,2.53834,1.3109,171,"Promoter (<=1kb)",6,58957245,58958628,1384,1,"SORBI_3006G250900","EES11595",0
"6",58960877,58961262,386,"*","shr_peaks_in_btx623_peak_74606a",17,1.63852,3.24268,1.7409,117,"Exon (EES13018/SORBI_3006G251000, exon 20 of 24)",6,58957245,58958628,1384,1,"SORBI_3006G250900","EES11595",3632
"6",58960877,58961262,386,"*","shr_peaks_in_btx623_peak_74606b",27,1.85224,4.86931,2.7692,246,"Exon (EES13018/SORBI_3006G251000, exon 20 of 24)",6,58957245,58958628,1384,1,"SORBI_3006G250900","EES11595",3632
"6",58964496,58964750,255,"*","shr_peaks_in_btx623_peak_74607",14,1.56728,2.76832,1.44902,116,"Intron (EES13018/SORBI_3006G251000, intron 14 of 23)",6,58958710,58971464,12755,2,"SORBI_3006G251000","EES13018",6714
"6",58966920,58967214,295,"*","shr_peaks_in_btx623_peak_74608",17,1.63852,3.24268,1.7409,72,"Exon (EES13018/SORBI_3006G251000, exon 8 of 24)",6,58958710,58971464,12755,2,"SORBI_3006G251000","EES13018",4250
"6",58971479,58971961,483,"*","shr_peaks_in_btx623_peak_74609",14,1.56728,2.76832,1.44902,120,"Promoter (<=1kb)",6,58958710,58971464,12755,2,"SORBI_3006G251000","EES13018",-15
"6",58972379,58972776,398,"*","shr_peaks_in_btx623_peak_74610",14,1.52872,2.7918,1.46752,79,"Promoter (<=1kb)",6,58958710,58971464,12755,2,"SORBI_3006G251000","EES13018",-915
"6",58975192,58975693,502,"*","shr_peaks_in_btx623_peak_74611",24,1.781,4.29426,2.40109,103,"Distal Intergenic",6,58977125,58978377,1253,2,"SORBI_3006G251100","KXG27322",2684
"6",58980801,58981078,278,"*","shr_peaks_in_btx623_peak_74612",26,1.78172,4.61628,2.613,177,"Promoter (<=1kb)",6,58979449,58981901,2453,2,"SORBI_3006G251200","EES13016",823
"6",58994733,58995167,435,"*","shr_peaks_in_btx623_peak_74613",17,1.6377,3.23812,1.7409,243,"Promoter (<=1kb)",6,58992371,58993854,1484,2,"SORBI_3006G251400","EES13021",-879
"6",59005099,59005593,495,"*","shr_peaks_in_btx623_peak_74614a",25,1.80857,4.52801,2.58164,91,"Promoter (<=1kb)",6,59005673,59011139,5467,1,"SORBI_3006G251800","EES11599",-80
"6",59005099,59005593,495,"*","shr_peaks_in_btx623_peak_74614b",17,1.63852,3.24268,1.7409,350,"Promoter (<=1kb)",6,59005673,59011139,5467,1,"SORBI_3006G251800","EES11599",-80
"6",59008543,59008816,274,"*","shr_peaks_in_btx623_peak_74615",17,1.63852,3.24268,1.7409,87,"Exon (EES11599/SORBI_3006G251800, exon 7 of 13)",6,59005673,59011139,5467,1,"SORBI_3006G251800","EES11599",2870
"6",59011155,59011440,286,"*","shr_peaks_in_btx623_peak_74616",17,1.63852,3.24268,1.7409,205,"Downstream (<=300bp)",6,59013610,59014161,552,2,"SORBI_3006G252000","KXG27327",2721
"6",59017697,59018132,436,"*","shr_peaks_in_btx623_peak_74617",18,1.67414,3.49292,1.89684,336,"Exon (OQU82499/SORBI_3006G251900, exon 5 of 14)",6,59013307,59020761,7455,2,"SORBI_3006G251900","OQU82499",2629
"6",59023510,59023789,280,"*","shr_peaks_in_btx623_peak_74618",16,1.59656,3.05561,1.63685,113,"Promoter (<=1kb)",6,59021146,59024787,3642,2,"SORBI_3006G252100","EES13023",998
"6",59027271,59027890,620,"*","shr_peaks_in_btx623_peak_74619a",17,1.63852,3.24268,1.7409,105,"Promoter (1-2kb)",6,59029749,59032282,2534,1,"SORBI_3006G252300","EES11601",-1859
"6",59027271,59027890,620,"*","shr_peaks_in_btx623_peak_74619b",13,1.53166,2.54449,1.3109,354,"Promoter (1-2kb)",6,59029749,59032282,2534,1,"SORBI_3006G252300","EES11601",-1859
"6",59027271,59027890,620,"*","shr_peaks_in_btx623_peak_74619c",14,1.56728,2.76832,1.44902,434,"Promoter (1-2kb)",6,59029749,59032282,2534,1,"SORBI_3006G252300","EES11601",-1859
"6",59028443,59028997,555,"*","shr_peaks_in_btx623_peak_74620",38,2.03034,6.44241,3.81846,117,"Promoter (<=1kb)",6,59029749,59032282,2534,1,"SORBI_3006G252300","EES11601",-752
"6",59032414,59032671,258,"*","shr_peaks_in_btx623_peak_74621",40,2.06596,6.7793,4.05294,201,"Downstream (<=300bp)",6,59033113,59034672,1560,2,"SORBI_3006G252400","OQU82501",2001
"6",59045883,59046260,378,"*","shr_peaks_in_btx623_peak_74622",15,1.59535,2.96038,1.59164,174,"Distal Intergenic",6,59039898,59041868,1971,2,"SORBI_3006G252532","OQU82503",-4015
"6",59049603,59050242,640,"*","shr_peaks_in_btx623_peak_74623a",13,1.53166,2.54449,1.3109,62,"Distal Intergenic",6,59052254,59053217,964,2,"SORBI_3006G252600","OQU82504",2975
"6",59049603,59050242,640,"*","shr_peaks_in_btx623_peak_74623b",14,1.56728,2.76832,1.44902,397,"Distal Intergenic",6,59052254,59053217,964,2,"SORBI_3006G252600","OQU82504",2975
"6",59058996,59059369,374,"*","shr_peaks_in_btx623_peak_74624",13,1.53166,2.54449,1.3109,78,"Promoter (1-2kb)",6,59060846,59063175,2330,1,"SORBI_3006G252800","KXG27330",-1477
"6",59059974,59060261,288,"*","shr_peaks_in_btx623_peak_74625",18,1.67414,3.49292,1.89684,215,"Promoter (<=1kb)",6,59060846,59063175,2330,1,"SORBI_3006G252800","KXG27330",-585
"6",59071610,59071906,297,"*","shr_peaks_in_btx623_peak_74626",14,1.56412,2.75174,1.44902,79,"Exon (KXG27341/SORBI_3006G252900, exon 12 of 15)",6,59058822,59067193,8372,2,"SORBI_3006G252700","KXG27336",-4417
"6",59075262,59075561,300,"*","shr_peaks_in_btx623_peak_74627",29,1.88786,5.16869,2.96335,199,"Intron (KXG27341/SORBI_3006G252900, intron 3 of 14)",6,59069532,59078436,8905,2,"SORBI_3006G252900","KXG27340",2875
"6",59077260,59078607,1348,"*","shr_peaks_in_btx623_peak_74628a",35,1.99472,6.11279,3.59359,328,"Promoter (<=1kb)",6,59069532,59078436,8905,2,"SORBI_3006G252900","KXG27340",0
"6",59077260,59078607,1348,"*","shr_peaks_in_btx623_peak_74628b",35,1.99472,6.11279,3.59359,734,"Promoter (<=1kb)",6,59069532,59078436,8905,2,"SORBI_3006G252900","KXG27340",0
"6",59077260,59078607,1348,"*","shr_peaks_in_btx623_peak_74628c",13,1.53166,2.54449,1.3109,1182,"Promoter (<=1kb)",6,59069532,59078436,8905,2,"SORBI_3006G252900","KXG27340",0
"6",59088904,59089192,289,"*","shr_peaks_in_btx623_peak_74629",15,1.6029,3.0011,1.59164,57,"Intron (EES13025/SORBI_3006G253000, intron 5 of 9)",6,59085892,59094375,8484,2,"SORBI_3006G253000","EES13025",5183
"6",59114368,59114677,310,"*","shr_peaks_in_btx623_peak_74630",25,1.81662,4.57779,2.58164,250,"Distal Intergenic",6,59108233,59109515,1283,2,"SORBI_3006G253300","OQU82508",-4853
"6",59115050,59115644,595,"*","shr_peaks_in_btx623_peak_74631a",19,1.63468,3.60619,1.99258,59,"Distal Intergenic",6,59108233,59109515,1283,2,"SORBI_3006G253300","OQU82508",-5535
"6",59115050,59115644,595,"*","shr_peaks_in_btx623_peak_74631b",56,2.27968,8.94731,5.68968,355,"Distal Intergenic",6,59108233,59109515,1283,2,"SORBI_3006G253300","OQU82508",-5535
"6",59120207,59120826,620,"*","shr_peaks_in_btx623_peak_74632",21,1.68792,3.89322,2.17704,89,"Intron (KXG27345/SORBI_3006G253400, intron 5 of 9)",6,59117111,59124041,6931,2,"SORBI_3006G253400","KXG27345",3215
"6",59121829,59122180,352,"*","shr_peaks_in_btx623_peak_74633",31,1.92348,5.47581,3.16582,252,"Promoter (1-2kb)",6,59117111,59124041,6931,2,"SORBI_3006G253400","KXG27345",1861
"6",59123966,59124215,250,"*","shr_peaks_in_btx623_peak_74634",45,2.1372,7.47445,4.55379,129,"Promoter (<=1kb)",6,59117111,59124041,6931,2,"SORBI_3006G253400","KXG27345",0
"6",59131606,59131918,313,"*","shr_peaks_in_btx623_peak_74635",13,1.51143,2.47773,1.30304,91,"Distal Intergenic",6,59135010,59138248,3239,1,"SORBI_3006G253500","OQU82509",-3092
"6",59140966,59141505,540,"*","shr_peaks_in_btx623_peak_74636a",15,1.57902,2.95779,1.59164,97,"Promoter (<=1kb)",6,59140101,59140983,883,1,"SORBI_3006G253600","KXG27347",865
"6",59140966,59141505,540,"*","shr_peaks_in_btx623_peak_74636b",35,1.99472,6.11279,3.59359,416,"Promoter (<=1kb)",6,59140101,59140983,883,1,"SORBI_3006G253600","KXG27347",865
"6",59142233,59142505,273,"*","shr_peaks_in_btx623_peak_74637",13,1.53166,2.54449,1.3109,105,"Distal Intergenic",6,59140101,59140983,883,1,"SORBI_3006G253600","KXG27347",2132
"6",59147349,59148043,695,"*","shr_peaks_in_btx623_peak_74638a",23,1.71992,4.20962,2.38672,129,"Promoter (<=1kb)",6,59145455,59146403,949,2,"SORBI_3006G253700","EES13029",-946
"6",59147349,59148043,695,"*","shr_peaks_in_btx623_peak_74638b",25,1.76361,4.4969,2.57186,497,"Promoter (<=1kb)",6,59145455,59146403,949,2,"SORBI_3006G253700","EES13029",-946
"6",59152252,59152494,243,"*","shr_peaks_in_btx623_peak_74639",23,1.73925,4.2187,2.3945,114,"Distal Intergenic",6,59148970,59150146,1177,2,"SORBI_3006G253801","OQU82512",-2106
"6",59162245,59162538,294,"*","shr_peaks_in_btx623_peak_74640",13,1.49876,2.61945,1.37414,61,"Promoter (<=1kb)",6,59160397,59162347,1951,2,"SORBI_3006G254000","KXG27349",0
"6",59164752,59165061,310,"*","shr_peaks_in_btx623_peak_74641",13,1.49683,2.50575,1.3109,134,"Distal Intergenic",6,59160397,59162347,1951,2,"SORBI_3006G254000","KXG27349",-2405
"6",59167119,59167369,251,"*","shr_peaks_in_btx623_peak_74642",14,1.56728,2.76832,1.44902,118,"Intron (KXG27351/SORBI_3006G254100, intron 2 of 2)",6,59165104,59170003,4900,2,"SORBI_3006G254100","KXG27351",2634
"6",59168098,59168450,353,"*","shr_peaks_in_btx623_peak_74643",18,1.67414,3.49292,1.89684,171,"Promoter (1-2kb)",6,59165104,59170003,4900,2,"SORBI_3006G254100","KXG27351",1553
"6",59170053,59170378,326,"*","shr_peaks_in_btx623_peak_74644",15,1.6029,3.0011,1.59164,77,"Promoter (<=1kb)",6,59165518,59170003,4486,2,"SORBI_3006G254100","KXG27350",-50
"6",59177456,59178064,609,"*","shr_peaks_in_btx623_peak_74645a",22,1.74538,4.01885,2.22653,74,"Promoter (<=1kb)",6,59173805,59177685,3881,2,"SORBI_3006G254200","OQU82513",0
"6",59177456,59178064,609,"*","shr_peaks_in_btx623_peak_74645b",48,2.17282,7.8325,4.81826,449,"Promoter (<=1kb)",6,59173805,59177685,3881,2,"SORBI_3006G254200","OQU82513",0
"6",59183705,59184048,344,"*","shr_peaks_in_btx623_peak_74646",45,2.1372,7.47445,4.55379,169,"Promoter (1-2kb)",6,59182147,59189271,7125,1,"SORBI_3006G254300","EES11604",1558
"6",59185325,59185621,297,"*","shr_peaks_in_btx623_peak_74647",24,1.781,4.29426,2.40109,151,"Exon (EES11604/SORBI_3006G254300, exon 9 of 16)",6,59182147,59189271,7125,1,"SORBI_3006G254300","EES11604",3178
"6",59192279,59193235,957,"*","shr_peaks_in_btx623_peak_74648a",22,1.73684,4.08584,2.28269,149,"Promoter (<=1kb)",6,59192619,59198141,5523,1,"SORBI_3006G254400","EES11605",0
"6",59192279,59193235,957,"*","shr_peaks_in_btx623_peak_74648b",29,1.84322,5.02282,2.90063,603,"Promoter (<=1kb)",6,59192619,59198141,5523,1,"SORBI_3006G254400","EES11605",0
"6",59195569,59196171,603,"*","shr_peaks_in_btx623_peak_74649",14,1.56728,2.76832,1.44902,202,"Intron (EES11605/SORBI_3006G254400, intron 5 of 9)",6,59192619,59198141,5523,1,"SORBI_3006G254400","EES11605",2950
"6",59197586,59197916,331,"*","shr_peaks_in_btx623_peak_74650",45,2.1372,7.47445,4.55379,190,"3' UTR",6,59192619,59198141,5523,1,"SORBI_3006G254400","EES11605",4967
"6",59199031,59199700,670,"*","shr_peaks_in_btx623_peak_74651",13,1.53166,2.54449,1.3109,391,"Distal Intergenic",6,59205287,59210822,5536,1,"SORBI_3006G254500","EES11606",-5587
"6",59202152,59202488,337,"*","shr_peaks_in_btx623_peak_74652",13,1.51221,2.55357,1.31862,81,"Distal Intergenic",6,59205287,59210822,5536,1,"SORBI_3006G254500","EES11606",-2799
"6",59204133,59204695,563,"*","shr_peaks_in_btx623_peak_74653a",33,1.87012,5.78326,3.3753,137,"Promoter (<=1kb)",6,59205287,59210822,5536,1,"SORBI_3006G254500","EES11606",-592
"6",59204133,59204695,563,"*","shr_peaks_in_btx623_peak_74653b",33,1.94714,5.71128,3.36695,421,"Promoter (<=1kb)",6,59205287,59210822,5536,1,"SORBI_3006G254500","EES11606",-592
"6",59207303,59207717,415,"*","shr_peaks_in_btx623_peak_74654",43,2.09188,7.15212,4.32229,273,"Exon (EES11606/SORBI_3006G254500, exon 2 of 6)",6,59205287,59210822,5536,1,"SORBI_3006G254500","EES11606",2016
"6",59208738,59209343,606,"*","shr_peaks_in_btx623_peak_74655",43,2.03824,7.13314,4.30535,156,"Exon (EES11606/SORBI_3006G254500, exon 5 of 6)",6,59205287,59210822,5536,1,"SORBI_3006G254500","EES11606",3451
"6",59215623,59216464,842,"*","shr_peaks_in_btx623_peak_74656a",26,1.75577,4.62697,2.62273,185,"Exon (EES13033/SORBI_3006G254600, exon 2 of 4)",6,59214778,59221143,6366,2,"SORBI_3006G254600","EES13033",4679
"6",59215623,59216464,842,"*","shr_peaks_in_btx623_peak_74656b",20,1.70976,3.75169,2.058,779,"Exon (EES13033/SORBI_3006G254600, exon 2 of 4)",6,59214778,59221143,6366,2,"SORBI_3006G254600","EES13033",4679
"6",59220248,59220654,407,"*","shr_peaks_in_btx623_peak_74657",14,1.52868,2.7169,1.44902,113,"Promoter (<=1kb)",6,59214778,59221143,6366,2,"SORBI_3006G254600","EES13033",489
"6",59222800,59223403,604,"*","shr_peaks_in_btx623_peak_74658a",20,1.67798,3.7254,2.058,73,"Promoter (<=1kb)",6,59223579,59226721,3143,1,"SORBI_3006G254800","EES11607",-176
"6",59222800,59223403,604,"*","shr_peaks_in_btx623_peak_74658b",17,1.60229,3.31152,1.79863,485,"Promoter (<=1kb)",6,59223579,59226721,3143,1,"SORBI_3006G254800","EES11607",-176
"6",59224342,59224697,356,"*","shr_peaks_in_btx623_peak_74659",13,1.54085,2.63019,1.38282,64,"Promoter (<=1kb)",6,59221941,59223625,1685,2,"SORBI_3006G254700","EES13034",-717
"6",59225740,59226126,387,"*","shr_peaks_in_btx623_peak_74660",13,1.52797,2.60073,1.35911,78,"Exon (EES11607/SORBI_3006G254800, exon 3 of 4)",6,59221941,59223625,1685,2,"SORBI_3006G254700","EES13034",-2115
"6",59230897,59231599,703,"*","shr_peaks_in_btx623_peak_74661",14,1.56728,2.76832,1.44902,162,"Promoter (<=1kb)",6,59228203,59230361,2159,2,"SORBI_3006G254900","OQU82514",-536
"6",59236286,59236553,268,"*","shr_peaks_in_btx623_peak_74662",27,1.85224,4.86931,2.7692,119,"Distal Intergenic",6,59228203,59230361,2159,2,"SORBI_3006G254900","OQU82514",-5925
"6",59240574,59241119,546,"*","shr_peaks_in_btx623_peak_74663",15,1.6029,3.0011,1.59164,336,"Distal Intergenic",6,59228203,59230361,2159,2,"SORBI_3006G254900","OQU82514",-10213
"6",59242927,59243836,910,"*","shr_peaks_in_btx623_peak_74664a",13,1.53166,2.54449,1.3109,102,"Distal Intergenic",6,59250913,59253995,3083,2,"SORBI_3006G255000","EES13035",10159
"6",59242927,59243836,910,"*","shr_peaks_in_btx623_peak_74664b",25,1.81662,4.57779,2.58164,723,"Distal Intergenic",6,59250913,59253995,3083,2,"SORBI_3006G255000","EES13035",10159
"6",59246105,59246363,259,"*","shr_peaks_in_btx623_peak_74665",22,1.74186,3.99794,2.22653,85,"Distal Intergenic",6,59250913,59253995,3083,2,"SORBI_3006G255000","EES13035",7632
"6",59252441,59252846,406,"*","shr_peaks_in_btx623_peak_74666a",18,1.67414,3.49292,1.89684,116,"Promoter (1-2kb)",6,59250913,59253995,3083,2,"SORBI_3006G255000","EES13035",1149
"6",59252441,59252846,406,"*","shr_peaks_in_btx623_peak_74666b",22,1.74538,4.01885,2.22653,250,"Promoter (1-2kb)",6,59250913,59253995,3083,2,"SORBI_3006G255000","EES13035",1149
"6",59254495,59255348,854,"*","shr_peaks_in_btx623_peak_74667a",15,1.6029,3.0011,1.59164,77,"Promoter (<=1kb)",6,59250690,59254130,3441,2,"SORBI_3006G255000","EES13036",-365
"6",59254495,59255348,854,"*","shr_peaks_in_btx623_peak_74667b",22,1.74538,4.01885,2.22653,371,"Promoter (<=1kb)",6,59250690,59254130,3441,2,"SORBI_3006G255000","EES13036",-365
"6",59256254,59256872,619,"*","shr_peaks_in_btx623_peak_74668a",15,1.6029,3.0011,1.59164,116,"Promoter (<=1kb)",6,59256192,59256685,494,1,"SORBI_3006G255200","KXG27355",62
"6",59256254,59256872,619,"*","shr_peaks_in_btx623_peak_74668b",17,1.63852,3.24268,1.7409,454,"Promoter (<=1kb)",6,59256192,59256685,494,1,"SORBI_3006G255200","KXG27355",62
"6",59259859,59260215,357,"*","shr_peaks_in_btx623_peak_74669a",13,1.51221,2.55357,1.31862,85,"Promoter (1-2kb)",6,59255501,59258068,2568,2,"SORBI_3006G255100","OQU82515",-1791
"6",59259859,59260215,357,"*","shr_peaks_in_btx623_peak_74669b",13,1.52616,2.51649,1.3109,225,"Promoter (1-2kb)",6,59255501,59258068,2568,2,"SORBI_3006G255100","OQU82515",-1791
"6",59261086,59261775,690,"*","shr_peaks_in_btx623_peak_74670",17,1.63263,3.21009,1.7409,214,"Exon (OQU82517/SORBI_3006G255300, exon 11 of 13)",6,59255501,59258068,2568,2,"SORBI_3006G255100","OQU82515",-3018
"6",59264446,59264773,328,"*","shr_peaks_in_btx623_peak_74671",13,1.49193,2.47916,1.30431,141,"Promoter (<=1kb)",6,59260067,59265276,5210,2,"SORBI_3006G255300","EES13038",503
"6",59271293,59271578,286,"*","shr_peaks_in_btx623_peak_74672",18,1.64959,3.45332,1.89684,154,"Distal Intergenic",6,59259860,59266545,6686,2,"SORBI_3006G255300","KXG27357",-4748
"6",59287414,59287681,268,"*","shr_peaks_in_btx623_peak_74673",15,1.6029,3.0011,1.59164,62,"Promoter (<=1kb)",6,59287992,59289913,1922,1,"SORBI_3006G255800","KXG27361",-311
"6",59299918,59300471,554,"*","shr_peaks_in_btx623_peak_74674a",15,1.56187,2.86251,1.52746,129,"Exon (KXG27277/SORBI_3006G256100, exon 4 of 5)",6,59297458,59301693,4236,1,"SORBI_3006G256100","EES11608",2460
"6",59299918,59300471,554,"*","shr_peaks_in_btx623_peak_74674b",24,1.77961,4.28579,2.40109,391,"Exon (KXG27277/SORBI_3006G256100, exon 4 of 5)",6,59297458,59301693,4236,1,"SORBI_3006G256100","EES11608",2460
"6",59302128,59302539,412,"*","shr_peaks_in_btx623_peak_74675",66,2.384,10.1016,6.68059,178,"Downstream (<=300bp)",6,59302954,59305172,2219,2,"SORBI_3006G256200","KXG27363",2633
"6",59305471,59306090,620,"*","shr_peaks_in_btx623_peak_74676",22,1.71253,4.04904,2.25113,230,"Promoter (<=1kb)",6,59302682,59305675,2994,2,"SORBI_3006G256200","EES13043",0
"6",59307169,59307621,453,"*","shr_peaks_in_btx623_peak_74677",17,1.61105,3.13677,1.7055,313,"Promoter (<=1kb)",6,59302686,59306252,3567,2,"SORBI_3006G256200","KXG27364",-917
"6",59308721,59309051,331,"*","shr_peaks_in_btx623_peak_74678",19,1.68,3.57913,1.96865,77,"3' UTR",6,59302686,59306252,3567,2,"SORBI_3006G256200","KXG27364",-2469
"6",59311299,59311583,285,"*","shr_peaks_in_btx623_peak_74679",13,1.49815,2.58161,1.34177,81,"Exon (EES13044/SORBI_3006G256300, exon 1 of 1)",6,59308934,59313902,4969,2,"SORBI_3006G256300","EES13044",2319
"6",59327516,59327905,390,"*","shr_peaks_in_btx623_peak_74680",31,1.92348,5.47581,3.16582,349,"Promoter (1-2kb)",6,59325650,59330162,4513,1,"SORBI_3006G256600","EES11611",1866
"6",59333718,59334174,457,"*","shr_peaks_in_btx623_peak_74681",18,1.67414,3.49292,1.89684,97,"Distal Intergenic",6,59330329,59331263,935,2,"SORBI_3006G256700","EES13045",-2455
"6",59334947,59335225,279,"*","shr_peaks_in_btx623_peak_74682",40,2.06596,6.7793,4.05294,143,"Distal Intergenic",6,59330329,59331263,935,2,"SORBI_3006G256700","EES13045",-3684
"6",59336053,59336663,611,"*","shr_peaks_in_btx623_peak_74683",36,1.93427,6.18443,3.65401,380,"Distal Intergenic",6,59337636,59339790,2155,2,"SORBI_3006G256801","OQU82524",3127
"6",59340598,59340957,360,"*","shr_peaks_in_btx623_peak_74684",24,1.77211,4.24038,2.40109,288,"Promoter (<=1kb)",6,59337636,59339790,2155,2,"SORBI_3006G256801","OQU82524",-808
"6",59351136,59351662,527,"*","shr_peaks_in_btx623_peak_74685",24,1.63898,4.25894,2.40109,342,"Promoter (<=1kb)",6,59349091,59351952,2862,2,"SORBI_3006G257001","OQU82526",290
"6",59354520,59355055,536,"*","shr_peaks_in_btx623_peak_74686a",29,1.86415,5.08911,2.95575,84,"Promoter (<=1kb)",6,59352942,59353934,993,2,"SORBI_3006G257100","EES13048",-586
"6",59354520,59355055,536,"*","shr_peaks_in_btx623_peak_74686b",47,2.12828,7.71314,4.76295,380,"Promoter (<=1kb)",6,59352942,59353934,993,2,"SORBI_3006G257100","EES13048",-586
"6",59356634,59356905,272,"*","shr_peaks_in_btx623_peak_74687",16,1.59656,3.05561,1.63685,131,"Intron (EES13049/SORBI_3006G257200, intron 20 of 22)",6,59352942,59353934,993,2,"SORBI_3006G257100","EES13048",-2700
"6",59360989,59361501,513,"*","shr_peaks_in_btx623_peak_74688",15,1.6029,3.0011,1.59164,2,"Exon (EES13049/SORBI_3006G257200, exon 6 of 23)",6,59354479,59364312,9834,2,"SORBI_3006G257200","EES13049",2811
"6",59370177,59370434,258,"*","shr_peaks_in_btx623_peak_74689",25,1.7547,4.43818,2.52248,206,"Promoter (1-2kb)",6,59369108,59371013,1906,1,"SORBI_3006G257250","OQU82527",1069
"6",59373509,59374147,639,"*","shr_peaks_in_btx623_peak_74690",23,1.75189,4.1784,2.36028,437,"Promoter (<=1kb)",6,59371515,59374604,3090,2,"SORBI_3006G257300","KXG27373",457
"6",59379436,59379995,560,"*","shr_peaks_in_btx623_peak_74691a",66,2.38654,10.1211,6.68059,181,"Promoter (<=1kb)",6,59380710,59384053,3344,1,"SORBI_3006G257400","OQU82529",-715
"6",59379436,59379995,560,"*","shr_peaks_in_btx623_peak_74691b",29,1.84779,5.05312,2.92499,428,"Promoter (<=1kb)",6,59380710,59384053,3344,1,"SORBI_3006G257400","OQU82529",-715
"6",59381980,59382411,432,"*","shr_peaks_in_btx623_peak_74692a",15,1.6029,3.0011,1.59164,143,"Promoter (1-2kb)",6,59380745,59384053,3309,1,"SORBI_3006G257400","OQU82532",1235
"6",59381980,59382411,432,"*","shr_peaks_in_btx623_peak_74692b",29,1.88786,5.16869,2.96335,366,"Promoter (1-2kb)",6,59380745,59384053,3309,1,"SORBI_3006G257400","OQU82532",1235
"6",59390246,59390487,242,"*","shr_peaks_in_btx623_peak_74693",21,1.70464,3.88833,2.17315,181,"Promoter (<=1kb)",6,59390001,59391444,1444,2,"SORBI_3006G257500","KXG27374",957
"6",59391585,59391844,260,"*","shr_peaks_in_btx623_peak_74694",13,1.48508,2.5744,1.33598,75,"Promoter (<=1kb)",6,59390001,59391444,1444,2,"SORBI_3006G257500","KXG27374",-141
"6",59397396,59397739,344,"*","shr_peaks_in_btx623_peak_74695",14,1.54578,2.69515,1.43629,126,"3' UTR",6,59393471,59394228,758,1,"SORBI_3006G257550","EES11564",3925
"6",59404614,59404861,248,"*","shr_peaks_in_btx623_peak_74696",27,1.85224,4.86931,2.7692,195,"Promoter (<=1kb)",6,59395007,59403950,8944,2,"SORBI_3006G257600","OQU82533",-664
"6",59406295,59406696,402,"*","shr_peaks_in_btx623_peak_74697",13,1.53166,2.54449,1.3109,63,"Distal Intergenic",6,59395007,59403950,8944,2,"SORBI_3006G257600","OQU82533",-2345
"6",59407714,59408042,329,"*","shr_peaks_in_btx623_peak_74698",18,1.67414,3.49292,1.89684,145,"Distal Intergenic",6,59395007,59403950,8944,2,"SORBI_3006G257600","OQU82533",-3764
"6",59413210,59413500,291,"*","shr_peaks_in_btx623_peak_74699",13,1.47321,2.56942,1.33149,56,"Promoter (<=1kb)",6,59412504,59414022,1519,1,"SORBI_3006G257700","EES11614",706
"6",59416764,59417706,943,"*","shr_peaks_in_btx623_peak_74700a",20,1.70976,3.75169,2.058,94,"Exon (EES11615/SORBI_3006G257800, exon 5 of 12)",6,59414601,59419506,4906,1,"SORBI_3006G257800","EES11615",2163
"6",59416764,59417706,943,"*","shr_peaks_in_btx623_peak_74700b",24,1.781,4.29426,2.40109,530,"Exon (EES11615/SORBI_3006G257800, exon 5 of 12)",6,59414601,59419506,4906,1,"SORBI_3006G257800","EES11615",2163
"6",59417952,59418268,317,"*","shr_peaks_in_btx623_peak_74701a",15,1.6029,3.0011,1.59164,143,"Exon (EES11615/SORBI_3006G257800, exon 8 of 12)",6,59414601,59419506,4906,1,"SORBI_3006G257800","EES11615",3351
"6",59417952,59418268,317,"*","shr_peaks_in_btx623_peak_74701b",14,1.56728,2.76832,1.44902,301,"Exon (EES11615/SORBI_3006G257800, exon 8 of 12)",6,59414601,59419506,4906,1,"SORBI_3006G257800","EES11615",3351
"6",59436274,59436960,687,"*","shr_peaks_in_btx623_peak_74702a",17,1.61192,3.14168,1.70948,76,"3' UTR",6,59433196,59433721,526,1,"SORBI_3006G258200","KXG27377",3078
"6",59436274,59436960,687,"*","shr_peaks_in_btx623_peak_74702b",28,1.84099,4.93824,2.82756,320,"3' UTR",6,59433196,59433721,526,1,"SORBI_3006G258200","KXG27377",3078
"6",59440141,59440818,678,"*","shr_peaks_in_btx623_peak_74703",27,1.8002,4.73831,2.7165,179,"3' UTR",6,59443444,59446608,3165,2,"SORBI_3006G258300","OQU82535",5790
"6",59448217,59448468,252,"*","shr_peaks_in_btx623_peak_74704",22,1.73243,4.0588,2.2585,202,"Promoter (1-2kb)",6,59435229,59446705,11477,2,"SORBI_3006G258300","KXG27378",-1512
"6",59460973,59461233,261,"*","shr_peaks_in_btx623_peak_74705",27,1.85224,4.86931,2.7692,189,"Promoter (<=1kb)",6,59461747,59465981,4235,1,"SORBI_3006G258600","EES11619",-514
"6",59468116,59468409,294,"*","shr_peaks_in_btx623_peak_74706",26,1.78886,4.66341,2.65352,222,"Promoter (<=1kb)",6,59466306,59468290,1985,2,"SORBI_3006G258700","EES11617",0
"6",59474619,59475380,762,"*","shr_peaks_in_btx623_peak_74707a",18,1.65533,3.48698,1.89684,200,"Promoter (<=1kb)",6,59471541,59474298,2758,2,"SORBI_3006G258800","KXG27291",-321
"6",59474619,59475380,762,"*","shr_peaks_in_btx623_peak_74707b",35,1.96462,6.07653,3.59359,517,"Promoter (<=1kb)",6,59471541,59474298,2758,2,"SORBI_3006G258800","KXG27291",-321
"6",59495239,59495505,267,"*","shr_peaks_in_btx623_peak_74708",25,1.81662,4.57779,2.58164,224,"Promoter (1-2kb)",6,59496740,59498104,1365,1,"SORBI_3006G259201","OQU82540",-1235
"6",59499716,59499990,275,"*","shr_peaks_in_btx623_peak_74709",22,1.69517,3.93909,2.21634,117,"Distal Intergenic",6,59496740,59498104,1365,1,"SORBI_3006G259201","OQU82540",2976
"6",59501450,59501735,286,"*","shr_peaks_in_btx623_peak_74710",38,2.03034,6.44241,3.81846,152,"Distal Intergenic",6,59503843,59508051,4209,1,"SORBI_3006G259300","KXG27385",-2108
"6",59504829,59505297,469,"*","shr_peaks_in_btx623_peak_74711a",17,1.63852,3.24268,1.7409,96,"Promoter (<=1kb)",6,59503843,59508051,4209,1,"SORBI_3006G259300","KXG27385",986
"6",59504829,59505297,469,"*","shr_peaks_in_btx623_peak_74711b",42,2.10158,7.12335,4.29705,373,"Promoter (<=1kb)",6,59503843,59508051,4209,1,"SORBI_3006G259300","KXG27385",986
"6",59506002,59506558,557,"*","shr_peaks_in_btx623_peak_74712",24,1.781,4.29426,2.40109,240,"Intron (KXG27385/SORBI_3006G259300, intron 3 of 4)",6,59503843,59508051,4209,1,"SORBI_3006G259300","KXG27385",2159
"6",59507838,59508097,260,"*","shr_peaks_in_btx623_peak_74713",15,1.6029,3.0011,1.59164,196,"3' UTR",6,59503843,59508051,4209,1,"SORBI_3006G259300","KXG27385",3995
"6",59508488,59508733,246,"*","shr_peaks_in_btx623_peak_74714",25,1.81662,4.57779,2.58164,160,"Distal Intergenic",6,59503843,59508051,4209,1,"SORBI_3006G259300","KXG27385",4645
"6",59519005,59519314,310,"*","shr_peaks_in_btx623_peak_74715",31,1.92348,5.47581,3.16582,131,"Promoter (<=1kb)",6,59516253,59518419,2167,2,"SORBI_3006G259501","OQU82542",-586
"6",59520351,59520740,390,"*","shr_peaks_in_btx623_peak_74716",13,1.53166,2.54449,1.3109,84,"Promoter (1-2kb)",6,59518697,59522447,3751,2,"SORBI_3006G259600","KXG27389",1707
"6",59523977,59524284,308,"*","shr_peaks_in_btx623_peak_74717",29,1.88786,5.16869,2.96335,98,"Promoter (1-2kb)",6,59518697,59522447,3751,2,"SORBI_3006G259600","KXG27389",-1530
"6",59536365,59536740,376,"*","shr_peaks_in_btx623_peak_74718",13,1.53166,2.54449,1.3109,63,"3' UTR",6,59533986,59539254,5269,1,"SORBI_3006G259900","EES11624",2379
"6",59540088,59540816,729,"*","shr_peaks_in_btx623_peak_74719a",14,1.56259,2.82561,1.49592,170,"Distal Intergenic",6,59543021,59548427,5407,1,"SORBI_3006G260000","EES11625",-2205
"6",59540088,59540816,729,"*","shr_peaks_in_btx623_peak_74719b",20,1.70976,3.75169,2.058,519,"Distal Intergenic",6,59543021,59548427,5407,1,"SORBI_3006G260000","EES11625",-2205
"6",59542309,59542631,323,"*","shr_peaks_in_btx623_peak_74720",14,1.51327,2.66688,1.4137,66,"Promoter (<=1kb)",6,59543021,59548427,5407,1,"SORBI_3006G260000","EES11625",-390
"6",59543473,59543745,273,"*","shr_peaks_in_btx623_peak_74721",29,1.84322,5.02282,2.90063,133,"Promoter (<=1kb)",6,59543021,59548427,5407,1,"SORBI_3006G260000","EES11625",452
"6",59544057,59544313,257,"*","shr_peaks_in_btx623_peak_74722",35,1.99472,6.11279,3.59359,182,"Promoter (1-2kb)",6,59543021,59548427,5407,1,"SORBI_3006G260000","EES11625",1036
"6",59565170,59565592,423,"*","shr_peaks_in_btx623_peak_74723",42,2.10158,7.12335,4.29705,162,"Distal Intergenic",6,59569860,59576445,6586,1,"SORBI_3006G260500","EES11627",-4268
"6",59566165,59566519,355,"*","shr_peaks_in_btx623_peak_74724",15,1.6029,3.0011,1.59164,63,"Distal Intergenic",6,59569860,59576445,6586,1,"SORBI_3006G260500","EES11627",-3341
"6",59566938,59567260,323,"*","shr_peaks_in_btx623_peak_74725",20,1.70976,3.75169,2.058,134,"Distal Intergenic",6,59569860,59576445,6586,1,"SORBI_3006G260500","EES11627",-2600
"6",59570768,59571081,314,"*","shr_peaks_in_btx623_peak_74726",27,1.85224,4.86931,2.7692,75,"Promoter (<=1kb)",6,59567707,59570012,2306,2,"SORBI_3006G260400","EES13065",-756
"6",59573160,59573448,289,"*","shr_peaks_in_btx623_peak_74727",25,1.81662,4.57779,2.58164,275,"Exon (EES11627/SORBI_3006G260500, exon 4 of 12)",6,59567707,59570012,2306,2,"SORBI_3006G260400","EES13065",-3148
"6",59583877,59584527,651,"*","shr_peaks_in_btx623_peak_74728",27,1.79661,4.84452,2.7692,458,"Promoter (<=1kb)",6,59583355,59584969,1615,1,"SORBI_3006G260800","KXG27303",522
"6",59591699,59591989,291,"*","shr_peaks_in_btx623_peak_74729",15,1.59321,2.99292,1.59164,9,"Promoter (1-2kb)",6,59593119,59598375,5257,1,"SORBI_3006G261100","EES11631",-1130
"6",59597665,59598446,782,"*","shr_peaks_in_btx623_peak_74730",29,1.88786,5.16869,2.96335,103,"3' UTR",6,59593119,59598375,5257,1,"SORBI_3006G261100","EES11631",4546
"6",59598716,59599037,322,"*","shr_peaks_in_btx623_peak_74731",21,1.63802,3.91624,2.19645,275,"Distal Intergenic",6,59593119,59598375,5257,1,"SORBI_3006G261100","EES11631",5597
"6",59612936,59613408,473,"*","shr_peaks_in_btx623_peak_74732",26,1.7866,4.71242,2.69515,402,"Promoter (<=1kb)",6,59613873,59613945,73,2,"ENSRNA049436794","ENSRNA049436794-T1",537
"6",59616540,59617375,836,"*","shr_peaks_in_btx623_peak_74733a",20,1.70976,3.75169,2.058,304,"Promoter (<=1kb)",6,59616456,59616528,73,2,"ENSRNA049436788","ENSRNA049436788-T1",-12
"6",59616540,59617375,836,"*","shr_peaks_in_btx623_peak_74733b",23,1.75699,4.14885,2.33579,815,"Promoter (<=1kb)",6,59616456,59616528,73,2,"ENSRNA049436788","ENSRNA049436788-T1",-12
"6",59617938,59618206,269,"*","shr_peaks_in_btx623_peak_74734",20,1.70976,3.75169,2.058,130,"Promoter (1-2kb)",6,59616456,59616528,73,2,"ENSRNA049436788","ENSRNA049436788-T1",-1410
"6",59621081,59622080,1000,"*","shr_peaks_in_btx623_peak_74735a",38,2.03034,6.44241,3.81846,195,"Promoter (<=1kb)",6,59618031,59620380,2350,2,"SORBI_3006G261300","OQU82547",-701
"6",59621081,59622080,1000,"*","shr_peaks_in_btx623_peak_74735b",13,1.53166,2.54449,1.3109,525,"Promoter (<=1kb)",6,59618031,59620380,2350,2,"SORBI_3006G261300","OQU82547",-701
"6",59621081,59622080,1000,"*","shr_peaks_in_btx623_peak_74735c",14,1.56728,2.76832,1.44902,622,"Promoter (<=1kb)",6,59618031,59620380,2350,2,"SORBI_3006G261300","OQU82547",-701
"6",59623014,59623571,558,"*","shr_peaks_in_btx623_peak_74736a",14,1.56728,2.76832,1.44902,63,"3' UTR",6,59618031,59620380,2350,2,"SORBI_3006G261300","OQU82547",-2634
"6",59623014,59623571,558,"*","shr_peaks_in_btx623_peak_74736b",17,1.63852,3.24268,1.7409,410,"3' UTR",6,59618031,59620380,2350,2,"SORBI_3006G261300","OQU82547",-2634
"6",59625123,59625428,306,"*","shr_peaks_in_btx623_peak_74737",25,1.77004,4.53927,2.58164,92,"Exon (KXG27402/SORBI_3006G261400, exon 1 of 5)",6,59623087,59628999,5913,2,"SORBI_3006G261400","KXG27402",3571
"6",59629423,59629930,508,"*","shr_peaks_in_btx623_peak_74738a",18,1.67414,3.49292,1.89684,75,"Promoter (<=1kb)",6,59623087,59628999,5913,2,"SORBI_3006G261400","KXG27402",-424
"6",59629423,59629930,508,"*","shr_peaks_in_btx623_peak_74738b",13,1.53166,2.54449,1.3109,272,"Promoter (<=1kb)",6,59623087,59628999,5913,2,"SORBI_3006G261400","KXG27402",-424
"6",59638642,59638936,295,"*","shr_peaks_in_btx623_peak_74739",20,1.70976,3.75169,2.058,167,"Distal Intergenic",6,59633759,59634385,627,1,"SORBI_3006G261550","OQU82548",4883
"6",59645857,59646334,478,"*","shr_peaks_in_btx623_peak_74740",13,1.50562,2.51831,1.3109,319,"Promoter (<=1kb)",6,59647332,59648234,903,1,"SORBI_3006G261650","OQU82549",-998
"6",59654207,59655851,1645,"*","shr_peaks_in_btx623_peak_74741a",24,1.781,4.29426,2.40109,401,"Distal Intergenic",6,59644857,59649073,4217,2,"SORBI_3006G261600","EES13072",-5134
"6",59654207,59655851,1645,"*","shr_peaks_in_btx623_peak_74741b",31,1.92348,5.47581,3.16582,1184,"Distal Intergenic",6,59644857,59649073,4217,2,"SORBI_3006G261600","EES13072",-5134
"6",59657064,59657352,289,"*","shr_peaks_in_btx623_peak_74742",27,1.85224,4.86931,2.7692,160,"Distal Intergenic",6,59660434,59664020,3587,2,"SORBI_3006G261700","EES13073",6668
"6",59660893,59661273,381,"*","shr_peaks_in_btx623_peak_74743",13,1.4975,2.54372,1.3109,75,"Exon (EES13073/SORBI_3006G261700, exon 5 of 5)",6,59660434,59664020,3587,2,"SORBI_3006G261700","EES13073",2747
"6",59666056,59666487,432,"*","shr_peaks_in_btx623_peak_74744",17,1.58286,3.23573,1.7409,9,"Exon (EES13074/SORBI_3006G261800, exon 3 of 3)",6,59660434,59664020,3587,2,"SORBI_3006G261700","EES13073",-2036
"6",59677280,59677563,284,"*","shr_peaks_in_btx623_peak_74745",19,1.61695,3.53962,1.93562,122,"Distal Intergenic",6,59670062,59672940,2879,2,"SORBI_3006G261900","EES13075",-4340
"6",59680880,59681177,298,"*","shr_peaks_in_btx623_peak_74746",17,1.61084,3.22704,1.7409,183,"Distal Intergenic",6,59670062,59672940,2879,2,"SORBI_3006G261900","EES13075",-7940
"6",59696830,59697287,458,"*","shr_peaks_in_btx623_peak_74747",15,1.53484,2.90297,1.56115,250,"3' UTR",6,59691550,59697771,6222,1,"SORBI_3006G262001","OQU82550",5280
"6",59712774,59713018,245,"*","shr_peaks_in_btx623_peak_74748",29,1.88786,5.16869,2.96335,157,"Exon (KXG27404/SORBI_3006G262100, exon 12 of 14)",6,59708061,59715686,7626,1,"SORBI_3006G262100","KXG27404",4713
"6",59733971,59734429,459,"*","shr_peaks_in_btx623_peak_74749",14,1.56728,2.76832,1.44902,67,"Distal Intergenic",6,59724408,59727512,3105,2,"SORBI_3006G262400","EES11633",-6459
"6",59736288,59736549,262,"*","shr_peaks_in_btx623_peak_74750",24,1.781,4.29426,2.40109,139,"Distal Intergenic",6,59724408,59727512,3105,2,"SORBI_3006G262400","EES11633",-8776
"6",59737487,59738148,662,"*","shr_peaks_in_btx623_peak_74751a",13,1.53166,2.54449,1.3109,63,"Distal Intergenic",6,59724408,59727512,3105,2,"SORBI_3006G262400","EES11633",-9975
"6",59737487,59738148,662,"*","shr_peaks_in_btx623_peak_74751b",33,1.9591,5.79055,3.3753,415,"Distal Intergenic",6,59724408,59727512,3105,2,"SORBI_3006G262400","EES11633",-9975
"6",59739231,59739494,264,"*","shr_peaks_in_btx623_peak_74752",39,1.98572,6.64945,3.99646,153,"Distal Intergenic",6,59743189,59749541,6353,2,"SORBI_3006G262501","OQU82552",10047
"6",59741973,59742260,288,"*","shr_peaks_in_btx623_peak_74753",17,1.58679,3.21698,1.7409,94,"Distal Intergenic",6,59743189,59749541,6353,2,"SORBI_3006G262501","OQU82552",7281
"6",59746162,59746633,472,"*","shr_peaks_in_btx623_peak_74754a",14,1.56728,2.76832,1.44902,148,"5' UTR",6,59743189,59749541,6353,2,"SORBI_3006G262501","OQU82552",2908
"6",59746162,59746633,472,"*","shr_peaks_in_btx623_peak_74754b",17,1.63852,3.24268,1.7409,405,"5' UTR",6,59743189,59749541,6353,2,"SORBI_3006G262501","OQU82552",2908
"6",59747864,59748509,646,"*","shr_peaks_in_btx623_peak_74755a",18,1.67414,3.49292,1.89684,317,"Promoter (1-2kb)",6,59743189,59749541,6353,2,"SORBI_3006G262501","OQU82552",1032
"6",59747864,59748509,646,"*","shr_peaks_in_btx623_peak_74755b",22,1.74538,4.01885,2.22653,502,"Promoter (1-2kb)",6,59743189,59749541,6353,2,"SORBI_3006G262501","OQU82552",1032
"6",59751628,59751931,304,"*","shr_peaks_in_btx623_peak_74756",14,1.51327,2.66688,1.4137,76,"Promoter (1-2kb)",6,59752349,59753495,1147,2,"SORBI_3006G262600","KXG27406",1564
"6",59753775,59754281,507,"*","shr_peaks_in_btx623_peak_74757",24,1.781,4.29426,2.40109,353,"Promoter (<=1kb)",6,59752349,59753495,1147,2,"SORBI_3006G262600","KXG27406",-280
"6",59754628,59754872,245,"*","shr_peaks_in_btx623_peak_74758",17,1.62488,3.30886,1.79618,68,"Promoter (<=1kb)",6,59751022,59754938,3917,2,"SORBI_3006G262600","EES13078",66
"6",59760484,59760771,288,"*","shr_peaks_in_btx623_peak_74759a",14,1.53137,2.73193,1.44902,98,"Promoter (1-2kb)",6,59759723,59761874,2152,2,"SORBI_3006G262700","OQU82553",1103
"6",59760484,59760771,288,"*","shr_peaks_in_btx623_peak_74759b",14,1.53137,2.73193,1.44902,145,"Promoter (1-2kb)",6,59759723,59761874,2152,2,"SORBI_3006G262700","OQU82553",1103
"6",59777774,59778453,680,"*","shr_peaks_in_btx623_peak_74760",16,1.5834,3.0251,1.61156,413,"Promoter (<=1kb)",6,59778802,59781535,2734,1,"SORBI_3006G263100","EES11636",-349
"6",59783854,59784101,248,"*","shr_peaks_in_btx623_peak_74761",20,1.70976,3.75169,2.058,189,"Promoter (1-2kb)",6,59785339,59785856,518,1,"SORBI_3006G263250","OQU82556",-1238
"6",59796485,59796845,361,"*","shr_peaks_in_btx623_peak_74762",38,2.00928,6.4745,3.8454,269,"Distal Intergenic",6,59781905,59787753,5849,2,"SORBI_3006G263200","KXG27411",-8732
"6",59799691,59799956,266,"*","shr_peaks_in_btx623_peak_74763",20,1.70976,3.75169,2.058,227,"Distal Intergenic",6,59809319,59810536,1218,1,"SORBI_3006G263300","EES11637",-9363
"6",59800911,59801253,343,"*","shr_peaks_in_btx623_peak_74764",20,1.67053,3.78347,2.08406,317,"Distal Intergenic",6,59809319,59810536,1218,1,"SORBI_3006G263300","EES11637",-8066
"6",59809691,59810088,398,"*","shr_peaks_in_btx623_peak_74765",13,1.49876,2.61945,1.37414,72,"Promoter (<=1kb)",6,59809319,59810536,1218,1,"SORBI_3006G263300","EES11637",372
"6",59822688,59822936,249,"*","shr_peaks_in_btx623_peak_74766",13,1.53166,2.54449,1.3109,52,"Promoter (<=1kb)",6,59816226,59822615,6390,2,"SORBI_3006G263400","KXG27412",-73
"6",59825356,59825608,253,"*","shr_peaks_in_btx623_peak_74767",22,1.74538,4.01885,2.22653,166,"Promoter (<=1kb)",6,59823310,59824458,1149,2,"SORBI_3006G263500","EES13083",-898
"6",59838594,59839019,426,"*","shr_peaks_in_btx623_peak_74768",14,1.56728,2.76832,1.44902,64,"Promoter (1-2kb)",6,59836928,59840826,3899,1,"SORBI_3006G263800","KXG27413",1666
"6",59843975,59844481,507,"*","shr_peaks_in_btx623_peak_74769",14,1.56605,2.76188,1.44902,214,"Promoter (1-2kb)",6,59842896,59844708,1813,1,"SORBI_3006G263900","KXG27416",1079
"6",59848481,59848935,455,"*","shr_peaks_in_btx623_peak_74770a",17,1.63852,3.24268,1.7409,56,"Exon (OQU82561/SORBI_3006G264000, exon 7 of 17)",6,59845494,59851960,6467,2,"SORBI_3006G264000","OQU82562",3025
"6",59848481,59848935,455,"*","shr_peaks_in_btx623_peak_74770b",20,1.70976,3.75169,2.058,312,"Exon (OQU82561/SORBI_3006G264000, exon 7 of 17)",6,59845494,59851960,6467,2,"SORBI_3006G264000","OQU82562",3025
"6",59849287,59850198,912,"*","shr_peaks_in_btx623_peak_74771a",14,1.56728,2.76832,1.44902,103,"Promoter (1-2kb)",6,59845494,59851960,6467,2,"SORBI_3006G264000","OQU82562",1762
"6",59849287,59850198,912,"*","shr_peaks_in_btx623_peak_74771b",24,1.781,4.29426,2.40109,510,"Promoter (1-2kb)",6,59845494,59851960,6467,2,"SORBI_3006G264000","OQU82562",1762
"6",59855995,59856302,308,"*","shr_peaks_in_btx623_peak_74772",23,1.69201,4.13457,2.32439,109,"Promoter (1-2kb)",6,59853728,59858244,4517,2,"SORBI_3006G264100","OQU82563",1942
"6",59863399,59863723,325,"*","shr_peaks_in_btx623_peak_74773",18,1.62624,3.364,1.84334,92,"Promoter (<=1kb)",6,59864204,59865958,1755,1,"SORBI_3006G264201","OQU82564",-481
"6",59865496,59865740,245,"*","shr_peaks_in_btx623_peak_74774",27,1.85224,4.86931,2.7692,233,"Promoter (1-2kb)",6,59864204,59865958,1755,1,"SORBI_3006G264201","OQU82564",1292
"6",59870081,59871049,969,"*","shr_peaks_in_btx623_peak_74775a",22,1.74538,4.01885,2.22653,90,"Promoter (<=1kb)",6,59871647,59875192,3546,1,"SORBI_3006G264500","EES13087",-598
"6",59870081,59871049,969,"*","shr_peaks_in_btx623_peak_74775b",22,1.74538,4.01885,2.22653,298,"Promoter (<=1kb)",6,59871647,59875192,3546,1,"SORBI_3006G264500","EES13087",-598
"6",59870081,59871049,969,"*","shr_peaks_in_btx623_peak_74775c",41,2.06104,6.93228,4.18614,627,"Promoter (<=1kb)",6,59871647,59875192,3546,1,"SORBI_3006G264500","EES13087",-598
"6",59871477,59872227,751,"*","shr_peaks_in_btx623_peak_74776",22,1.74538,4.01885,2.22653,323,"Promoter (<=1kb)",6,59871647,59875192,3546,1,"SORBI_3006G264500","EES13087",0
"6",59873594,59873838,245,"*","shr_peaks_in_btx623_peak_74777",15,1.6029,3.0011,1.59164,106,"Promoter (1-2kb)",6,59871647,59875192,3546,1,"SORBI_3006G264500","EES13087",1947
"6",59885722,59886151,430,"*","shr_peaks_in_btx623_peak_74778",24,1.70636,4.23148,2.40109,104,"Promoter (1-2kb)",6,59884259,59887983,3725,2,"SORBI_3006G264700","EES13088",1832
"6",59896222,59896527,306,"*","shr_peaks_in_btx623_peak_74779",17,1.61353,3.28865,1.78008,73,"Exon (EES11642/SORBI_3006G264900, exon 3 of 4)",6,59893588,59899404,5817,1,"SORBI_3006G264900","EES11642",2634
"6",59904601,59904997,397,"*","shr_peaks_in_btx623_peak_74780",24,1.781,4.29426,2.40109,79,"Promoter (1-2kb)",6,59900144,59902927,2784,2,"SORBI_3006G265000","EES13090",-1674
"6",59923784,59924077,294,"*","shr_peaks_in_btx623_peak_74781",15,1.6029,3.0011,1.59164,117,"Exon (KXG27425/SORBI_3006G265200, exon 3 of 13)",6,59919401,59938900,19500,1,"SORBI_3006G265200","KXG27425",4383
"6",59925513,59925827,315,"*","shr_peaks_in_btx623_peak_74782",15,1.6029,3.0011,1.59164,115,"Exon (KXG27425/SORBI_3006G265200, exon 3 of 13)",6,59919401,59938900,19500,1,"SORBI_3006G265200","KXG27425",6112
"6",59926941,59927286,346,"*","shr_peaks_in_btx623_peak_74783",13,1.53166,2.54449,1.3109,83,"Exon (KXG27425/SORBI_3006G265200, exon 3 of 13)",6,59919401,59938900,19500,1,"SORBI_3006G265200","KXG27425",7540
"6",59929466,59930305,840,"*","shr_peaks_in_btx623_peak_74784",17,1.63852,3.24268,1.7409,655,"Exon (KXG27425/SORBI_3006G265200, exon 5 of 13)",6,59919401,59938900,19500,1,"SORBI_3006G265200","KXG27425",10065
"6",59933755,59934296,542,"*","shr_peaks_in_btx623_peak_74785",24,1.781,4.29426,2.40109,102,"Exon (KXG27425/SORBI_3006G265200, exon 8 of 13)",6,59939590,59941999,2410,2,"SORBI_3006G265300","KXG27424",7703
"6",59934598,59935387,790,"*","shr_peaks_in_btx623_peak_74786a",25,1.81662,4.57779,2.58164,139,"Exon (KXG27425/SORBI_3006G265200, exon 8 of 13)",6,59939590,59941999,2410,2,"SORBI_3006G265300","KXG27424",6612
"6",59934598,59935387,790,"*","shr_peaks_in_btx623_peak_74786b",31,1.92348,5.47581,3.16582,346,"Exon (KXG27425/SORBI_3006G265200, exon 8 of 13)",6,59939590,59941999,2410,2,"SORBI_3006G265300","KXG27424",6612
"6",59948336,59948608,273,"*","shr_peaks_in_btx623_peak_74787",22,1.70946,3.97372,2.22653,116,"Promoter (<=1kb)",6,59949393,59951452,2060,1,"SORBI_3006G265400","EES11644",-785
"6",59952257,59952642,386,"*","shr_peaks_in_btx623_peak_74788",13,1.53166,2.54449,1.3109,13,"Promoter (<=1kb)",6,59951593,59952589,997,1,"SORBI_3006G265500","KXG27426",664
"6",59953434,59953834,401,"*","shr_peaks_in_btx623_peak_74789",25,1.81662,4.57779,2.58164,323,"Promoter (1-2kb)",6,59951593,59952589,997,1,"SORBI_3006G265500","KXG27426",1841
"6",59958338,59958736,399,"*","shr_peaks_in_btx623_peak_74790",15,1.6029,3.0011,1.59164,77,"Promoter (<=1kb)",6,59952767,59957889,5123,2,"SORBI_3006G265600","EES13093",-449
"6",59963644,59964845,1202,"*","shr_peaks_in_btx623_peak_74791a",17,1.59238,3.16366,1.7273,71,"Promoter (1-2kb)",6,59960523,59962024,1502,2,"SORBI_3006G265700","OQU82566",-1620
"6",59963644,59964845,1202,"*","shr_peaks_in_btx623_peak_74791b",24,1.77027,4.29164,2.40109,305,"Promoter (1-2kb)",6,59960523,59962024,1502,2,"SORBI_3006G265700","OQU82566",-1620
"6",59963644,59964845,1202,"*","shr_peaks_in_btx623_peak_74791c",29,1.88786,5.16869,2.96335,817,"Promoter (1-2kb)",6,59960523,59962024,1502,2,"SORBI_3006G265700","OQU82566",-1620
"6",59963644,59964845,1202,"*","shr_peaks_in_btx623_peak_74791d",17,1.63852,3.24268,1.7409,1081,"Promoter (1-2kb)",6,59960523,59962024,1502,2,"SORBI_3006G265700","OQU82566",-1620
"6",59966627,59967150,524,"*","shr_peaks_in_btx623_peak_74792",17,1.63852,3.24268,1.7409,69,"Promoter (<=1kb)",6,59963422,59968098,4677,2,"SORBI_3006G265800","EES13095",948
"6",59970771,59971564,794,"*","shr_peaks_in_btx623_peak_74793a",42,2.10158,7.12335,4.29705,231,"Promoter (1-2kb)",6,59971501,59973386,1886,2,"SORBI_3006G266000","KXG27427",1822
"6",59970771,59971564,794,"*","shr_peaks_in_btx623_peak_74793b",14,1.56728,2.76832,1.44902,537,"Promoter (1-2kb)",6,59971501,59973386,1886,2,"SORBI_3006G266000","KXG27427",1822
"6",59974219,59974751,533,"*","shr_peaks_in_btx623_peak_74794",24,1.781,4.29426,2.40109,89,"Promoter (<=1kb)",6,59975093,59980611,5519,1,"SORBI_3006G266200","OQU82568",-342
"6",59993671,59994233,563,"*","shr_peaks_in_btx623_peak_74795a",25,1.79245,4.42848,2.51357,112,"3' UTR",6,59991097,59995300,4204,1,"SORBI_3006G266300","EES11647",2574
"6",59993671,59994233,563,"*","shr_peaks_in_btx623_peak_74795b",14,1.54816,2.66825,1.41457,426,"3' UTR",6,59991097,59995300,4204,1,"SORBI_3006G266300","EES11647",2574
"6",59994833,59995142,310,"*","shr_peaks_in_btx623_peak_74796",53,2.24231,8.55609,5.38613,144,"3' UTR",6,59991097,59995300,4204,1,"SORBI_3006G266300","EES11647",3736
"6",60005898,60006430,533,"*","shr_peaks_in_btx623_peak_74797",24,1.781,4.29426,2.40109,123,"Distal Intergenic",6,59997622,60003209,5588,2,"SORBI_3006G266400","EES13098",-2689
"6",60011273,60011572,300,"*","shr_peaks_in_btx623_peak_74798",20,1.65102,3.71034,2.058,161,"Exon (EES13099/SORBI_3006G266600, exon 2 of 2)",6,60010836,60014819,3984,2,"SORBI_3006G266600","EES13099",3247
"6",60016414,60016729,316,"*","shr_peaks_in_btx623_peak_74799",27,1.85224,4.86931,2.7692,126,"Promoter (1-2kb)",6,60010836,60014819,3984,2,"SORBI_3006G266600","EES13099",-1595
"6",60027063,60027475,413,"*","shr_peaks_in_btx623_peak_74800",40,2.06596,6.7793,4.05294,211,"Exon (EES11648/SORBI_3006G266700, exon 11 of 13)",6,60029522,60030937,1416,2,"SORBI_3006G266800","OQU82570",3462
"6",60033655,60033923,269,"*","shr_peaks_in_btx623_peak_74801",28,1.82865,4.92642,2.81695,237,"Distal Intergenic",6,60029522,60030937,1416,2,"SORBI_3006G266800","OQU82570",-2718
"6",60039239,60039544,306,"*","shr_peaks_in_btx623_peak_74802",17,1.63852,3.24268,1.7409,140,"Promoter (1-2kb)",6,60035249,60037367,2119,2,"SORBI_3006G266850","OQU82571",-1872
"6",60040501,60040799,299,"*","shr_peaks_in_btx623_peak_74803",20,1.70976,3.75169,2.058,132,"Distal Intergenic",6,60035249,60037367,2119,2,"SORBI_3006G266850","OQU82571",-3134
"6",60046611,60046923,313,"*","shr_peaks_in_btx623_peak_74804",17,1.63852,3.24268,1.7409,84,"Promoter (1-2kb)",6,60042260,60044674,2415,2,"SORBI_3006G267000","EES13101",-1937
"6",60047555,60047943,389,"*","shr_peaks_in_btx623_peak_74805",45,2.10011,7.40611,4.54563,194,"Exon (KXG27432/SORBI_3006G267100, exon 7 of 10)",6,60046824,60050091,3268,2,"SORBI_3006G267100","KXG27433",2148
"6",60052301,60052630,330,"*","shr_peaks_in_btx623_peak_74806",45,2.1372,7.47445,4.55379,162,"Promoter (1-2kb)",6,60046573,60050524,3952,2,"SORBI_3006G267100","OQU82572",-1777
"6",60056017,60056680,664,"*","shr_peaks_in_btx623_peak_74807",42,2.10158,7.12335,4.29705,142,"Promoter (1-2kb)",6,60050959,60054655,3697,2,"SORBI_3006G267200","EES13103",-1362
"6",60057969,60058290,322,"*","shr_peaks_in_btx623_peak_74808",13,1.53166,2.54449,1.3109,66,"Promoter (1-2kb)",6,60059969,60063764,3796,1,"SORBI_3006G267300","EES11650",-1679
"6",60063109,60063500,392,"*","shr_peaks_in_btx623_peak_74809",13,1.51143,2.47773,1.30304,144,"3' UTR",6,60066240,60067105,866,1,"SORBI_3006G267400","EES11651",-2740
"6",60064653,60065160,508,"*","shr_peaks_in_btx623_peak_74810",22,1.70205,4.0376,2.2409,346,"Promoter (1-2kb)",6,60066240,60067105,866,1,"SORBI_3006G267400","EES11651",-1080
"6",60067661,60068043,383,"*","shr_peaks_in_btx623_peak_74811",45,2.1372,7.47445,4.55379,163,"Promoter (1-2kb)",6,60066240,60067105,866,1,"SORBI_3006G267400","EES11651",1421
"6",60076293,60076714,422,"*","shr_peaks_in_btx623_peak_74812",33,1.9591,5.79055,3.3753,166,"Promoter (<=1kb)",6,60067563,60075817,8255,2,"SORBI_3006G267500","KXG27434",-476
"6",60079297,60079927,631,"*","shr_peaks_in_btx623_peak_74813",25,1.75991,4.53357,2.58164,264,"Distal Intergenic",6,60067563,60075817,8255,2,"SORBI_3006G267500","KXG27434",-3480
"6",60082077,60082349,273,"*","shr_peaks_in_btx623_peak_74814",55,2.21735,8.70298,5.50634,220,"Exon (KXG27435/SORBI_3006G267600, exon 7 of 10)",6,60081119,60085522,4404,2,"SORBI_3006G267600","KXG27436",3173
"6",60090995,60091341,347,"*","shr_peaks_in_btx623_peak_74815",26,1.77315,4.62228,2.61867,78,"Promoter (1-2kb)",6,60089019,60091387,2369,1,"SORBI_3006G267700","EES11652",1976
"6",60091663,60091907,245,"*","shr_peaks_in_btx623_peak_74816",33,1.92044,5.69116,3.34973,102,"Downstream (<=300bp)",6,60089019,60091387,2369,1,"SORBI_3006G267700","EES11652",2644
"6",60102684,60102995,312,"*","shr_peaks_in_btx623_peak_74817",18,1.65157,3.36506,1.84334,66,"Exon (EES11653/SORBI_3006G267800, exon 7 of 7)",6,60103962,60105483,1522,2,"SORBI_3006G267900","EES13107",2488
"6",60105082,60105368,287,"*","shr_peaks_in_btx623_peak_74818",16,1.59808,3.01963,1.60658,163,"Promoter (<=1kb)",6,60103962,60105483,1522,2,"SORBI_3006G267900","EES13107",115
"6",60123926,60124269,344,"*","shr_peaks_in_btx623_peak_74819",15,1.59967,2.98366,1.59164,72,"Exon (OQU82575/SORBI_3006G268300, exon 8 of 9)",6,60121150,60125077,3928,1,"SORBI_3006G268300","OQU82576",2776
"6",60125153,60125735,583,"*","shr_peaks_in_btx623_peak_74820a",18,1.65157,3.36506,1.84334,146,"Downstream (<=300bp)",6,60121150,60125077,3928,1,"SORBI_3006G268300","OQU82576",4003
"6",60125153,60125735,583,"*","shr_peaks_in_btx623_peak_74820b",26,1.78172,4.61628,2.613,384,"Downstream (<=300bp)",6,60121150,60125077,3928,1,"SORBI_3006G268300","OQU82576",4003
"6",60125153,60125735,583,"*","shr_peaks_in_btx623_peak_74820c",14,1.54615,2.65781,1.40547,418,"Downstream (<=300bp)",6,60121150,60125077,3928,1,"SORBI_3006G268300","OQU82576",4003
"6",60152203,60152818,616,"*","shr_peaks_in_btx623_peak_74821",27,1.85224,4.86931,2.7692,442,"5' UTR",6,60149905,60153758,3854,1,"SORBI_3006G268600","KXG27444",2298
"6",60154649,60154898,250,"*","shr_peaks_in_btx623_peak_74822",35,1.9907,6.08572,3.59359,134,"Distal Intergenic",6,60157005,60159342,2338,2,"SORBI_3006G268700","KXG27354",4444
"6",60155535,60155847,313,"*","shr_peaks_in_btx623_peak_74823",27,1.85224,4.86931,2.7692,117,"Distal Intergenic",6,60157005,60159342,2338,2,"SORBI_3006G268700","KXG27354",3495
"6",60158288,60158785,498,"*","shr_peaks_in_btx623_peak_74824a",55,2.25249,8.74494,5.5429,200,"Promoter (<=1kb)",6,60157005,60159342,2338,2,"SORBI_3006G268700","KXG27354",557
"6",60158288,60158785,498,"*","shr_peaks_in_btx623_peak_74824b",25,1.79495,4.4439,2.52753,474,"Promoter (<=1kb)",6,60157005,60159342,2338,2,"SORBI_3006G268700","KXG27354",557
"6",60162119,60162620,502,"*","shr_peaks_in_btx623_peak_74825",24,1.76139,4.2983,2.40461,263,"Promoter (<=1kb)",6,60162725,60164972,2248,1,"SORBI_3006G268800","OQU82578",-105
"6",60179050,60179379,330,"*","shr_peaks_in_btx623_peak_74826",25,1.81662,4.57779,2.58164,132,"Distal Intergenic",6,60176870,60177422,553,1,"SORBI_3006G269101","OQU82579",2180
"6",60179728,60180482,755,"*","shr_peaks_in_btx623_peak_74827a",22,1.74538,4.01885,2.22653,164,"Distal Intergenic",6,60176870,60177422,553,1,"SORBI_3006G269101","OQU82579",2858
"6",60179728,60180482,755,"*","shr_peaks_in_btx623_peak_74827b",15,1.6029,3.0011,1.59164,479,"Distal Intergenic",6,60176870,60177422,553,1,"SORBI_3006G269101","OQU82579",2858
"6",60180816,60181161,346,"*","shr_peaks_in_btx623_peak_74828",22,1.74538,4.01885,2.22653,129,"Distal Intergenic",6,60176870,60177422,553,1,"SORBI_3006G269101","OQU82579",3946
"6",60182712,60183231,520,"*","shr_peaks_in_btx623_peak_74829",24,1.70859,4.24653,2.40109,445,"Distal Intergenic",6,60176870,60177422,553,1,"SORBI_3006G269101","OQU82579",5842
"6",60185113,60185360,248,"*","shr_peaks_in_btx623_peak_74830",18,1.58599,3.42649,1.8959,88,"Distal Intergenic",6,60188765,60190406,1642,2,"SORBI_3006G269200","EES13111",5046
"6",60188548,60188876,329,"*","shr_peaks_in_btx623_peak_74831",19,1.6668,3.60586,1.99258,107,"Promoter (1-2kb)",6,60188765,60190406,1642,2,"SORBI_3006G269200","EES13111",1530
"6",60194655,60195047,393,"*","shr_peaks_in_btx623_peak_74832a",22,1.74538,4.01885,2.22653,82,"Promoter (1-2kb)",6,60193648,60194273,626,1,"SORBI_3006G269300","KXG27449",1007
"6",60194655,60195047,393,"*","shr_peaks_in_btx623_peak_74832b",18,1.67414,3.49292,1.89684,332,"Promoter (1-2kb)",6,60193648,60194273,626,1,"SORBI_3006G269300","KXG27449",1007
"6",60198435,60198832,398,"*","shr_peaks_in_btx623_peak_74833",15,1.6029,3.0011,1.59164,85,"Promoter (1-2kb)",6,60193638,60197036,3399,2,"SORBI_3006G269400","EES13112",-1399
"6",60200384,60200656,273,"*","shr_peaks_in_btx623_peak_74834",20,1.67166,3.73877,2.058,113,"Promoter (<=1kb)",6,60200331,60200735,405,2,"SORBI_3006G269501","OQU82582",79
"6",60205730,60206146,417,"*","shr_peaks_in_btx623_peak_74835",20,1.70976,3.75169,2.058,90,"Distal Intergenic",6,60208352,60210571,2220,1,"SORBI_3006G269600","KXG27451",-2206
"6",60210897,60211445,549,"*","shr_peaks_in_btx623_peak_74836",17,1.62919,3.23873,1.7409,240,"3' UTR",6,60208607,60210226,1620,1,"SORBI_3006G269600","KXG27358",2290
"6",60212305,60212640,336,"*","shr_peaks_in_btx623_peak_74837",17,1.61678,3.21534,1.7409,38,"Exon (EES13114/SORBI_3006G269700, exon 4 of 6)",6,60211445,60214898,3454,2,"SORBI_3006G269700","EES13114",2258
"6",60220094,60220355,262,"*","shr_peaks_in_btx623_peak_74838",14,1.56728,2.76832,1.44902,55,"Intron (EES11663/SORBI_3006G269800, intron 5 of 14)",6,60216297,60223896,7600,1,"SORBI_3006G269800","EES11663",3797
"6",60225108,60225805,698,"*","shr_peaks_in_btx623_peak_74839",29,1.88786,5.16869,2.96335,241,"Distal Intergenic",6,60228016,60231697,3682,1,"SORBI_3006G269900","KXG27452",-2211
"6",60231004,60231404,401,"*","shr_peaks_in_btx623_peak_74840",14,1.56728,2.76832,1.44902,66,"3' UTR",6,60228016,60231697,3682,1,"SORBI_3006G269900","KXG27452",2988
"6",60232447,60232701,255,"*","shr_peaks_in_btx623_peak_74841",13,1.53166,2.54449,1.3109,74,"Distal Intergenic",6,60228016,60231697,3682,1,"SORBI_3006G269900","KXG27452",4431
"6",60239755,60240063,309,"*","shr_peaks_in_btx623_peak_74842",20,1.70976,3.75169,2.058,72,"Promoter (<=1kb)",6,60236950,60239529,2580,2,"SORBI_3006G270000","EES13115",-226
"6",60257025,60257440,416,"*","shr_peaks_in_btx623_peak_74843",21,1.69611,3.83611,2.12913,139,"Promoter (<=1kb)",6,60257902,60265098,7197,1,"SORBI_3006G270300","OQU82585",-462
"6",60259841,60260161,321,"*","shr_peaks_in_btx623_peak_74844",23,1.73119,4.10932,2.30251,52,"Promoter (1-2kb)",6,60258068,60265098,7031,1,"SORBI_3006G270300","KXG27454",1773
"6",60264966,60265494,529,"*","shr_peaks_in_btx623_peak_74845",33,1.9591,5.79055,3.3753,87,"3' UTR",6,60263437,60269903,6467,2,"SORBI_3006G270400","EES13116",4409
"6",60274568,60274910,343,"*","shr_peaks_in_btx623_peak_74846a",15,1.6029,3.0011,1.59164,66,"Promoter (<=1kb)",6,60275208,60276171,964,1,"SORBI_3006G270500","OQU82586",-298
"6",60274568,60274910,343,"*","shr_peaks_in_btx623_peak_74846b",14,1.56728,2.76832,1.44902,149,"Promoter (<=1kb)",6,60275208,60276171,964,1,"SORBI_3006G270500","OQU82586",-298
"6",60279264,60279691,428,"*","shr_peaks_in_btx623_peak_74847",17,1.63852,3.24268,1.7409,406,"Promoter (<=1kb)",6,60278634,60281694,3061,1,"SORBI_3006G270600","KXG27459",630
"6",60281312,60281594,283,"*","shr_peaks_in_btx623_peak_74848",24,1.781,4.29426,2.40109,209,"Promoter (1-2kb)",6,60282790,60288720,5931,1,"SORBI_3006G270700","KXG27460",-1196
"6",60286119,60286727,609,"*","shr_peaks_in_btx623_peak_74849",22,1.74538,4.01885,2.22653,148,"3' UTR",6,60282790,60288720,5931,1,"SORBI_3006G270700","KXG27460",3329
"6",60289341,60289600,260,"*","shr_peaks_in_btx623_peak_74850",24,1.781,4.29426,2.40109,151,"Promoter (<=1kb)",6,60290366,60292416,2051,1,"SORBI_3006G270800","EES11668",-766
"6",60292054,60292300,247,"*","shr_peaks_in_btx623_peak_74851",20,1.7023,3.76363,2.0673,75,"Promoter (1-2kb)",6,60290366,60292416,2051,1,"SORBI_3006G270800","EES11668",1688
"6",60308506,60308776,271,"*","shr_peaks_in_btx623_peak_74852",31,1.92348,5.47581,3.16582,197,"Promoter (<=1kb)",6,60306308,60308396,2089,2,"SORBI_3006G271100","EES13119",-110
"6",60313551,60314162,612,"*","shr_peaks_in_btx623_peak_74853a",29,1.78358,5.13626,2.96335,443,"Promoter (<=1kb)",6,60314012,60315771,1760,1,"SORBI_3006G271300","EES11669",0
"6",60313551,60314162,612,"*","shr_peaks_in_btx623_peak_74853b",13,1.52855,2.56628,1.32887,505,"Promoter (<=1kb)",6,60314012,60315771,1760,1,"SORBI_3006G271300","EES11669",0
"6",60325532,60325816,285,"*","shr_peaks_in_btx623_peak_74854",17,1.63852,3.24268,1.7409,94,"Intron (KXG27462/SORBI_3006G271400, intron 7 of 7)",6,60324891,60331525,6635,2,"SORBI_3006G271400","KXG27462",5709
"6",60327439,60327939,501,"*","shr_peaks_in_btx623_peak_74855",25,1.74874,4.57848,2.58221,77,"Intron (KXG27462/SORBI_3006G271400, intron 7 of 7)",6,60324891,60331525,6635,2,"SORBI_3006G271400","KXG27462",3586
"6",60336486,60337020,535,"*","shr_peaks_in_btx623_peak_74856a",29,1.88786,5.16869,2.96335,104,"Promoter (1-2kb)",6,60338433,60338546,114,2,"ENSRNA049469461","ENSRNA049469461-T1",1526
"6",60336486,60337020,535,"*","shr_peaks_in_btx623_peak_74856b",29,1.88786,5.16869,2.96335,384,"Promoter (1-2kb)",6,60338433,60338546,114,2,"ENSRNA049469461","ENSRNA049469461-T1",1526
"6",60337973,60338549,577,"*","shr_peaks_in_btx623_peak_74857",31,1.92348,5.47581,3.16582,165,"Promoter (<=1kb)",6,60338433,60338546,114,2,"ENSRNA049469461","ENSRNA049469461-T1",0
"6",60342995,60343747,753,"*","shr_peaks_in_btx623_peak_74858a",23,1.76814,4.21632,2.39237,97,"Promoter (<=1kb)",6,60337858,60343861,6004,2,"SORBI_3006G271600","KXG27464",114
"6",60342995,60343747,753,"*","shr_peaks_in_btx623_peak_74858b",33,1.83456,5.72331,3.3753,624,"Promoter (<=1kb)",6,60337858,60343861,6004,2,"SORBI_3006G271600","KXG27464",114
"6",60346976,60347249,274,"*","shr_peaks_in_btx623_peak_74859",25,1.81662,4.57779,2.58164,218,"Promoter (1-2kb)",6,60345287,60349580,4294,1,"SORBI_3006G271700","OQU82587",1689
"6",60349496,60349894,399,"*","shr_peaks_in_btx623_peak_74860",24,1.781,4.29426,2.40109,208,"3' UTR",6,60345287,60349580,4294,1,"SORBI_3006G271700","OQU82587",4209
"6",60352092,60353141,1050,"*","shr_peaks_in_btx623_peak_74861",27,1.85224,4.86931,2.7692,711,"Exon (OQU82588/SORBI_3006G271800, exon 14 of 20)",6,60345287,60349580,4294,1,"SORBI_3006G271700","OQU82587",6805
"6",60358338,60358605,268,"*","shr_peaks_in_btx623_peak_74862",17,1.63852,3.24268,1.7409,175,"Exon (OQU82588/SORBI_3006G271800, exon 4 of 20)",6,60349768,60361342,11575,2,"SORBI_3006G271800","OQU82588",2737
"6",60362773,60363311,539,"*","shr_peaks_in_btx623_peak_74863",17,1.63852,3.24268,1.7409,77,"Promoter (1-2kb)",6,60349768,60361342,11575,2,"SORBI_3006G271800","OQU82588",-1431
"6",60365522,60366209,688,"*","shr_peaks_in_btx623_peak_74864",26,1.79449,4.63578,2.62942,316,"Exon (EES11671/SORBI_3006G271900, exon 10 of 12)",6,60349768,60361342,11575,2,"SORBI_3006G271800","OQU82588",-4180
"6",60367930,60369351,1422,"*","shr_peaks_in_btx623_peak_74865a",13,1.48422,2.53649,1.3109,165,"Promoter (1-2kb)",6,60363029,60370792,7764,2,"SORBI_3006G271900","EES11671",1441
"6",60367930,60369351,1422,"*","shr_peaks_in_btx623_peak_74865b",24,1.781,4.29426,2.40109,557,"Promoter (1-2kb)",6,60363029,60370792,7764,2,"SORBI_3006G271900","EES11671",1441
"6",60367930,60369351,1422,"*","shr_peaks_in_btx623_peak_74865c",13,1.48422,2.53649,1.3109,1114,"Promoter (1-2kb)",6,60363029,60370792,7764,2,"SORBI_3006G271900","EES11671",1441
"6",60374493,60375495,1003,"*","shr_peaks_in_btx623_peak_74866",13,1.48508,2.5744,1.33598,562,"Distal Intergenic",6,60363029,60370792,7764,2,"SORBI_3006G271900","EES11671",-3701
"6",60380111,60380561,451,"*","shr_peaks_in_btx623_peak_74867",14,1.54578,2.69515,1.43629,102,"Promoter (1-2kb)",6,60382187,60385837,3651,1,"SORBI_3006G272100","EES11673",-1626
"6",60381290,60381749,460,"*","shr_peaks_in_btx623_peak_74868",13,1.53166,2.54449,1.3109,78,"Promoter (<=1kb)",6,60382187,60385837,3651,1,"SORBI_3006G272100","EES11673",-438
"6",60386206,60386577,372,"*","shr_peaks_in_btx623_peak_74869a",17,1.63852,3.24268,1.7409,124,"Distal Intergenic",6,60379961,60382879,2919,2,"SORBI_3006G272000","OQU82590",-3327
"6",60386206,60386577,372,"*","shr_peaks_in_btx623_peak_74869b",18,1.67414,3.49292,1.89684,323,"Distal Intergenic",6,60379961,60382879,2919,2,"SORBI_3006G272000","OQU82590",-3327
"6",60387783,60388273,491,"*","shr_peaks_in_btx623_peak_74870a",21,1.69129,3.86059,2.14997,97,"3' UTR",6,60387759,60391985,4227,2,"SORBI_3006G272200","EES13125",3712
"6",60387783,60388273,491,"*","shr_peaks_in_btx623_peak_74870b",29,1.88786,5.16869,2.96335,367,"3' UTR",6,60387759,60391985,4227,2,"SORBI_3006G272200","EES13125",3712
"6",60390737,60391556,820,"*","shr_peaks_in_btx623_peak_74871a",22,1.74538,4.01885,2.22653,326,"Promoter (<=1kb)",6,60387759,60391985,4227,2,"SORBI_3006G272200","EES13125",429
"6",60390737,60391556,820,"*","shr_peaks_in_btx623_peak_74871b",35,1.99472,6.11279,3.59359,733,"Promoter (<=1kb)",6,60387759,60391985,4227,2,"SORBI_3006G272200","EES13125",429
"6",60394201,60394583,383,"*","shr_peaks_in_btx623_peak_74872",13,1.50394,2.64912,1.39885,191,"Promoter (<=1kb)",6,60393464,60395400,1937,2,"SORBI_3006G272300","KXG27466",817
"6",60395611,60395855,245,"*","shr_peaks_in_btx623_peak_74873",17,1.63053,3.29407,1.78372,79,"Promoter (<=1kb)",6,60393464,60395400,1937,2,"SORBI_3006G272300","KXG27466",-211
"6",60396263,60396570,308,"*","shr_peaks_in_btx623_peak_74874",13,1.52428,2.58124,1.34177,86,"Promoter (<=1kb)",6,60393464,60395400,1937,2,"SORBI_3006G272300","KXG27466",-863
"6",60400449,60401054,606,"*","shr_peaks_in_btx623_peak_74875",45,2.11145,7.48921,4.56593,479,"Promoter (1-2kb)",6,60398738,60400323,1586,1,"SORBI_3006G272450","OQU82591",1711
"6",60402288,60402654,367,"*","shr_peaks_in_btx623_peak_74876",44,2.10877,7.27237,4.42928,204,"Distal Intergenic",6,60398738,60400323,1586,1,"SORBI_3006G272450","OQU82591",3550
"6",60418303,60418721,419,"*","shr_peaks_in_btx623_peak_74877",14,1.5416,2.71175,1.44902,67,"Promoter (1-2kb)",6,60415238,60417202,1965,2,"SORBI_3006G272600","KXG27467",-1101
"6",60424446,60424973,528,"*","shr_peaks_in_btx623_peak_74878",17,1.63852,3.24268,1.7409,164,"Distal Intergenic",6,60429024,60430877,1854,1,"SORBI_3006G272700","EES11676",-4051
"6",60429983,60430398,416,"*","shr_peaks_in_btx623_peak_74879",17,1.58755,3.30782,1.79538,268,"Promoter (<=1kb)",6,60429024,60430877,1854,1,"SORBI_3006G272700","EES11676",959
"6",60432058,60432617,560,"*","shr_peaks_in_btx623_peak_74880",18,1.67414,3.49292,1.89684,119,"Distal Intergenic",6,60435051,60440107,5057,1,"SORBI_3006G272800","KXG27468",-2434
"6",60437140,60437689,550,"*","shr_peaks_in_btx623_peak_74881",24,1.70515,4.27843,2.40109,130,"Exon (KXG27468/SORBI_3006G272800, exon 1 of 1)",6,60435051,60440107,5057,1,"SORBI_3006G272800","KXG27468",2089
"6",60439550,60439909,360,"*","shr_peaks_in_btx623_peak_74882a",20,1.68146,3.69365,2.058,69,"Promoter (<=1kb)",6,60440455,60442385,1931,1,"SORBI_3006G272900","EES11677",-546
"6",60439550,60439909,360,"*","shr_peaks_in_btx623_peak_74882b",23,1.73714,4.14655,2.33505,310,"Promoter (<=1kb)",6,60440455,60442385,1931,1,"SORBI_3006G272900","EES11677",-546
"6",60443337,60443624,288,"*","shr_peaks_in_btx623_peak_74883",24,1.70397,4.27032,2.40109,226,"Promoter (1-2kb)",6,60442444,60445431,2988,2,"SORBI_3006G273000","KXG27470",1807
"6",60454017,60454461,445,"*","shr_peaks_in_btx623_peak_74884",25,1.81662,4.57779,2.58164,373,"Distal Intergenic",6,60455955,60459820,3866,2,"SORBI_3006G273100","KXG27472",5359
"6",60470479,60470781,303,"*","shr_peaks_in_btx623_peak_74885",33,1.9591,5.79055,3.3753,130,"Promoter (<=1kb)",6,60468769,60469495,727,2,"SORBI_3006G273150","OQU82592",-984
"6",60472233,60473260,1028,"*","shr_peaks_in_btx623_peak_74886a",27,1.85224,4.86931,2.7692,251,"Distal Intergenic",6,60468769,60469495,727,2,"SORBI_3006G273150","OQU82592",-2738
"6",60472233,60473260,1028,"*","shr_peaks_in_btx623_peak_74886b",15,1.6029,3.0011,1.59164,486,"Distal Intergenic",6,60468769,60469495,727,2,"SORBI_3006G273150","OQU82592",-2738
"6",60472233,60473260,1028,"*","shr_peaks_in_btx623_peak_74886c",14,1.54578,2.69515,1.43629,703,"Distal Intergenic",6,60468769,60469495,727,2,"SORBI_3006G273150","OQU82592",-2738
"6",60474002,60474313,312,"*","shr_peaks_in_btx623_peak_74887",27,1.85224,4.86931,2.7692,119,"Distal Intergenic",6,60468769,60469495,727,2,"SORBI_3006G273150","OQU82592",-4507
"6",60477654,60478140,487,"*","shr_peaks_in_btx623_peak_74888",18,1.67414,3.49292,1.89684,80,"Distal Intergenic",6,60484002,60491348,7347,1,"SORBI_3006G273200","EES11678",-5862
"6",60479948,60480408,461,"*","shr_peaks_in_btx623_peak_74889",22,1.7317,4.05426,2.25609,414,"Distal Intergenic",6,60484002,60491348,7347,1,"SORBI_3006G273200","EES11678",-3594
"6",60485337,60485820,484,"*","shr_peaks_in_btx623_peak_74890a",21,1.46738,3.81809,2.1139,74,"Promoter (1-2kb)",6,60484002,60491348,7347,1,"SORBI_3006G273200","EES11678",1335
"6",60485337,60485820,484,"*","shr_peaks_in_btx623_peak_74890b",40,1.76131,6.66471,4.01008,378,"Promoter (1-2kb)",6,60484002,60491348,7347,1,"SORBI_3006G273200","EES11678",1335
"6",60500904,60502380,1477,"*","shr_peaks_in_btx623_peak_74891a",15,1.6029,3.0011,1.59164,84,"3' UTR",6,60506204,60508081,1878,1,"SORBI_3006G273500","OQU82593",-3824
"6",60500904,60502380,1477,"*","shr_peaks_in_btx623_peak_74891b",38,2.00419,6.43862,3.81846,603,"3' UTR",6,60506204,60508081,1878,1,"SORBI_3006G273500","OQU82593",-3824
"6",60500904,60502380,1477,"*","shr_peaks_in_btx623_peak_74891c",16,1.59808,3.01963,1.60658,1247,"3' UTR",6,60506204,60508081,1878,1,"SORBI_3006G273500","OQU82593",-3824
"6",60503024,60503266,243,"*","shr_peaks_in_btx623_peak_74892",29,1.88786,5.16869,2.96335,201,"3' UTR",6,60506204,60508081,1878,1,"SORBI_3006G273500","OQU82593",-2938
"6",60510396,60510728,333,"*","shr_peaks_in_btx623_peak_74893",18,1.67414,3.49292,1.89684,76,"3' UTR",6,60506579,60513951,7373,1,"SORBI_3006G273500","OQU82594",3817
"6",60522762,60523019,258,"*","shr_peaks_in_btx623_peak_74894",22,1.71829,3.97198,2.22653,205,"Promoter (1-2kb)",6,60521426,60522881,1456,1,"SORBI_3006G273800","EES11684",1336
"6",60525934,60526533,600,"*","shr_peaks_in_btx623_peak_74895",13,1.5218,2.60501,1.36116,303,"3' UTR",6,60526479,60530378,3900,2,"SORBI_3006G273900","KXG27474",3845
"6",60532424,60532885,462,"*","shr_peaks_in_btx623_peak_74896",14,1.5564,2.71131,1.44902,155,"Promoter (1-2kb)",6,60526474,60530458,3985,2,"SORBI_3006G273900","KXG27475",-1966
"6",60533291,60533819,529,"*","shr_peaks_in_btx623_peak_74897",49,2.17422,7.94817,4.92412,386,"Distal Intergenic",6,60526474,60530458,3985,2,"SORBI_3006G273900","KXG27475",-2833
"6",60538320,60538814,495,"*","shr_peaks_in_btx623_peak_74898",30,1.83139,5.21927,3.00646,415,"Promoter (<=1kb)",6,60538848,60540129,1282,1,"SORBI_3006G274000","KXG27476",-34
"6",60541404,60541940,537,"*","shr_peaks_in_btx623_peak_74899",16,1.61134,3.09255,1.66835,359,"Distal Intergenic",6,60538848,60540129,1282,1,"SORBI_3006G274000","KXG27476",2556
"6",60543923,60544724,802,"*","shr_peaks_in_btx623_peak_74900",17,1.62062,3.28403,1.77592,233,"Promoter (1-2kb)",6,60544220,60546301,2082,2,"SORBI_3006G274100","KXG27477",1577
"6",60545736,60546311,576,"*","shr_peaks_in_btx623_peak_74901a",15,1.58013,2.92131,1.57604,64,"Promoter (<=1kb)",6,60544220,60546301,2082,2,"SORBI_3006G274100","KXG27477",0
"6",60545736,60546311,576,"*","shr_peaks_in_btx623_peak_74901b",22,1.71985,4.0385,2.24156,342,"Promoter (<=1kb)",6,60544220,60546301,2082,2,"SORBI_3006G274100","KXG27477",0
"6",60554179,60554444,266,"*","shr_peaks_in_btx623_peak_74902",244,1.85521,28.5383,24.4831,124,"Promoter (1-2kb)",6,60551741,60552361,621,2,"SORBI_3006G274300","OQU82595",-1818
"6",60560293,60560950,658,"*","shr_peaks_in_btx623_peak_74903a",15,1.56702,2.93232,1.58576,75,"Distal Intergenic",6,60551741,60552361,621,2,"SORBI_3006G274300","OQU82595",-7932
"6",60560293,60560950,658,"*","shr_peaks_in_btx623_peak_74903b",14,1.46872,2.79196,1.46766,517,"Distal Intergenic",6,60551741,60552361,621,2,"SORBI_3006G274300","OQU82595",-7932
"6",60562298,60562552,255,"*","shr_peaks_in_btx623_peak_74904",15,1.57094,2.91284,1.56975,66,"Distal Intergenic",6,60551741,60552361,621,2,"SORBI_3006G274300","OQU82595",-9937
"6",60573223,60573903,681,"*","shr_peaks_in_btx623_peak_74905",38,2.03034,6.44241,3.81846,170,"5' UTR",6,60567060,60576530,9471,2,"SORBI_3006G274400","EES13132",2627
"6",60574826,60575106,281,"*","shr_peaks_in_btx623_peak_74906",35,1.99472,6.11279,3.59359,117,"Promoter (1-2kb)",6,60567060,60576530,9471,2,"SORBI_3006G274400","EES13132",1424
"6",60575357,60575640,284,"*","shr_peaks_in_btx623_peak_74907",14,1.56728,2.76832,1.44902,114,"Promoter (<=1kb)",6,60567060,60576530,9471,2,"SORBI_3006G274400","EES13132",890
"6",60579817,60580156,340,"*","shr_peaks_in_btx623_peak_74908",34,1.91085,5.85719,3.43153,230,"Exon (EES13134/SORBI_3006G274600, exon 8 of 12)",6,60576288,60577178,891,2,"SORBI_3006G274500","OQU82596",-2639
"6",60582382,60582645,264,"*","shr_peaks_in_btx623_peak_74909",18,1.67414,3.49292,1.89684,172,"Promoter (1-2kb)",6,60576782,60583870,7089,2,"SORBI_3006G274600","EES13134",1225
"6",60582916,60583161,246,"*","shr_peaks_in_btx623_peak_74910",15,1.6029,3.0011,1.59164,139,"Promoter (<=1kb)",6,60576782,60583870,7089,2,"SORBI_3006G274600","EES13134",709
"6",60588109,60588525,417,"*","shr_peaks_in_btx623_peak_74911",20,1.70976,3.75169,2.058,108,"3' UTR",6,60586720,60591478,4759,2,"SORBI_3006G274700","EES13135",2953
"6",60605231,60605580,350,"*","shr_peaks_in_btx623_peak_74912",39,2.00334,6.60704,3.96153,136,"Promoter (<=1kb)",6,60600463,60604477,4015,2,"SORBI_3006G274866","OQU82599",-754
"6",60612069,60612373,305,"*","shr_peaks_in_btx623_peak_74913",18,1.67414,3.49292,1.89684,97,"Distal Intergenic",6,60616840,60619003,2164,2,"SORBI_3006G274933","EES13136",6630
"6",60614276,60614933,658,"*","shr_peaks_in_btx623_peak_74914",17,1.63852,3.24268,1.7409,547,"Distal Intergenic",6,60616840,60619003,2164,2,"SORBI_3006G274933","EES13136",4070
"6",60616662,60616911,250,"*","shr_peaks_in_btx623_peak_74915",15,1.6029,3.0011,1.59164,99,"3' UTR",6,60616840,60619003,2164,2,"SORBI_3006G274933","EES13136",2092
"6",60620252,60620618,367,"*","shr_peaks_in_btx623_peak_74916",15,1.6029,3.0011,1.59164,308,"Promoter (1-2kb)",6,60616840,60619003,2164,2,"SORBI_3006G274933","EES13136",-1249
"6",60628522,60629791,1270,"*","shr_peaks_in_btx623_peak_74917a",18,1.67414,3.49292,1.89684,390,"Promoter (<=1kb)",6,60629967,60633469,3503,1,"SORBI_3006G275000","EES11689",-176
"6",60628522,60629791,1270,"*","shr_peaks_in_btx623_peak_74917b",24,1.781,4.29426,2.40109,1142,"Promoter (<=1kb)",6,60629967,60633469,3503,1,"SORBI_3006G275000","EES11689",-176
"6",60635885,60636450,566,"*","shr_peaks_in_btx623_peak_74918",25,1.81662,4.57779,2.58164,234,"Promoter (1-2kb)",6,60634784,60637855,3072,2,"SORBI_3006G275100","KXG27481",1405
"6",60639339,60639831,493,"*","shr_peaks_in_btx623_peak_74919",25,1.81662,4.57779,2.58164,70,"Promoter (<=1kb)",6,60634566,60638902,4337,2,"SORBI_3006G275100","KXG27482",-437
"6",60643002,60643421,420,"*","shr_peaks_in_btx623_peak_74920",15,1.6029,3.0011,1.59164,82,"Promoter (<=1kb)",6,60639124,60642139,3016,2,"SORBI_3006G275200","EES13138",-863
"6",60653097,60653415,319,"*","shr_peaks_in_btx623_peak_74921",14,1.56728,2.76832,1.44902,81,"3' UTR",6,60648183,60648795,613,2,"SORBI_3006G275401","OQU82619",-4302
"6",60654317,60655286,970,"*","shr_peaks_in_btx623_peak_74922a",22,1.74538,4.01885,2.22653,90,"Exon (EES13137/SORBI_3006G275500, exon 6 of 9)",6,60653010,60659410,6401,2,"SORBI_3006G275500","EES13137",4124
"6",60654317,60655286,970,"*","shr_peaks_in_btx623_peak_74922b",20,1.70976,3.75169,2.058,476,"Exon (EES13137/SORBI_3006G275500, exon 6 of 9)",6,60653010,60659410,6401,2,"SORBI_3006G275500","EES13137",4124
"6",60655635,60656128,494,"*","shr_peaks_in_btx623_peak_74923",14,1.55772,2.75871,1.44902,72,"Exon (EES13137/SORBI_3006G275500, exon 6 of 9)",6,60653010,60659410,6401,2,"SORBI_3006G275500","EES13137",3282
"6",60656681,60657009,329,"*","shr_peaks_in_btx623_peak_74924",18,1.67414,3.49292,1.89684,264,"Intron (EES13137/SORBI_3006G275500, intron 5 of 8)",6,60653010,60659410,6401,2,"SORBI_3006G275500","EES13137",2401
"6",60659123,60659418,296,"*","shr_peaks_in_btx623_peak_74925",22,1.65059,4.05356,2.25545,105,"Promoter (<=1kb)",6,60653010,60659410,6401,2,"SORBI_3006G275500","EES13137",0
"6",60661847,60662277,431,"*","shr_peaks_in_btx623_peak_74926",17,1.60749,3.29815,1.78696,121,"Distal Intergenic",6,60653010,60659410,6401,2,"SORBI_3006G275500","EES13137",-2437
"6",60662694,60663116,423,"*","shr_peaks_in_btx623_peak_74927",17,1.63852,3.24268,1.7409,142,"Distal Intergenic",6,60653010,60659410,6401,2,"SORBI_3006G275500","EES13137",-3284
"6",60664320,60664744,425,"*","shr_peaks_in_btx623_peak_74928a",29,1.88786,5.16869,2.96335,75,"Distal Intergenic",6,60653010,60659410,6401,2,"SORBI_3006G275500","EES13137",-4910
"6",60664320,60664744,425,"*","shr_peaks_in_btx623_peak_74928b",15,1.6029,3.0011,1.59164,390,"Distal Intergenic",6,60653010,60659410,6401,2,"SORBI_3006G275500","EES13137",-4910
"6",60668013,60668336,324,"*","shr_peaks_in_btx623_peak_74929",13,1.53166,2.54449,1.3109,76,"Distal Intergenic",6,60672863,60674600,1738,2,"SORBI_3006G275600","OQU82622",6264
"6",60669053,60669394,342,"*","shr_peaks_in_btx623_peak_74930",29,1.88786,5.16869,2.96335,206,"Distal Intergenic",6,60672863,60674600,1738,2,"SORBI_3006G275600","OQU82622",5206
"6",60673681,60674060,380,"*","shr_peaks_in_btx623_peak_74931",31,1.92348,5.47581,3.16582,220,"Promoter (<=1kb)",6,60672863,60674600,1738,2,"SORBI_3006G275600","OQU82622",540
"6",60681546,60681866,321,"*","shr_peaks_in_btx623_peak_74932",40,2.02693,6.6886,4.03097,193,"Promoter (<=1kb)",6,60679938,60681762,1825,2,"SORBI_3006G275700","KXG27486",0
"6",60691625,60691887,263,"*","shr_peaks_in_btx623_peak_74933",17,1.6225,3.20112,1.7409,77,"Promoter (1-2kb)",6,60688275,60690378,2104,2,"SORBI_3006G276000","EES13140",-1247
"6",60692471,60693035,565,"*","shr_peaks_in_btx623_peak_74934a",14,1.56728,2.76832,1.44902,81,"Intron (OQU82623/SORBI_3006G276100, intron 10 of 14)",6,60688275,60690378,2104,2,"SORBI_3006G276000","EES13140",-2093
"6",60692471,60693035,565,"*","shr_peaks_in_btx623_peak_74934b",13,1.53166,2.54449,1.3109,284,"Intron (OQU82623/SORBI_3006G276100, intron 10 of 14)",6,60688275,60690378,2104,2,"SORBI_3006G276000","EES13140",-2093
"6",60694288,60694783,496,"*","shr_peaks_in_btx623_peak_74935",31,1.92348,5.47581,3.16582,113,"Exon (OQU82623/SORBI_3006G276100, exon 7 of 15)",6,60691084,60697839,6756,2,"SORBI_3006G276100","EES13144",3056
"6",60696071,60696757,687,"*","shr_peaks_in_btx623_peak_74936",20,1.70976,3.75169,2.058,221,"Promoter (1-2kb)",6,60691084,60697839,6756,2,"SORBI_3006G276100","EES13144",1082
"6",60701265,60701630,366,"*","shr_peaks_in_btx623_peak_74937",17,1.63852,3.24268,1.7409,64,"Distal Intergenic",6,60690692,60698422,7731,2,"SORBI_3006G276100","OQU82623",-2843
"6",60702121,60702753,633,"*","shr_peaks_in_btx623_peak_74938",17,1.63852,3.24268,1.7409,101,"Distal Intergenic",6,60690692,60698422,7731,2,"SORBI_3006G276100","OQU82623",-3699
"6",60706903,60707311,409,"*","shr_peaks_in_btx623_peak_74939",14,1.56334,2.78868,1.46503,67,"Distal Intergenic",6,60712561,60714098,1538,2,"SORBI_3006G276200","EES13145",6787
"6",60714320,60714842,523,"*","shr_peaks_in_btx623_peak_74940",32,1.89397,5.58544,3.26004,254,"Promoter (<=1kb)",6,60712561,60714098,1538,2,"SORBI_3006G276200","EES13145",-222
"6",60721731,60722002,272,"*","shr_peaks_in_btx623_peak_74941",20,1.68671,3.618,2.00128,209,"Promoter (<=1kb)",6,60722232,60723789,1558,1,"SORBI_3006G276300","EES11692",-230
"6",60728940,60729362,423,"*","shr_peaks_in_btx623_peak_74942a",17,1.63852,3.24268,1.7409,83,"Intron (OQU82624/SORBI_3006G276401, intron 1 of 3)",6,60722232,60723789,1558,1,"SORBI_3006G276300","EES11692",6708
"6",60728940,60729362,423,"*","shr_peaks_in_btx623_peak_74942b",15,1.6029,3.0011,1.59164,373,"Intron (OQU82624/SORBI_3006G276401, intron 1 of 3)",6,60722232,60723789,1558,1,"SORBI_3006G276300","EES11692",6708
"6",60730289,60730726,438,"*","shr_peaks_in_btx623_peak_74943a",14,1.56728,2.76832,1.44902,70,"Intron (OQU82624/SORBI_3006G276401, intron 1 of 3)",6,60727396,60736405,9010,2,"SORBI_3006G276401","OQU82624",5679
"6",60730289,60730726,438,"*","shr_peaks_in_btx623_peak_74943b",22,1.73423,3.95269,2.22653,225,"Intron (OQU82624/SORBI_3006G276401, intron 1 of 3)",6,60727396,60736405,9010,2,"SORBI_3006G276401","OQU82624",5679
"6",60735621,60736050,430,"*","shr_peaks_in_btx623_peak_74944a",22,1.70201,3.9273,2.20549,71,"Promoter (<=1kb)",6,60727396,60736405,9010,2,"SORBI_3006G276401","OQU82624",355
"6",60735621,60736050,430,"*","shr_peaks_in_btx623_peak_74944b",13,1.50562,2.51831,1.3109,237,"Promoter (<=1kb)",6,60727396,60736405,9010,2,"SORBI_3006G276401","OQU82624",355
"6",60739954,60740365,412,"*","shr_peaks_in_btx623_peak_74945",13,1.53166,2.54449,1.3109,79,"Distal Intergenic",6,60727396,60736405,9010,2,"SORBI_3006G276401","OQU82624",-3549
"6",60742113,60742673,561,"*","shr_peaks_in_btx623_peak_74946",27,1.85224,4.86931,2.7692,267,"Distal Intergenic",6,60746785,60750530,3746,1,"SORBI_3006G276500","KXG27489",-4112
"6",60750701,60751054,354,"*","shr_peaks_in_btx623_peak_74947",17,1.59238,3.16366,1.7273,69,"Promoter (1-2kb)",6,60751619,60752563,945,2,"SORBI_3006G276533","OQU82625",1509
"6",60753555,60753875,321,"*","shr_peaks_in_btx623_peak_74948",15,1.6029,3.0011,1.59164,102,"Promoter (<=1kb)",6,60751619,60752563,945,2,"SORBI_3006G276533","OQU82625",-992
"6",60757203,60757715,513,"*","shr_peaks_in_btx623_peak_74949a",29,1.88786,5.16869,2.96335,140,"Promoter (1-2kb)",6,60755535,60756186,652,2,"SORBI_3006G276566","OQU82626",-1017
"6",60757203,60757715,513,"*","shr_peaks_in_btx623_peak_74949b",29,1.88786,5.16869,2.96335,368,"Promoter (1-2kb)",6,60755535,60756186,652,2,"SORBI_3006G276566","OQU82626",-1017
"6",60766999,60767290,292,"*","shr_peaks_in_btx623_peak_74950",15,1.6029,3.0011,1.59164,81,"Promoter (1-2kb)",6,60765887,60768607,2721,2,"SORBI_3006G276700","KXG27492",1317
"6",60781123,60781431,309,"*","shr_peaks_in_btx623_peak_74951",37,2.00892,6.29621,3.75038,117,"Promoter (1-2kb)",6,60779344,60782767,3424,2,"SORBI_3006G277000","KXG27496",1336
"6",60787296,60787708,413,"*","shr_peaks_in_btx623_peak_74952",15,1.6029,3.0011,1.59164,63,"Distal Intergenic",6,60779025,60783205,4181,2,"SORBI_3006G277000","EES13147",-4091
"6",60788303,60788948,646,"*","shr_peaks_in_btx623_peak_74953",35,1.96991,6.11326,3.59371,382,"Distal Intergenic",6,60779025,60783205,4181,2,"SORBI_3006G277000","EES13147",-5098
"6",60800031,60800395,365,"*","shr_peaks_in_btx623_peak_74954",27,1.80222,4.81728,2.7692,85,"3' UTR",6,60797371,60800752,3382,1,"SORBI_3006G277100","KXG27497",2660
"6",60824423,60824716,294,"*","shr_peaks_in_btx623_peak_74955",14,1.56728,2.76832,1.44902,120,"Intron (OQU82627/SORBI_3006G277200, intron 2 of 3)",6,60822255,60826353,4099,1,"SORBI_3006G277200","OQU82627",2168
"6",60827996,60828284,289,"*","shr_peaks_in_btx623_peak_74956",15,1.56187,2.86251,1.52746,152,"Promoter (1-2kb)",6,60829394,60833096,3703,1,"SORBI_3006G277300","EES11697",-1110
"6",60854623,60855063,441,"*","shr_peaks_in_btx623_peak_74957",17,1.63852,3.24268,1.7409,68,"Distal Intergenic",6,60850342,60851907,1566,2,"SORBI_3006G277700","EES13152",-2716
"6",60874088,60874494,407,"*","shr_peaks_in_btx623_peak_74958",25,1.81662,4.57779,2.58164,116,"Promoter (1-2kb)",6,60874713,60876219,1507,2,"SORBI_3006G277800","EES13153",1725
"6",60886525,60886797,273,"*","shr_peaks_in_btx623_peak_74959",19,1.67628,3.55762,1.95094,77,"Intron (KXG27500/SORBI_3006G278000, intron 6 of 8)",6,60889440,60892236,2797,1,"SORBI_3006G278100","KXG27501",-2643
"6",60892948,60893568,621,"*","shr_peaks_in_btx623_peak_74960a",22,1.68469,3.92599,2.20443,87,"Promoter (1-2kb)",6,60895183,60898638,3456,1,"SORBI_3006G278200","EES11699",-1615
"6",60892948,60893568,621,"*","shr_peaks_in_btx623_peak_74960b",18,1.6733,3.48815,1.89684,565,"Promoter (1-2kb)",6,60895183,60898638,3456,1,"SORBI_3006G278200","EES11699",-1615
"6",60896968,60897500,533,"*","shr_peaks_in_btx623_peak_74961",16,1.59656,3.05561,1.63685,371,"Promoter (1-2kb)",6,60899241,60902517,3277,1,"SORBI_3006G278300","OQU82631",-1741
"6",60904976,60905344,369,"*","shr_peaks_in_btx623_peak_74962",23,1.75244,4.1818,2.36319,194,"Promoter (1-2kb)",6,60906805,60909464,2660,1,"SORBI_3006G278400","EES11701",-1461
"6",60908279,60908542,264,"*","shr_peaks_in_btx623_peak_74963",15,1.57517,2.97842,1.59164,97,"Promoter (1-2kb)",6,60906805,60909464,2660,1,"SORBI_3006G278400","EES11701",1474
"6",60910687,60910937,251,"*","shr_peaks_in_btx623_peak_74964",14,1.52868,2.7169,1.44902,69,"3' UTR",6,60914403,60915440,1038,1,"SORBI_3006G278600","OQU82635",-3466
"6",60918866,60919159,294,"*","shr_peaks_in_btx623_peak_74965",44,2.1076,7.26402,4.42311,119,"Intron (KXG27505/SORBI_3006G278700, intron 6 of 10)",6,60916260,60921961,5702,1,"SORBI_3006G278700","KXG27506",2606
"6",60920458,60920890,433,"*","shr_peaks_in_btx623_peak_74966",18,1.67076,3.47375,1.89684,266,"3' UTR",6,60923743,60926080,2338,1,"SORBI_3006G278800","KXG27507",-2853
"6",60921242,60921580,339,"*","shr_peaks_in_btx623_peak_74967",45,2.1372,7.47445,4.55379,99,"3' UTR",6,60923743,60926080,2338,1,"SORBI_3006G278800","KXG27507",-2163
"6",60921856,60922264,409,"*","shr_peaks_in_btx623_peak_74968",15,1.57796,2.99426,1.59164,198,"Promoter (1-2kb)",6,60923743,60926080,2338,1,"SORBI_3006G278800","KXG27507",-1479
"6",60922945,60923369,425,"*","shr_peaks_in_btx623_peak_74969",27,1.85224,4.86931,2.7692,105,"Promoter (<=1kb)",6,60923743,60926080,2338,1,"SORBI_3006G278800","KXG27507",-374
"6",60927532,60927810,279,"*","shr_peaks_in_btx623_peak_74970",15,1.56053,2.93624,1.58866,86,"Exon (EES13156/SORBI_3006G278900, exon 2 of 2)",6,60926659,60930407,3749,2,"SORBI_3006G278900","EES13156",2597
"6",60934722,60935340,619,"*","shr_peaks_in_btx623_peak_74971",15,1.55929,3.00988,1.59912,166,"Promoter (1-2kb)",6,60936448,60937808,1361,1,"SORBI_3006G279000","EES11704",-1108
"6",60935797,60936040,244,"*","shr_peaks_in_btx623_peak_74972",29,1.88786,5.16869,2.96335,156,"Promoter (<=1kb)",6,60936448,60937808,1361,1,"SORBI_3006G279000","EES11704",-408
"6",60940054,60940326,273,"*","shr_peaks_in_btx623_peak_74973",24,1.76401,4.37641,2.47004,86,"Promoter (1-2kb)",6,60941477,60947877,6401,1,"SORBI_3006G279100","EES11705",-1151
"6",60954338,60954656,319,"*","shr_peaks_in_btx623_peak_74974",24,1.781,4.29426,2.40109,70,"Promoter (1-2kb)",6,60943583,60952663,9081,2,"SORBI_3006G279200","EES13157",-1675
"6",60967771,60968410,640,"*","shr_peaks_in_btx623_peak_74975",29,1.88786,5.16869,2.96335,134,"3' UTR",6,60968220,60970469,2250,2,"SORBI_3006G279400","OQU82639",2059
"6",60968655,60969042,388,"*","shr_peaks_in_btx623_peak_74976",30,1.87176,5.28496,3.06347,143,"Promoter (1-2kb)",6,60968220,60970469,2250,2,"SORBI_3006G279400","OQU82639",1427
"6",60969961,60970356,396,"*","shr_peaks_in_btx623_peak_74977",21,1.66768,3.81692,2.11275,102,"Promoter (<=1kb)",6,60968220,60970469,2250,2,"SORBI_3006G279400","OQU82639",113
"6",60974236,60974489,254,"*","shr_peaks_in_btx623_peak_74978",20,1.70976,3.75169,2.058,91,"Distal Intergenic",6,60968193,60970485,2293,2,"SORBI_3006G279400","EES13158",-3751
"6",60976143,60976511,369,"*","shr_peaks_in_btx623_peak_74979",31,1.92348,5.47581,3.16582,214,"Distal Intergenic",6,60968193,60970485,2293,2,"SORBI_3006G279400","EES13158",-5658
"6",61001855,61002170,316,"*","shr_peaks_in_btx623_peak_74980",13,1.48508,2.5744,1.33598,65,"Exon (EES11708/SORBI_3006G279900, exon 4 of 4)",6,60998520,61002603,4084,1,"SORBI_3006G279900","OQU82642",3335
"6",61002610,61003226,617,"*","shr_peaks_in_btx623_peak_74981a",30,1.84716,5.26012,3.04124,237,"Downstream (<=300bp)",6,61006035,61017806,11772,1,"SORBI_3006G280000","EES11709",-2809
"6",61002610,61003226,617,"*","shr_peaks_in_btx623_peak_74981b",32,1.91227,5.55779,3.23519,444,"Downstream (<=300bp)",6,61006035,61017806,11772,1,"SORBI_3006G280000","EES11709",-2809
"6",61003876,61004132,257,"*","shr_peaks_in_btx623_peak_74982",17,1.63547,3.27416,1.76705,233,"Promoter (1-2kb)",6,61006035,61017806,11772,1,"SORBI_3006G280000","EES11709",-1903
"6",61026595,61026851,257,"*","shr_peaks_in_btx623_peak_74983",15,1.5599,2.97307,1.59164,120,"Promoter (<=1kb)",6,61021222,61025902,4681,2,"SORBI_3006G280100","EES13161",-693
"6",61028455,61028709,255,"*","shr_peaks_in_btx623_peak_74984",23,1.75699,4.14885,2.33579,186,"Exon (OQU82644/SORBI_3006G280200, exon 7 of 7)",6,61021222,61025902,4681,2,"SORBI_3006G280100","EES13161",-2553
"6",61041275,61041539,265,"*","shr_peaks_in_btx623_peak_74985",18,1.67414,3.49292,1.89684,43,"Promoter (1-2kb)",6,61042938,61046036,3099,1,"SORBI_3006G280300","OQU82647",-1399
"6",61049279,61049593,315,"*","shr_peaks_in_btx623_peak_74986a",45,2.1372,7.47445,4.55379,115,"Distal Intergenic",6,61039288,61043093,3806,2,"SORBI_3006G280250","OQU82648",-6186
"6",61049279,61049593,315,"*","shr_peaks_in_btx623_peak_74986b",22,1.74538,4.01885,2.22653,287,"Distal Intergenic",6,61039288,61043093,3806,2,"SORBI_3006G280250","OQU82648",-6186
"6",61055284,61055587,304,"*","shr_peaks_in_btx623_peak_74987",25,1.7806,4.48222,2.55856,152,"Promoter (<=1kb)",6,61055957,61062570,6614,1,"SORBI_3006G280400","OQU82649",-370
"6",61056509,61056975,467,"*","shr_peaks_in_btx623_peak_74988",27,1.79122,4.87211,2.7704,272,"Promoter (<=1kb)",6,61057137,61062570,5434,1,"SORBI_3006G280400","OQU82650",-162
"6",61071751,61072112,362,"*","shr_peaks_in_btx623_peak_74989",13,1.53166,2.54449,1.3109,107,"Promoter (<=1kb)",6,61071524,61072770,1247,1,"SORBI_3006G280700","KXG27520",227
"6",61075246,61075967,722,"*","shr_peaks_in_btx623_peak_74990",13,1.45994,2.49075,1.3109,380,"Promoter (1-2kb)",6,61073306,61075919,2614,1,"SORBI_3006G280800","EES11712",1940
"6",61082313,61082619,307,"*","shr_peaks_in_btx623_peak_74991",54,2.19753,8.65831,5.46889,139,"Promoter (<=1kb)",6,61082550,61087360,4811,1,"SORBI_3006G281000","EES11713",0
"6",61085401,61085737,337,"*","shr_peaks_in_btx623_peak_74992",24,1.75855,4.28055,2.40109,273,"Promoter (1-2kb)",6,61087361,61089664,2304,1,"SORBI_3006G281066","OQU82655",-1624
"6",61088478,61088834,357,"*","shr_peaks_in_btx623_peak_74993",33,1.9591,5.79055,3.3753,124,"Promoter (1-2kb)",6,61087361,61089664,2304,1,"SORBI_3006G281066","OQU82655",1117
"6",61089976,61090401,426,"*","shr_peaks_in_btx623_peak_74994",17,1.63724,3.23557,1.7409,111,"Distal Intergenic",6,61087361,61089664,2304,1,"SORBI_3006G281066","OQU82655",2615
"6",61094747,61095002,256,"*","shr_peaks_in_btx623_peak_74995",34,1.95458,5.84267,3.41888,101,"Promoter (<=1kb)",6,61095307,61096521,1215,1,"SORBI_3006G281132","OQU82656",-305
"6",61101741,61102062,322,"*","shr_peaks_in_btx623_peak_74996",17,1.63852,3.24268,1.7409,61,"Distal Intergenic",6,61095307,61096521,1215,1,"SORBI_3006G281132","OQU82656",6434
"6",61106019,61106292,274,"*","shr_peaks_in_btx623_peak_74997",33,1.9591,5.79055,3.3753,119,"Distal Intergenic",6,61112027,61115406,3380,2,"SORBI_3006G281200","EES13166",9114
"6",61107733,61108040,308,"*","shr_peaks_in_btx623_peak_74998",22,1.63612,3.95076,2.22607,107,"Distal Intergenic",6,61112027,61115406,3380,2,"SORBI_3006G281200","EES13166",7366
"6",61111788,61112428,641,"*","shr_peaks_in_btx623_peak_74999",17,1.63852,3.24268,1.7409,182,"3' UTR",6,61112027,61115406,3380,2,"SORBI_3006G281200","EES13166",2978
"6",61115038,61115404,367,"*","shr_peaks_in_btx623_peak_75000",28,1.80948,4.99868,2.87975,115,"Promoter (<=1kb)",6,61112027,61115406,3380,2,"SORBI_3006G281200","EES13166",2
"6",61117008,61117798,791,"*","shr_peaks_in_btx623_peak_75001a",20,1.69847,3.79578,2.09409,173,"Promoter (1-2kb)",6,61112027,61115406,3380,2,"SORBI_3006G281200","EES13166",-1602
"6",61117008,61117798,791,"*","shr_peaks_in_btx623_peak_75001b",18,1.64622,3.43358,1.89684,469,"Promoter (1-2kb)",6,61112027,61115406,3380,2,"SORBI_3006G281200","EES13166",-1602
"6",61118049,61118528,480,"*","shr_peaks_in_btx623_peak_75002",17,1.63852,3.24268,1.7409,309,"Distal Intergenic",6,61121101,61122678,1578,1,"SORBI_3006G281300","KXG27525",-2573
"6",61122934,61124310,1377,"*","shr_peaks_in_btx623_peak_75003a",24,1.74587,4.3801,2.47351,137,"Promoter (1-2kb)",6,61121101,61122678,1578,1,"SORBI_3006G281300","KXG27525",1833
"6",61122934,61124310,1377,"*","shr_peaks_in_btx623_peak_75003b",38,2.03034,6.44241,3.81846,622,"Promoter (1-2kb)",6,61121101,61122678,1578,1,"SORBI_3006G281300","KXG27525",1833
"6",61122934,61124310,1377,"*","shr_peaks_in_btx623_peak_75003c",18,1.67414,3.49292,1.89684,1243,"Promoter (1-2kb)",6,61121101,61122678,1578,1,"SORBI_3006G281300","KXG27525",1833
"6",61124845,61125131,287,"*","shr_peaks_in_btx623_peak_75004",40,2.06596,6.7793,4.05294,135,"Exon (KXG27450/SORBI_3006G281400, exon 15 of 20)",6,61121101,61122678,1578,1,"SORBI_3006G281300","KXG27525",3744
"6",61127656,61128225,570,"*","shr_peaks_in_btx623_peak_75005",20,1.70976,3.75169,2.058,248,"Exon (KXG27450/SORBI_3006G281400, exon 5 of 20)",6,61123241,61130445,7205,2,"SORBI_3006G281400","KXG27526",2220
"6",61128607,61129401,795,"*","shr_peaks_in_btx623_peak_75006a",20,1.67659,3.7169,2.058,124,"Promoter (1-2kb)",6,61123241,61130445,7205,2,"SORBI_3006G281400","KXG27526",1044
"6",61128607,61129401,795,"*","shr_peaks_in_btx623_peak_75006b",25,1.74274,4.47793,2.55595,531,"Promoter (1-2kb)",6,61123241,61130445,7205,2,"SORBI_3006G281400","KXG27526",1044
"6",61133642,61134247,606,"*","shr_peaks_in_btx623_peak_75007",17,1.63852,3.24268,1.7409,224,"Distal Intergenic",6,61122700,61130561,7862,2,"SORBI_3006G281400","KXG27450",-3081
"6",61135025,61135633,609,"*","shr_peaks_in_btx623_peak_75008",45,2.1372,7.47445,4.55379,120,"Distal Intergenic",6,61138186,61145176,6991,1,"SORBI_3006G281500","EES11715",-2553
"6",61136099,61137075,977,"*","shr_peaks_in_btx623_peak_75009a",42,2.10158,7.12335,4.29705,159,"Promoter (1-2kb)",6,61138186,61145176,6991,1,"SORBI_3006G281500","EES11715",-1111
"6",61136099,61137075,977,"*","shr_peaks_in_btx623_peak_75009b",25,1.81662,4.57779,2.58164,818,"Promoter (1-2kb)",6,61138186,61145176,6991,1,"SORBI_3006G281500","EES11715",-1111
"6",61139663,61140895,1233,"*","shr_peaks_in_btx623_peak_75010a",33,1.9591,5.79055,3.3753,673,"Promoter (1-2kb)",6,61138186,61145176,6991,1,"SORBI_3006G281500","EES11715",1477
"6",61139663,61140895,1233,"*","shr_peaks_in_btx623_peak_75010b",13,1.53166,2.54449,1.3109,1079,"Promoter (1-2kb)",6,61138186,61145176,6991,1,"SORBI_3006G281500","EES11715",1477
"6",61141200,61141654,455,"*","shr_peaks_in_btx623_peak_75011",24,1.76613,4.328,2.42932,133,"Intron (EES11715/SORBI_3006G281500, intron 2 of 4)",6,61138186,61145176,6991,1,"SORBI_3006G281500","EES11715",3014
"6",61143888,61144908,1021,"*","shr_peaks_in_btx623_peak_75012a",15,1.5919,2.98573,1.59164,115,"Promoter (<=1kb)",6,61145736,61148092,2357,1,"SORBI_3006G281600","KXG27528",-828
"6",61143888,61144908,1021,"*","shr_peaks_in_btx623_peak_75012b",17,1.63053,3.29407,1.78372,260,"Promoter (<=1kb)",6,61145736,61148092,2357,1,"SORBI_3006G281600","KXG27528",-828
"6",61143888,61144908,1021,"*","shr_peaks_in_btx623_peak_75012c",46,2.11656,7.6261,4.68672,770,"Promoter (<=1kb)",6,61145736,61148092,2357,1,"SORBI_3006G281600","KXG27528",-828
"6",61148780,61149226,447,"*","shr_peaks_in_btx623_peak_75013",14,1.54772,2.666,1.41339,80,"Distal Intergenic",6,61145948,61147147,1200,1,"SORBI_3006G281600","OQU82657",2832
"6",61149974,61150834,861,"*","shr_peaks_in_btx623_peak_75014a",41,2.05108,6.86119,4.12481,96,"3' UTR",6,61150777,61154166,3390,2,"SORBI_3006G281700","OQU82658",3332
"6",61149974,61150834,861,"*","shr_peaks_in_btx623_peak_75014b",17,1.61894,3.2277,1.7409,448,"3' UTR",6,61150777,61154166,3390,2,"SORBI_3006G281700","OQU82658",3332
"6",61161209,61161471,263,"*","shr_peaks_in_btx623_peak_75015",20,1.70976,3.75169,2.058,102,"Distal Intergenic",6,61150750,61154187,3438,2,"SORBI_3006G281700","EES13168",-7022
"6",61162637,61163125,489,"*","shr_peaks_in_btx623_peak_75016",31,1.92348,5.47581,3.16582,342,"Distal Intergenic",6,61166870,61170512,3643,2,"SORBI_3006G281800","EES13169",7387
"6",61177580,61177854,275,"*","shr_peaks_in_btx623_peak_75017",13,1.5148,2.49508,1.3109,141,"Promoter (<=1kb)",6,61175946,61178463,2518,2,"SORBI_3006G281900","OQU82663",609
"6",61180098,61180737,640,"*","shr_peaks_in_btx623_peak_75018a",53,2.24406,8.56902,5.38613,150,"Promoter (<=1kb)",6,61175531,61179561,4031,2,"SORBI_3006G281900","OQU82661",-537
"6",61180098,61180737,640,"*","shr_peaks_in_btx623_peak_75018b",15,1.6029,3.0011,1.59164,474,"Promoter (<=1kb)",6,61175531,61179561,4031,2,"SORBI_3006G281900","OQU82661",-537
"6",61182973,61183744,772,"*","shr_peaks_in_btx623_peak_75019a",24,1.781,4.29426,2.40109,111,"Distal Intergenic",6,61175531,61179561,4031,2,"SORBI_3006G281900","OQU82661",-3412
"6",61182973,61183744,772,"*","shr_peaks_in_btx623_peak_75019b",13,1.53166,2.54449,1.3109,266,"Distal Intergenic",6,61175531,61179561,4031,2,"SORBI_3006G281900","OQU82661",-3412
"6",61182973,61183744,772,"*","shr_peaks_in_btx623_peak_75019c",15,1.59967,2.98366,1.59164,360,"Distal Intergenic",6,61175531,61179561,4031,2,"SORBI_3006G281900","OQU82661",-3412
"6",61184705,61185165,461,"*","shr_peaks_in_btx623_peak_75020",29,1.88786,5.16869,2.96335,310,"Distal Intergenic",6,61175531,61179561,4031,2,"SORBI_3006G281900","OQU82661",-5144
"6",61189494,61189840,347,"*","shr_peaks_in_btx623_peak_75021",38,1.90749,6.44625,3.82177,161,"Distal Intergenic",6,61175531,61179561,4031,2,"SORBI_3006G281900","OQU82661",-9933
"6",61192231,61192521,291,"*","shr_peaks_in_btx623_peak_75022",24,1.7751,4.25849,2.40109,77,"Distal Intergenic",6,61175531,61179561,4031,2,"SORBI_3006G281900","OQU82661",-12670
"6",61196318,61196601,284,"*","shr_peaks_in_btx623_peak_75023",25,1.79511,4.50989,2.58164,235,"Distal Intergenic",6,61206180,61207599,1420,1,"SORBI_3006G282000","KXG27531",-9579
"6",61199493,61199776,284,"*","shr_peaks_in_btx623_peak_75024",16,1.60555,3.06067,1.6413,75,"Distal Intergenic",6,61206180,61207599,1420,1,"SORBI_3006G282000","KXG27531",-6404
"6",61202270,61202579,310,"*","shr_peaks_in_btx623_peak_75025",22,1.74538,4.01885,2.22653,191,"Distal Intergenic",6,61206180,61207599,1420,1,"SORBI_3006G282000","KXG27531",-3601
"6",61205703,61205972,270,"*","shr_peaks_in_btx623_peak_75026",20,1.70976,3.75169,2.058,256,"Promoter (<=1kb)",6,61206180,61207599,1420,1,"SORBI_3006G282000","KXG27531",-208
"6",61209776,61210052,277,"*","shr_peaks_in_btx623_peak_75027",13,1.51143,2.47773,1.30304,76,"Distal Intergenic",6,61206180,61207599,1420,1,"SORBI_3006G282000","KXG27531",3596
"6",61210452,61210817,366,"*","shr_peaks_in_btx623_peak_75028",35,1.99472,6.11279,3.59359,284,"Distal Intergenic",6,61206180,61207599,1420,1,"SORBI_3006G282000","KXG27531",4272
"6",61212093,61212446,354,"*","shr_peaks_in_btx623_peak_75029",27,1.85224,4.86931,2.7692,152,"Distal Intergenic",6,61215706,61218201,2496,1,"SORBI_3006G282100","EES11719",-3260
"6",61218422,61219407,986,"*","shr_peaks_in_btx623_peak_75030a",17,1.63053,3.29407,1.78372,64,"Downstream (<=300bp)",6,61215706,61218201,2496,1,"SORBI_3006G282100","EES11719",2716
"6",61218422,61219407,986,"*","shr_peaks_in_btx623_peak_75030b",14,1.56728,2.76832,1.44902,480,"Downstream (<=300bp)",6,61215706,61218201,2496,1,"SORBI_3006G282100","EES11719",2716
"6",61233127,61233806,680,"*","shr_peaks_in_btx623_peak_75031a",14,1.56631,2.80458,1.47866,451,"Distal Intergenic",6,61215706,61218201,2496,1,"SORBI_3006G282100","EES11719",17421
"6",61233127,61233806,680,"*","shr_peaks_in_btx623_peak_75031b",15,1.58821,2.92198,1.57638,592,"Distal Intergenic",6,61215706,61218201,2496,1,"SORBI_3006G282100","EES11719",17421
"6",61234659,61234962,304,"*","shr_peaks_in_btx623_peak_75032",15,1.58013,2.92131,1.57604,174,"Distal Intergenic",6,61215706,61218201,2496,1,"SORBI_3006G282100","EES11719",18953
"6",61238656,61238920,265,"*","shr_peaks_in_btx623_peak_75033",29,1.87844,5.10828,2.96335,120,"Distal Intergenic",6,61255430,61260267,4838,1,"SORBI_3006G282200","KXG27532",-16510
"6",61248205,61248543,339,"*","shr_peaks_in_btx623_peak_75034",22,1.74538,4.01885,2.22653,107,"Distal Intergenic",6,61255430,61260267,4838,1,"SORBI_3006G282200","KXG27532",-6887
"6",61249948,61250282,335,"*","shr_peaks_in_btx623_peak_75035",18,1.67414,3.49292,1.89684,259,"Distal Intergenic",6,61255430,61260267,4838,1,"SORBI_3006G282200","KXG27532",-5148
"6",61250615,61251255,641,"*","shr_peaks_in_btx623_peak_75036",15,1.58129,2.88483,1.54555,117,"Distal Intergenic",6,61255430,61260267,4838,1,"SORBI_3006G282200","KXG27532",-4175
"6",61261587,61261863,277,"*","shr_peaks_in_btx623_peak_75037",15,1.6029,3.0011,1.59164,98,"Distal Intergenic",6,61255430,61260478,5049,1,"SORBI_3006G282200","KXG27533",6157
"7",7323,7605,283,"*","shr_peaks_in_btx623_peak_75038",22,1.74538,4.01885,2.22653,96,"Distal Intergenic",7,8103,10004,1902,2,"SORBI_3007G000050","OQU79742",2399
"7",12350,12842,493,"*","shr_peaks_in_btx623_peak_75039",31,1.9196,5.45051,3.16582,141,"Distal Intergenic",7,8103,10004,1902,2,"SORBI_3007G000050","OQU79742",-2346
"7",17130,17517,388,"*","shr_peaks_in_btx623_peak_75040",35,1.97854,6.08858,3.59359,225,"Promoter (<=1kb)",7,16131,26150,10020,1,"SORBI_3007G000100","EES13173",999
"7",17888,18694,807,"*","shr_peaks_in_btx623_peak_75041a",14,1.55523,2.7856,1.46329,78,"Promoter (1-2kb)",7,16131,26150,10020,1,"SORBI_3007G000100","EES13173",1757
"7",17888,18694,807,"*","shr_peaks_in_btx623_peak_75041b",22,1.69522,4.1021,2.29605,583,"Promoter (1-2kb)",7,16131,26150,10020,1,"SORBI_3007G000100","EES13173",1757
"7",19012,19623,612,"*","shr_peaks_in_btx623_peak_75042",14,1.54571,2.73396,1.44902,81,"Exon (EES13173/SORBI_3007G000100, exon 3 of 11)",7,16131,26150,10020,1,"SORBI_3007G000100","EES13173",2881
"7",19982,21428,1447,"*","shr_peaks_in_btx623_peak_75043a",24,1.75292,4.30572,2.40915,704,"Exon (EES13173/SORBI_3007G000100, exon 3 of 11)",7,16131,26150,10020,1,"SORBI_3007G000100","EES13173",3851
"7",19982,21428,1447,"*","shr_peaks_in_btx623_peak_75043b",34,1.91896,5.83724,3.4142,1309,"Exon (EES13173/SORBI_3007G000100, exon 3 of 11)",7,16131,26150,10020,1,"SORBI_3007G000100","EES13173",3851
"7",24333,24592,260,"*","shr_peaks_in_btx623_peak_75044",13,1.52874,2.5296,1.3109,68,"3' UTR",7,28821,35222,6402,1,"SORBI_3007G000200","EES13174",-4229
"7",26767,27042,276,"*","shr_peaks_in_btx623_peak_75045a",19,1.66614,3.49902,1.90233,116,"Promoter (1-2kb)",7,28821,35222,6402,1,"SORBI_3007G000200","EES13174",-1779
"7",26767,27042,276,"*","shr_peaks_in_btx623_peak_75045b",14,1.56416,2.79305,1.46869,205,"Promoter (1-2kb)",7,28821,35222,6402,1,"SORBI_3007G000200","EES13174",-1779
"7",30048,30350,303,"*","shr_peaks_in_btx623_peak_75046",24,1.71715,4.24801,2.40109,116,"Promoter (1-2kb)",7,28821,35222,6402,1,"SORBI_3007G000200","EES13174",1227
"7",30610,30894,285,"*","shr_peaks_in_btx623_peak_75047",25,1.71452,4.45496,2.53534,176,"Promoter (1-2kb)",7,28821,35222,6402,1,"SORBI_3007G000200","EES13174",1789
"7",32930,33203,274,"*","shr_peaks_in_btx623_peak_75048",27,1.85224,4.86931,2.7692,97,"Intron (EES13174/SORBI_3007G000200, intron 4 of 6)",7,28821,35222,6402,1,"SORBI_3007G000200","EES13174",4109
"7",38877,39192,316,"*","shr_peaks_in_btx623_peak_75049",31,1.89867,5.39016,3.15236,143,"Distal Intergenic",7,41840,46240,4401,1,"SORBI_3007G000300","EES13175",-2648
"7",39837,40319,483,"*","shr_peaks_in_btx623_peak_75050a",18,1.66907,3.46412,1.89684,169,"Promoter (1-2kb)",7,41840,46240,4401,1,"SORBI_3007G000300","EES13175",-1521
"7",39837,40319,483,"*","shr_peaks_in_btx623_peak_75050b",35,1.99472,6.11279,3.59359,383,"Promoter (1-2kb)",7,41840,46240,4401,1,"SORBI_3007G000300","EES13175",-1521
"7",42957,43458,502,"*","shr_peaks_in_btx623_peak_75051a",25,1.70859,4.46836,2.54774,81,"Promoter (1-2kb)",7,41840,46240,4401,1,"SORBI_3007G000300","OQU79743",1117
"7",42957,43458,502,"*","shr_peaks_in_btx623_peak_75051b",47,2.1057,7.64346,4.70068,320,"Promoter (1-2kb)",7,41840,46240,4401,1,"SORBI_3007G000300","OQU79743",1117
"7",44612,45177,566,"*","shr_peaks_in_btx623_peak_75052",17,1.63852,3.24268,1.7409,35,"Exon (EES13175/SORBI_3007G000300, exon 5 of 8)",7,41840,46240,4401,1,"SORBI_3007G000300","OQU79743",2772
"7",47838,48112,275,"*","shr_peaks_in_btx623_peak_75053",14,1.56728,2.76832,1.44902,254,"Distal Intergenic",7,41840,46240,4401,1,"SORBI_3007G000300","OQU79743",5998
"7",60586,60840,255,"*","shr_peaks_in_btx623_peak_75054",19,1.66157,3.57454,1.96481,202,"Distal Intergenic",7,68387,72349,3963,2,"SORBI_3007G000400","EES14344",11509
"7",62157,62542,386,"*","shr_peaks_in_btx623_peak_75055",29,1.8473,5.12032,2.96335,281,"Distal Intergenic",7,68387,72349,3963,2,"SORBI_3007G000400","EES14344",9807
"7",72190,72480,291,"*","shr_peaks_in_btx623_peak_75056",29,1.84178,5.153,2.96335,119,"Promoter (<=1kb)",7,68387,72349,3963,2,"SORBI_3007G000400","EES14344",0
"7",73780,74063,284,"*","shr_peaks_in_btx623_peak_75057",20,1.69032,3.80072,2.09879,73,"Promoter (1-2kb)",7,68387,72349,3963,2,"SORBI_3007G000400","EES14344",-1431
"7",81621,82007,387,"*","shr_peaks_in_btx623_peak_75058",14,1.53998,2.66435,1.41178,132,"Exon (EES14346/SORBI_3007G000700, exon 4 of 10)",7,79480,84898,5419,2,"SORBI_3007G000700","EES14346",2891
"7",87642,87909,268,"*","shr_peaks_in_btx623_peak_75059",27,1.82963,4.79565,2.76564,116,"Promoter (<=1kb)",7,86853,90972,4120,1,"SORBI_3007G000800","EES13177",789
"7",90863,91316,454,"*","shr_peaks_in_btx623_peak_75060",25,1.81662,4.57779,2.58164,173,"3' UTR",7,86853,90972,4120,1,"SORBI_3007G000800","EES13177",4010
"7",109596,110232,637,"*","shr_peaks_in_btx623_peak_75061",35,1.92664,6.04922,3.59359,458,"Promoter (1-2kb)",7,111944,116834,4891,1,"SORBI_3007G001100","OQU79745",-1712
"7",125761,126772,1012,"*","shr_peaks_in_btx623_peak_75062a",25,1.81662,4.57779,2.58164,223,"3' UTR",7,122906,123851,946,1,"SORBI_3007G001300","EES13180",2855
"7",125761,126772,1012,"*","shr_peaks_in_btx623_peak_75062b",14,1.55772,2.75871,1.44902,852,"3' UTR",7,122906,123851,946,1,"SORBI_3007G001300","EES13180",2855
"7",125761,126772,1012,"*","shr_peaks_in_btx623_peak_75062c",14,1.56728,2.76832,1.44902,976,"3' UTR",7,122906,123851,946,1,"SORBI_3007G001300","EES13180",2855
"7",135244,135489,246,"*","shr_peaks_in_btx623_peak_75063",42,2.10158,7.12335,4.29705,135,"Promoter (<=1kb)",7,135237,135640,404,1,"SORBI_3007G001600","EES13181",7
"7",135951,136309,359,"*","shr_peaks_in_btx623_peak_75064",60,2.3153,9.33214,6.0071,210,"Promoter (<=1kb)",7,135237,135640,404,1,"SORBI_3007G001600","EES13181",714
"7",146049,146494,446,"*","shr_peaks_in_btx623_peak_75065",14,1.54612,2.73619,1.44902,66,"Promoter (<=1kb)",7,146219,147753,1535,1,"SORBI_3007G001700","EES13182",0
"7",153583,153859,277,"*","shr_peaks_in_btx623_peak_75066",17,1.61463,3.20302,1.7409,116,"Distal Intergenic",7,150092,151303,1212,2,"SORBI_3007G001800","EES14352",-2280
"7",167947,168239,293,"*","shr_peaks_in_btx623_peak_75067",13,1.53166,2.54449,1.3109,96,"Distal Intergenic",7,164058,165279,1222,2,"SORBI_3007G002000","EES14354",-2668
"7",214381,214724,344,"*","shr_peaks_in_btx623_peak_75068a",13,1.53166,2.54449,1.3109,155,"Distal Intergenic",7,218555,220436,1882,1,"SORBI_3007G002100","EES13183",-3831
"7",214381,214724,344,"*","shr_peaks_in_btx623_peak_75068b",16,1.59808,3.01963,1.60658,206,"Distal Intergenic",7,218555,220436,1882,1,"SORBI_3007G002100","EES13183",-3831
"7",220296,220815,520,"*","shr_peaks_in_btx623_peak_75069a",18,1.67414,3.49292,1.89684,89,"Promoter (1-2kb)",7,218555,220436,1882,1,"SORBI_3007G002100","EES13183",1741
"7",220296,220815,520,"*","shr_peaks_in_btx623_peak_75069b",27,1.85224,4.86931,2.7692,444,"Promoter (1-2kb)",7,218555,220436,1882,1,"SORBI_3007G002100","EES13183",1741
"7",222612,223241,630,"*","shr_peaks_in_btx623_peak_75070",32,1.879,5.55516,3.23295,214,"Promoter (<=1kb)",7,222740,225189,2450,1,"SORBI_3007G002200","KXG24163",0
"7",224690,225433,744,"*","shr_peaks_in_btx623_peak_75071",33,1.9591,5.79055,3.3753,136,"Promoter (<=1kb)",7,226046,226131,86,2,"ENSRNA049441255","ENSRNA049441255-T1",698
"7",227409,227866,458,"*","shr_peaks_in_btx623_peak_75072",17,1.63852,3.24268,1.7409,85,"Promoter (1-2kb)",7,226046,226131,86,2,"ENSRNA049441255","ENSRNA049441255-T1",-1278
"7",228673,228958,286,"*","shr_peaks_in_btx623_peak_75073",20,1.70976,3.75169,2.058,176,"Intron (KXG24164/SORBI_3007G002300, intron 8 of 13)",7,226046,226131,86,2,"ENSRNA049441255","ENSRNA049441255-T1",-2542
"7",235579,235902,324,"*","shr_peaks_in_btx623_peak_75074",14,1.51359,2.70454,1.44484,64,"Promoter (<=1kb)",7,234776,235893,1118,1,"SORBI_3007G002400","KXG24165",803
"7",245188,245676,489,"*","shr_peaks_in_btx623_peak_75075",17,1.63852,3.24268,1.7409,213,"Promoter (1-2kb)",7,243433,246294,2862,1,"SORBI_3007G002500","KXG24169",1755
"7",248490,248778,289,"*","shr_peaks_in_btx623_peak_75076",13,1.53166,2.54449,1.3109,68,"Promoter (<=1kb)",7,246209,249549,3341,2,"SORBI_3007G002600","OQU79753",771
"7",251970,252331,362,"*","shr_peaks_in_btx623_peak_75077",14,1.56728,2.76832,1.44902,73,"Promoter (1-2kb)",7,253751,258244,4494,1,"SORBI_3007G002700","KXG24170",-1420
"7",255261,255709,449,"*","shr_peaks_in_btx623_peak_75078",17,1.63852,3.24268,1.7409,375,"Promoter (1-2kb)",7,253751,258244,4494,1,"SORBI_3007G002700","KXG24170",1510
"7",265366,265707,342,"*","shr_peaks_in_btx623_peak_75079",15,1.6029,3.0011,1.59164,73,"Distal Intergenic",7,266369,271571,5203,2,"SORBI_3007G002800","EES14357",5864
"7",266662,267206,545,"*","shr_peaks_in_btx623_peak_75080a",18,1.67414,3.49292,1.89684,85,"3' UTR",7,266369,271571,5203,2,"SORBI_3007G002800","EES14357",4365
"7",266662,267206,545,"*","shr_peaks_in_btx623_peak_75080b",42,2.09734,7.09362,4.29705,361,"3' UTR",7,266369,271571,5203,2,"SORBI_3007G002800","EES14357",4365
"7",274631,275192,562,"*","shr_peaks_in_btx623_peak_75081a",15,1.59967,2.98366,1.59164,72,"Promoter (<=1kb)",7,272459,275140,2682,2,"SORBI_3007G002900","EES14358",0
"7",274631,275192,562,"*","shr_peaks_in_btx623_peak_75081b",17,1.63852,3.24268,1.7409,494,"Promoter (<=1kb)",7,272459,275140,2682,2,"SORBI_3007G002900","EES14358",0
"7",286499,286936,438,"*","shr_peaks_in_btx623_peak_75082",23,1.75699,4.14885,2.33579,88,"Promoter (1-2kb)",7,285280,288181,2902,2,"SORBI_3007G003100","KXG24171",1245
"7",296108,296349,242,"*","shr_peaks_in_btx623_peak_75083",31,1.92348,5.47581,3.16582,98,"Distal Intergenic",7,294053,295694,1642,1,"SORBI_3007G003200","EES13185",2055
"7",301817,302193,377,"*","shr_peaks_in_btx623_peak_75084",14,1.56728,2.76832,1.44902,134,"Promoter (1-2kb)",7,303292,305255,1964,1,"SORBI_3007G003250","OQU79755",-1099
"7",308375,309094,720,"*","shr_peaks_in_btx623_peak_75085",31,1.92348,5.47581,3.16582,479,"Distal Intergenic",7,303586,304365,780,1,"SORBI_3007G003300","KXG24172",4789
"7",309974,310299,326,"*","shr_peaks_in_btx623_peak_75086",17,1.63852,3.24268,1.7409,117,"Distal Intergenic",7,315339,317447,2109,1,"SORBI_3007G003400","EES13188",-5040
"7",316023,316285,263,"*","shr_peaks_in_btx623_peak_75087",28,1.77557,4.95157,2.83924,152,"Promoter (<=1kb)",7,315339,317447,2109,1,"SORBI_3007G003400","EES13188",684
"7",317116,317875,760,"*","shr_peaks_in_btx623_peak_75088a",14,1.56728,2.76832,1.44902,595,"Promoter (1-2kb)",7,315339,317447,2109,1,"SORBI_3007G003400","EES13188",1777
"7",317116,317875,760,"*","shr_peaks_in_btx623_peak_75088b",17,1.63852,3.24268,1.7409,733,"Promoter (1-2kb)",7,315339,317447,2109,1,"SORBI_3007G003400","EES13188",1777
"7",332516,333049,534,"*","shr_peaks_in_btx623_peak_75089",22,1.74538,4.01885,2.22653,113,"Distal Intergenic",7,342899,345271,2373,1,"SORBI_3007G003600","EES13191",-9850
"7",334928,335292,365,"*","shr_peaks_in_btx623_peak_75090",15,1.6029,3.0011,1.59164,72,"Distal Intergenic",7,342899,345271,2373,1,"SORBI_3007G003600","EES13191",-7607
"7",336019,336524,506,"*","shr_peaks_in_btx623_peak_75091",20,1.70976,3.75169,2.058,294,"Distal Intergenic",7,342899,345271,2373,1,"SORBI_3007G003600","EES13191",-6375
"7",337319,337598,280,"*","shr_peaks_in_btx623_peak_75092",29,1.88786,5.16869,2.96335,110,"Distal Intergenic",7,342899,345271,2373,1,"SORBI_3007G003600","EES13191",-5301
"7",343590,344429,840,"*","shr_peaks_in_btx623_peak_75093a",17,1.63852,3.24268,1.7409,95,"Promoter (<=1kb)",7,342899,345271,2373,1,"SORBI_3007G003600","EES13191",691
"7",343590,344429,840,"*","shr_peaks_in_btx623_peak_75093b",33,1.9591,5.79055,3.3753,478,"Promoter (<=1kb)",7,342899,345271,2373,1,"SORBI_3007G003600","EES13191",691
"7",344764,345024,261,"*","shr_peaks_in_btx623_peak_75094a",13,1.51293,2.62917,1.38184,118,"Promoter (1-2kb)",7,342899,345271,2373,1,"SORBI_3007G003600","EES13191",1865
"7",344764,345024,261,"*","shr_peaks_in_btx623_peak_75094b",15,1.56187,2.86251,1.52746,131,"Promoter (1-2kb)",7,342899,345271,2373,1,"SORBI_3007G003600","EES13191",1865
"7",346416,346836,421,"*","shr_peaks_in_btx623_peak_75095",24,1.781,4.29426,2.40109,163,"Distal Intergenic",7,342899,345271,2373,1,"SORBI_3007G003600","EES13191",3517
"7",359260,359676,417,"*","shr_peaks_in_btx623_peak_75096",18,1.62833,3.329,1.81339,254,"Distal Intergenic",7,365377,367538,2162,1,"SORBI_3007G003700","EES13192",-5701
"7",361232,361605,374,"*","shr_peaks_in_btx623_peak_75097",15,1.57902,2.95779,1.59164,236,"Distal Intergenic",7,365377,367538,2162,1,"SORBI_3007G003700","EES13192",-3772
"7",364490,365115,626,"*","shr_peaks_in_btx623_peak_75098a",20,1.70976,3.75169,2.058,148,"Promoter (<=1kb)",7,365377,367538,2162,1,"SORBI_3007G003700","EES13192",-262
"7",364490,365115,626,"*","shr_peaks_in_btx623_peak_75098b",17,1.61448,3.15606,1.72152,494,"Promoter (<=1kb)",7,365377,367538,2162,1,"SORBI_3007G003700","EES13192",-262
"7",369731,370241,511,"*","shr_peaks_in_btx623_peak_75099",31,1.92348,5.47581,3.16582,119,"Promoter (1-2kb)",7,371889,374691,2803,1,"SORBI_3007G003800","EES13193",-1648
"7",371252,371511,260,"*","shr_peaks_in_btx623_peak_75100",27,1.85224,4.86931,2.7692,90,"Promoter (<=1kb)",7,371889,374691,2803,1,"SORBI_3007G003800","EES13193",-378
"7",377403,377644,242,"*","shr_peaks_in_btx623_peak_75101",26,1.75138,4.6567,2.64825,86,"Promoter (1-2kb)",7,376385,378782,2398,1,"SORBI_3007G003900","EES13194",1018
"7",378298,378632,335,"*","shr_peaks_in_btx623_peak_75102",13,1.51143,2.47773,1.30304,78,"Promoter (1-2kb)",7,376385,378782,2398,1,"SORBI_3007G003900","EES13194",1913
"7",379380,379700,321,"*","shr_peaks_in_btx623_peak_75103",17,1.63852,3.24268,1.7409,144,"Distal Intergenic",7,376385,378782,2398,1,"SORBI_3007G003900","EES13194",2995
"7",380121,380432,312,"*","shr_peaks_in_btx623_peak_75104",14,1.51985,2.66763,1.41413,91,"3' UTR",7,380106,383268,3163,2,"SORBI_3007G004000","EES14361",2836
"7",381161,381451,291,"*","shr_peaks_in_btx623_peak_75105",13,1.54214,2.63687,1.38923,74,"Promoter (1-2kb)",7,380106,383268,3163,2,"SORBI_3007G004000","EES14361",1817
"7",381847,382748,902,"*","shr_peaks_in_btx623_peak_75106a",28,1.85809,4.97789,2.86199,100,"Promoter (<=1kb)",7,380106,383268,3163,2,"SORBI_3007G004000","EES14361",520
"7",381847,382748,902,"*","shr_peaks_in_btx623_peak_75106b",25,1.75161,4.41789,2.50576,519,"Promoter (<=1kb)",7,380106,383268,3163,2,"SORBI_3007G004000","EES14361",520
"7",381847,382748,902,"*","shr_peaks_in_btx623_peak_75106c",29,1.8221,5.1538,2.96335,670,"Promoter (<=1kb)",7,380106,383268,3163,2,"SORBI_3007G004000","EES14361",520
"7",397734,398382,649,"*","shr_peaks_in_btx623_peak_75107a",29,1.88786,5.16869,2.96335,93,"Promoter (1-2kb)",7,396277,399834,3558,1,"SORBI_3007G004300","EES13196",1457
"7",397734,398382,649,"*","shr_peaks_in_btx623_peak_75107b",13,1.53166,2.54449,1.3109,446,"Promoter (1-2kb)",7,396277,399834,3558,1,"SORBI_3007G004300","EES13196",1457
"7",405931,406231,301,"*","shr_peaks_in_btx623_peak_75108",33,1.9591,5.79055,3.3753,123,"Distal Intergenic",7,409517,412383,2867,1,"SORBI_3007G004400","KXG24175",-3286
"7",415677,416091,415,"*","shr_peaks_in_btx623_peak_75109",14,1.56728,2.76832,1.44902,67,"Exon (KXG24176/SORBI_3007G004500, exon 7 of 11)",7,412384,420654,8271,2,"SORBI_3007G004500","KXG24176",4563
"7",418273,418870,598,"*","shr_peaks_in_btx623_peak_75110a",31,1.92348,5.47581,3.16582,93,"Promoter (1-2kb)",7,412384,420654,8271,2,"SORBI_3007G004500","KXG24176",1784
"7",418273,418870,598,"*","shr_peaks_in_btx623_peak_75110b",19,1.6153,3.57485,1.96486,542,"Promoter (1-2kb)",7,412384,420654,8271,2,"SORBI_3007G004500","KXG24176",1784
"7",426065,426321,257,"*","shr_peaks_in_btx623_peak_75111",20,1.70976,3.75169,2.058,128,"Distal Intergenic",7,412384,420654,8271,2,"SORBI_3007G004500","KXG24176",-5411
"7",429535,429812,278,"*","shr_peaks_in_btx623_peak_75112",22,1.74538,4.01885,2.22653,110,"Distal Intergenic",7,432240,434201,1962,1,"SORBI_3007G004600","EES13198",-2428
"7",430112,430665,554,"*","shr_peaks_in_btx623_peak_75113",31,1.85965,5.41854,3.16582,421,"Promoter (1-2kb)",7,432240,434201,1962,1,"SORBI_3007G004600","EES13198",-1575
"7",441066,441406,341,"*","shr_peaks_in_btx623_peak_75114",42,2.09403,7.0704,4.29705,145,"5' UTR",7,438965,443580,4616,1,"SORBI_3007G004850","OQU79759",2101
"7",450138,450676,539,"*","shr_peaks_in_btx623_peak_75115",33,1.9591,5.79055,3.3753,197,"Promoter (<=1kb)",7,451147,452585,1439,1,"SORBI_3007G005100","EES14363",-471
"7",459496,459744,249,"*","shr_peaks_in_btx623_peak_75116",20,1.70976,3.75169,2.058,213,"Exon (KXG24184/SORBI_3007G005200, exon 8 of 9)",7,462183,465143,2961,2,"SORBI_3007G005300","KXG24183",5399
"7",460640,461458,819,"*","shr_peaks_in_btx623_peak_75117a",22,1.74538,4.01885,2.22653,299,"3' UTR",7,462183,465143,2961,2,"SORBI_3007G005300","KXG24183",3685
"7",460640,461458,819,"*","shr_peaks_in_btx623_peak_75117b",13,1.53166,2.54449,1.3109,371,"3' UTR",7,462183,465143,2961,2,"SORBI_3007G005300","KXG24183",3685
"7",464441,464737,297,"*","shr_peaks_in_btx623_peak_75118",24,1.781,4.29426,2.40109,131,"Promoter (<=1kb)",7,462183,465143,2961,2,"SORBI_3007G005300","KXG24183",406
"7",468081,468449,369,"*","shr_peaks_in_btx623_peak_75119",14,1.51327,2.66688,1.4137,164,"Promoter (<=1kb)",7,468976,473818,4843,1,"SORBI_3007G005400","EES13204",-527
"7",472755,473454,700,"*","shr_peaks_in_btx623_peak_75120a",13,1.50954,2.53924,1.3109,127,"3' UTR",7,468976,473818,4843,1,"SORBI_3007G005400","EES13204",3779
"7",472755,473454,700,"*","shr_peaks_in_btx623_peak_75120b",35,1.92394,5.95102,3.51259,498,"3' UTR",7,468976,473818,4843,1,"SORBI_3007G005400","EES13204",3779
"7",476871,477384,514,"*","shr_peaks_in_btx623_peak_75121a",14,1.56728,2.76832,1.44902,189,"Promoter (1-2kb)",7,475713,479099,3387,2,"SORBI_3007G005500","KXG24186",1715
"7",476871,477384,514,"*","shr_peaks_in_btx623_peak_75121b",14,1.56728,2.76832,1.44902,352,"Promoter (1-2kb)",7,475713,479099,3387,2,"SORBI_3007G005500","KXG24186",1715
"7",477738,478009,272,"*","shr_peaks_in_btx623_peak_75122",24,1.781,4.29426,2.40109,205,"Promoter (1-2kb)",7,475713,479099,3387,2,"SORBI_3007G005500","KXG24186",1090
"7",479090,479396,307,"*","shr_peaks_in_btx623_peak_75123",42,2.10158,7.12335,4.29705,132,"Promoter (<=1kb)",7,475713,479099,3387,2,"SORBI_3007G005500","KXG24186",0
"7",482054,482564,511,"*","shr_peaks_in_btx623_peak_75124",53,2.24406,8.56902,5.38613,368,"Promoter (1-2kb)",7,475260,480608,5349,2,"SORBI_3007G005500","KXG24185",-1446
"7",489806,490119,314,"*","shr_peaks_in_btx623_peak_75125",15,1.6029,3.0011,1.59164,158,"Promoter (1-2kb)",7,492098,493419,1322,1,"SORBI_3007G005700","EES13205",-1979
"7",493667,494745,1079,"*","shr_peaks_in_btx623_peak_75126a",24,1.781,4.29426,2.40109,117,"Promoter (1-2kb)",7,492098,493419,1322,1,"SORBI_3007G005700","EES13205",1569
"7",493667,494745,1079,"*","shr_peaks_in_btx623_peak_75126b",20,1.70976,3.75169,2.058,565,"Promoter (1-2kb)",7,492098,493419,1322,1,"SORBI_3007G005700","EES13205",1569
"7",500922,501802,881,"*","shr_peaks_in_btx623_peak_75127a",20,1.67122,3.63228,2.01412,83,"Distal Intergenic",7,497316,498757,1442,1,"SORBI_3007G005800","KXG24187",3606
"7",500922,501802,881,"*","shr_peaks_in_btx623_peak_75127b",18,1.64801,3.39452,1.86932,423,"Distal Intergenic",7,497316,498757,1442,1,"SORBI_3007G005800","KXG24187",3606
"7",502414,502740,327,"*","shr_peaks_in_btx623_peak_75128",17,1.63852,3.24268,1.7409,209,"Distal Intergenic",7,505019,505809,791,2,"SORBI_3007G005850","OQU79760",3069
"7",508989,509567,579,"*","shr_peaks_in_btx623_peak_75129",30,1.88425,5.22009,3.00724,313,"Promoter (<=1kb)",7,507411,509142,1732,2,"SORBI_3007G005900","KXG24188",0
"7",514613,515749,1137,"*","shr_peaks_in_btx623_peak_75130a",20,1.68671,3.618,2.00128,94,"Promoter (1-2kb)",7,513527,519053,5527,1,"SORBI_3007G006100","KXG24189",1086
"7",514613,515749,1137,"*","shr_peaks_in_btx623_peak_75130b",31,1.91657,5.43076,3.16582,485,"Promoter (1-2kb)",7,513527,519053,5527,1,"SORBI_3007G006100","KXG24189",1086
"7",520766,521147,382,"*","shr_peaks_in_btx623_peak_75131",20,1.70976,3.75169,2.058,237,"Distal Intergenic",7,527466,532783,5318,1,"SORBI_3007G006200","KXG24190",-6319
"7",527942,529100,1159,"*","shr_peaks_in_btx623_peak_75132a",38,1.99489,6.45941,3.83262,96,"Promoter (<=1kb)",7,527466,532783,5318,1,"SORBI_3007G006200","KXG24190",476
"7",527942,529100,1159,"*","shr_peaks_in_btx623_peak_75132b",22,1.73684,4.08584,2.28269,608,"Promoter (<=1kb)",7,527466,532783,5318,1,"SORBI_3007G006200","KXG24190",476
"7",527942,529100,1159,"*","shr_peaks_in_btx623_peak_75132c",21,1.71026,3.81066,2.10771,946,"Promoter (<=1kb)",7,527466,532783,5318,1,"SORBI_3007G006200","KXG24190",476
"7",533005,533892,888,"*","shr_peaks_in_btx623_peak_75133",45,2.1372,7.47445,4.55379,321,"Downstream (<=300bp)",7,537027,541042,4016,1,"SORBI_3007G006300","KXG24191",-3135
"7",537196,537479,284,"*","shr_peaks_in_btx623_peak_75134",15,1.53372,3.0092,1.59905,112,"Promoter (<=1kb)",7,537027,541042,4016,1,"SORBI_3007G006300","KXG24191",169
"7",538843,540152,1310,"*","shr_peaks_in_btx623_peak_75135a",18,1.60022,3.47629,1.89684,138,"Promoter (1-2kb)",7,537027,541042,4016,1,"SORBI_3007G006300","KXG24191",1816
"7",538843,540152,1310,"*","shr_peaks_in_btx623_peak_75135b",29,1.82813,5.12799,2.96335,395,"Promoter (1-2kb)",7,537027,541042,4016,1,"SORBI_3007G006300","KXG24191",1816
"7",538843,540152,1310,"*","shr_peaks_in_btx623_peak_75135c",17,1.63852,3.24268,1.7409,771,"Promoter (1-2kb)",7,537027,541042,4016,1,"SORBI_3007G006300","KXG24191",1816
"7",538843,540152,1310,"*","shr_peaks_in_btx623_peak_75135d",17,1.63852,3.24268,1.7409,1070,"Promoter (1-2kb)",7,537027,541042,4016,1,"SORBI_3007G006300","KXG24191",1816
"7",540622,540998,377,"*","shr_peaks_in_btx623_peak_75136",56,2.27968,8.94731,5.68968,196,"3' UTR",7,544505,545162,658,1,"SORBI_3007G006350","OQU79761",-3507
"7",544907,545273,367,"*","shr_peaks_in_btx623_peak_75137",20,1.65899,3.66028,2.03702,93,"Promoter (<=1kb)",7,544505,545162,658,1,"SORBI_3007G006350","OQU79761",402
"7",569369,569718,350,"*","shr_peaks_in_btx623_peak_75138",18,1.64371,3.46796,1.89684,117,"Promoter (1-2kb)",7,567402,570137,2736,1,"SORBI_3007G006501","KXG24193",1967
"7",570683,571069,387,"*","shr_peaks_in_btx623_peak_75139",15,1.6029,3.0011,1.59164,147,"Distal Intergenic",7,567402,570137,2736,1,"SORBI_3007G006501","KXG24193",3281
"7",572743,573403,661,"*","shr_peaks_in_btx623_peak_75140",13,1.53166,2.54449,1.3109,393,"Distal Intergenic",7,573852,575411,1560,2,"SORBI_3007G006600","KXG24194",2008
"7",574145,574546,402,"*","shr_peaks_in_btx623_peak_75141",17,1.57536,3.14751,1.71478,118,"Promoter (<=1kb)",7,573852,575411,1560,2,"SORBI_3007G006600","KXG24194",865
"7",578837,579296,460,"*","shr_peaks_in_btx623_peak_75142a",17,1.63852,3.24268,1.7409,121,"Promoter (1-2kb)",7,580892,584784,3893,1,"SORBI_3007G006700","KXG24195",-1596
"7",578837,579296,460,"*","shr_peaks_in_btx623_peak_75142b",18,1.67414,3.49292,1.89684,370,"Promoter (1-2kb)",7,580892,584784,3893,1,"SORBI_3007G006700","KXG24195",-1596
"7",579581,579834,254,"*","shr_peaks_in_btx623_peak_75143",15,1.6029,3.0011,1.59164,175,"Promoter (1-2kb)",7,580892,584784,3893,1,"SORBI_3007G006700","KXG24195",-1058
"7",582373,582822,450,"*","shr_peaks_in_btx623_peak_75144",35,1.99472,6.11279,3.59359,340,"Promoter (1-2kb)",7,580892,584784,3893,1,"SORBI_3007G006700","KXG24195",1481
"7",583512,584717,1206,"*","shr_peaks_in_btx623_peak_75145a",14,1.56728,2.76832,1.44902,83,"3' UTR",7,580892,584784,3893,1,"SORBI_3007G006700","KXG24195",2620
"7",583512,584717,1206,"*","shr_peaks_in_btx623_peak_75145b",20,1.67659,3.7169,2.058,446,"3' UTR",7,580892,584784,3893,1,"SORBI_3007G006700","KXG24195",2620
"7",585355,585641,287,"*","shr_peaks_in_btx623_peak_75146",29,1.88786,5.16869,2.96335,183,"Distal Intergenic",7,580892,584784,3893,1,"SORBI_3007G006700","KXG24195",4463
"7",590813,591463,651,"*","shr_peaks_in_btx623_peak_75147a",13,1.53166,2.54449,1.3109,119,"Promoter (<=1kb)",7,586714,590535,3822,2,"SORBI_3007G006800","EES14370",-278
"7",590813,591463,651,"*","shr_peaks_in_btx623_peak_75147b",35,1.97976,6.01215,3.56501,327,"Promoter (<=1kb)",7,586714,590535,3822,2,"SORBI_3007G006800","EES14370",-278
"7",596848,597204,357,"*","shr_peaks_in_btx623_peak_75148",24,1.781,4.29426,2.40109,140,"Promoter (1-2kb)",7,592173,595814,3642,2,"SORBI_3007G006900","EES14371",-1034
"7",599170,599594,425,"*","shr_peaks_in_btx623_peak_75149",18,1.64508,3.47611,1.89684,73,"Promoter (<=1kb)",7,599327,604256,4930,1,"SORBI_3007G007000","OQU79763",0
"7",600326,600937,612,"*","shr_peaks_in_btx623_peak_75150",22,1.73423,3.95269,2.22653,253,"Promoter (<=1kb)",7,599327,604256,4930,1,"SORBI_3007G007000","OQU79763",999
"7",603715,604094,380,"*","shr_peaks_in_btx623_peak_75151",29,1.88786,5.16869,2.96335,114,"Promoter (1-2kb)",7,605771,606988,1218,1,"SORBI_3007G007100","EES13215",-1677
"7",604852,605376,525,"*","shr_peaks_in_btx623_peak_75152",13,1.53166,2.54449,1.3109,63,"Promoter (<=1kb)",7,605771,606988,1218,1,"SORBI_3007G007100","EES13215",-395
"7",609602,609992,391,"*","shr_peaks_in_btx623_peak_75153",24,1.781,4.29426,2.40109,291,"Distal Intergenic",7,605771,606988,1218,1,"SORBI_3007G007100","EES13215",3831
"7",626452,627286,835,"*","shr_peaks_in_btx623_peak_75154",29,1.88786,5.16869,2.96335,751,"Distal Intergenic",7,614398,626103,11706,1,"SORBI_3007G007200","KXG24197",12054
"7",646484,646745,262,"*","shr_peaks_in_btx623_peak_75155",66,2.33352,10.0813,6.66514,167,"Promoter (1-2kb)",7,646770,648225,1456,2,"SORBI_3007G007250","OQU79764",1480
"7",652699,653316,618,"*","shr_peaks_in_btx623_peak_75156a",30,1.87176,5.28496,3.06347,154,"Promoter (<=1kb)",7,651325,653279,1955,2,"SORBI_3007G007300","EES14373",0
"7",652699,653316,618,"*","shr_peaks_in_btx623_peak_75156b",33,1.9067,5.67395,3.33395,543,"Promoter (<=1kb)",7,651325,653279,1955,2,"SORBI_3007G007300","EES14373",0
"7",655710,656168,459,"*","shr_peaks_in_btx623_peak_75157",29,1.876,5.16634,2.96335,130,"Distal Intergenic",7,651325,653279,1955,2,"SORBI_3007G007300","EES14373",-2431
"7",666765,667018,254,"*","shr_peaks_in_btx623_peak_75158",30,1.89736,5.30556,3.08199,123,"Distal Intergenic",7,668350,669819,1470,2,"SORBI_3007G007400","KXG24198",2801
"7",673623,674459,837,"*","shr_peaks_in_btx623_peak_75159",29,1.88786,5.16869,2.96335,350,"Distal Intergenic",7,668350,669819,1470,2,"SORBI_3007G007400","KXG24198",-3804
"7",674933,675381,449,"*","shr_peaks_in_btx623_peak_75160",48,2.17282,7.8325,4.81826,133,"Distal Intergenic",7,668350,669819,1470,2,"SORBI_3007G007400","KXG24198",-5114
"7",676657,677071,415,"*","shr_peaks_in_btx623_peak_75161",29,1.88786,5.16869,2.96335,110,"Distal Intergenic",7,668350,669819,1470,2,"SORBI_3007G007400","KXG24198",-6838
"7",703519,704273,755,"*","shr_peaks_in_btx623_peak_75162a",22,1.66851,3.92502,2.20411,130,"Promoter (<=1kb)",7,705158,709210,4053,1,"SORBI_3007G007900","EES13219",-885
"7",703519,704273,755,"*","shr_peaks_in_btx623_peak_75162b",76,2.44541,11.2413,7.68511,595,"Promoter (<=1kb)",7,705158,709210,4053,1,"SORBI_3007G007900","EES13219",-885
"7",709484,709793,310,"*","shr_peaks_in_btx623_peak_75163",24,1.781,4.29426,2.40109,205,"Downstream (<=300bp)",7,711140,712433,1294,2,"SORBI_3007G008000","EES14378",2640
"7",716672,717060,389,"*","shr_peaks_in_btx623_peak_75164",31,1.92348,5.47581,3.16582,225,"Distal Intergenic",7,711140,712433,1294,2,"SORBI_3007G008000","EES14378",-4239
"7",733507,733799,293,"*","shr_peaks_in_btx623_peak_75165",24,1.781,4.29426,2.40109,188,"Promoter (<=1kb)",7,726380,733158,6779,2,"SORBI_3007G008200","OQU79766",-349
"7",735521,735979,459,"*","shr_peaks_in_btx623_peak_75166a",20,1.7023,3.76363,2.0673,99,"Distal Intergenic",7,726380,733158,6779,2,"SORBI_3007G008200","OQU79766",-2363
"7",735521,735979,459,"*","shr_peaks_in_btx623_peak_75166b",20,1.68671,3.618,2.00128,339,"Distal Intergenic",7,726380,733158,6779,2,"SORBI_3007G008200","OQU79766",-2363
"7",739102,739439,338,"*","shr_peaks_in_btx623_peak_75167",17,1.63852,3.24268,1.7409,175,"Promoter (1-2kb)",7,741252,746209,4958,1,"SORBI_3007G008300","EES13221",-1813
"7",742183,742524,342,"*","shr_peaks_in_btx623_peak_75168",19,1.67073,3.52556,1.92388,175,"Promoter (<=1kb)",7,741252,746209,4958,1,"SORBI_3007G008300","EES13221",931
"7",746012,746682,671,"*","shr_peaks_in_btx623_peak_75169",20,1.6548,3.63442,2.01574,178,"Promoter (<=1kb)",7,746458,747477,1020,2,"SORBI_3007G008400","KXG24202",795
"7",748773,749322,550,"*","shr_peaks_in_btx623_peak_75170",13,1.53166,2.54449,1.3109,66,"Promoter (1-2kb)",7,746458,747477,1020,2,"SORBI_3007G008400","KXG24202",-1296
"7",756506,756797,292,"*","shr_peaks_in_btx623_peak_75171",17,1.5911,3.19969,1.7409,78,"Distal Intergenic",7,759321,763460,4140,2,"SORBI_3007G008500","EES14382",6663
"7",758534,758851,318,"*","shr_peaks_in_btx623_peak_75172",15,1.6029,3.0011,1.59164,81,"Distal Intergenic",7,759321,763460,4140,2,"SORBI_3007G008500","EES14382",4609
"7",768206,768937,732,"*","shr_peaks_in_btx623_peak_75173",15,1.6029,3.0011,1.59164,118,"Distal Intergenic",7,762414,763460,1047,2,"SORBI_3007G008500","OQU79767",-4746
"7",775258,775867,610,"*","shr_peaks_in_btx623_peak_75174",50,2.19284,8.19147,5.09554,449,"Distal Intergenic",7,785112,786918,1807,2,"SORBI_3007G008600","KXG24204",11051
"7",776875,777271,397,"*","shr_peaks_in_btx623_peak_75175",27,1.83434,4.89496,2.78986,153,"Distal Intergenic",7,785112,786918,1807,2,"SORBI_3007G008600","KXG24204",9647
"7",777956,778621,666,"*","shr_peaks_in_btx623_peak_75176a",13,1.53166,2.54449,1.3109,225,"Distal Intergenic",7,785112,786918,1807,2,"SORBI_3007G008600","KXG24204",8297
"7",777956,778621,666,"*","shr_peaks_in_btx623_peak_75176b",27,1.85224,4.86931,2.7692,524,"Distal Intergenic",7,785112,786918,1807,2,"SORBI_3007G008600","KXG24204",8297
"7",782688,783024,337,"*","shr_peaks_in_btx623_peak_75177",18,1.67414,3.49292,1.89684,291,"Distal Intergenic",7,785112,786918,1807,2,"SORBI_3007G008600","KXG24204",3894
"7",784036,784321,286,"*","shr_peaks_in_btx623_peak_75178",25,1.81662,4.57779,2.58164,212,"Distal Intergenic",7,785112,786918,1807,2,"SORBI_3007G008600","KXG24204",2597
"7",787594,787851,258,"*","shr_peaks_in_btx623_peak_75179",17,1.63852,3.24268,1.7409,217,"Promoter (<=1kb)",7,784487,786939,2453,2,"SORBI_3007G008600","KXG24203",-655
"7",793501,794564,1064,"*","shr_peaks_in_btx623_peak_75180a",29,1.88786,5.16869,2.96335,259,"Distal Intergenic",7,795139,799600,4462,2,"SORBI_3007G008700","KXG24205",5036
"7",793501,794564,1064,"*","shr_peaks_in_btx623_peak_75180b",31,1.92348,5.47581,3.16582,712,"Distal Intergenic",7,795139,799600,4462,2,"SORBI_3007G008700","KXG24205",5036
"7",794833,795308,476,"*","shr_peaks_in_btx623_peak_75181a",25,1.81662,4.57779,2.58164,109,"3' UTR",7,795139,799600,4462,2,"SORBI_3007G008700","KXG24205",4292
"7",794833,795308,476,"*","shr_peaks_in_btx623_peak_75181b",22,1.74538,4.01885,2.22653,359,"3' UTR",7,795139,799600,4462,2,"SORBI_3007G008700","KXG24205",4292
"7",796145,796713,569,"*","shr_peaks_in_btx623_peak_75182",18,1.62833,3.329,1.81339,397,"Exon (KXG24205/SORBI_3007G008700, exon 2 of 3)",7,795139,799600,4462,2,"SORBI_3007G008700","KXG24205",2887
"7",798039,798442,404,"*","shr_peaks_in_btx623_peak_75183",16,1.52882,3.01543,1.60394,96,"Promoter (1-2kb)",7,795139,799600,4462,2,"SORBI_3007G008700","KXG24205",1158
"7",800152,800505,354,"*","shr_peaks_in_btx623_peak_75184",22,1.74538,4.01885,2.22653,239,"Promoter (<=1kb)",7,795139,799600,4462,2,"SORBI_3007G008700","KXG24205",-552
"7",804346,804992,647,"*","shr_peaks_in_btx623_peak_75185a",27,1.85224,4.86931,2.7692,93,"Distal Intergenic",7,795139,799600,4462,2,"SORBI_3007G008700","KXG24205",-4746
"7",804346,804992,647,"*","shr_peaks_in_btx623_peak_75185b",25,1.81662,4.57779,2.58164,604,"Distal Intergenic",7,795139,799600,4462,2,"SORBI_3007G008700","KXG24205",-4746
"7",807651,807949,299,"*","shr_peaks_in_btx623_peak_75186",18,1.67414,3.49292,1.89684,120,"Distal Intergenic",7,795139,799600,4462,2,"SORBI_3007G008700","KXG24205",-8051
"7",814424,814768,345,"*","shr_peaks_in_btx623_peak_75187",25,1.81662,4.57779,2.58164,269,"Distal Intergenic",7,820415,824800,4386,1,"SORBI_3007G008800","KXG24206",-5647
"7",815839,816195,357,"*","shr_peaks_in_btx623_peak_75188",40,2.06596,6.7793,4.05294,232,"Distal Intergenic",7,820415,824800,4386,1,"SORBI_3007G008800","KXG24206",-4220
"7",821541,821952,412,"*","shr_peaks_in_btx623_peak_75189",13,1.51143,2.47773,1.30304,73,"Promoter (<=1kb)",7,820812,823874,3063,1,"SORBI_3007G008800","KXG24207",729
"7",825887,826233,347,"*","shr_peaks_in_btx623_peak_75190",25,1.77004,4.53927,2.58164,253,"Promoter (<=1kb)",7,825857,832268,6412,1,"SORBI_3007G008900","EES13222",30
"7",831313,831983,671,"*","shr_peaks_in_btx623_peak_75191",27,1.80808,4.79039,2.76125,495,"3' UTR",7,825857,832268,6412,1,"SORBI_3007G008900","EES13222",5456
"7",832720,833000,281,"*","shr_peaks_in_btx623_peak_75192",20,1.70976,3.75169,2.058,74,"Distal Intergenic",7,833510,838224,4715,2,"SORBI_3007G009000","EES14386",5224
"7",834392,834753,362,"*","shr_peaks_in_btx623_peak_75193",17,1.6156,3.30089,1.78944,85,"Exon (EES14386/SORBI_3007G009000, exon 3 of 3)",7,833510,838224,4715,2,"SORBI_3007G009000","EES14386",3471
"7",835632,836363,732,"*","shr_peaks_in_btx623_peak_75194a",14,1.56728,2.76832,1.44902,142,"Promoter (1-2kb)",7,833510,838224,4715,2,"SORBI_3007G009000","EES14386",1861
"7",835632,836363,732,"*","shr_peaks_in_btx623_peak_75194b",17,1.63852,3.24268,1.7409,404,"Promoter (1-2kb)",7,833510,838224,4715,2,"SORBI_3007G009000","EES14386",1861
"7",844353,845110,758,"*","shr_peaks_in_btx623_peak_75195",13,1.5214,2.60287,1.36047,289,"3' UTR",7,844267,847295,3029,2,"SORBI_3007G009200","EES14387",2185
"7",848909,849163,255,"*","shr_peaks_in_btx623_peak_75196",16,1.5951,3.09162,1.66745,119,"Promoter (<=1kb)",7,850149,855415,5267,1,"SORBI_3007G009300","EES13224",-986
"7",853369,853631,263,"*","shr_peaks_in_btx623_peak_75197",23,1.75722,4.21125,2.38804,90,"5' UTR",7,850149,855415,5267,1,"SORBI_3007G009300","EES13224",3220
"7",870415,870750,336,"*","shr_peaks_in_btx623_peak_75198",22,1.74538,4.01885,2.22653,133,"Distal Intergenic",7,864394,868510,4117,1,"SORBI_3007G009500","EES13223",6021
"7",873180,873497,318,"*","shr_peaks_in_btx623_peak_75199",48,2.17282,7.8325,4.81826,126,"Distal Intergenic",7,864394,868510,4117,1,"SORBI_3007G009500","EES13223",8786
"7",873968,874435,468,"*","shr_peaks_in_btx623_peak_75200",42,2.10158,7.12335,4.29705,259,"Distal Intergenic",7,864394,868510,4117,1,"SORBI_3007G009500","EES13223",9574
"7",875795,876103,309,"*","shr_peaks_in_btx623_peak_75201a",13,1.50327,2.54069,1.3109,119,"Distal Intergenic",7,864394,868510,4117,1,"SORBI_3007G009500","EES13223",11401
"7",875795,876103,309,"*","shr_peaks_in_btx623_peak_75201b",22,1.72891,4.09507,2.28984,237,"Distal Intergenic",7,864394,868510,4117,1,"SORBI_3007G009500","EES13223",11401
"7",879933,880373,441,"*","shr_peaks_in_btx623_peak_75202",15,1.6029,3.0011,1.59164,73,"Distal Intergenic",7,886359,888374,2016,2,"SORBI_3007G009600","EES13226",8001
"7",883452,883913,462,"*","shr_peaks_in_btx623_peak_75203a",13,1.53166,2.54449,1.3109,119,"Distal Intergenic",7,886359,888374,2016,2,"SORBI_3007G009600","EES13226",4461
"7",883452,883913,462,"*","shr_peaks_in_btx623_peak_75203b",31,1.92348,5.47581,3.16582,380,"Distal Intergenic",7,886359,888374,2016,2,"SORBI_3007G009600","EES13226",4461
"7",886358,886649,292,"*","shr_peaks_in_btx623_peak_75204",27,1.77805,4.71809,2.7003,179,"Promoter (1-2kb)",7,886359,888374,2016,2,"SORBI_3007G009600","EES13226",1725
"7",889741,890210,470,"*","shr_peaks_in_btx623_peak_75205a",13,1.5315,2.58159,1.34177,119,"Promoter (1-2kb)",7,886359,888374,2016,2,"SORBI_3007G009600","EES13226",-1367
"7",889741,890210,470,"*","shr_peaks_in_btx623_peak_75205b",17,1.63852,3.24268,1.7409,216,"Promoter (1-2kb)",7,886359,888374,2016,2,"SORBI_3007G009600","EES13226",-1367
"7",893330,893803,474,"*","shr_peaks_in_btx623_peak_75206",22,1.73035,3.92967,2.20774,74,"Promoter (<=1kb)",7,894152,894862,711,1,"SORBI_3007G009800","KXG24211",-349
"7",910348,910632,285,"*","shr_peaks_in_btx623_peak_75207",13,1.53166,2.54449,1.3109,103,"Promoter (<=1kb)",7,911119,912413,1295,1,"SORBI_3007G010100","KXG24214",-487
"7",916801,918092,1292,"*","shr_peaks_in_btx623_peak_75208a",45,2.1372,7.47445,4.55379,407,"3' UTR",7,917875,920695,2821,2,"SORBI_3007G010200","OQU79768",2603
"7",916801,918092,1292,"*","shr_peaks_in_btx623_peak_75208b",28,1.81531,4.97215,2.85658,1161,"3' UTR",7,917875,920695,2821,2,"SORBI_3007G010200","OQU79768",2603
"7",930653,930896,244,"*","shr_peaks_in_btx623_peak_75209",25,1.80652,4.58161,2.58344,97,"Promoter (1-2kb)",7,930778,932006,1229,2,"SORBI_3007G010300","KXG24216",1110
"7",931923,932592,670,"*","shr_peaks_in_btx623_peak_75210",31,1.92348,5.47581,3.16582,147,"Promoter (<=1kb)",7,930778,932006,1229,2,"SORBI_3007G010300","KXG24216",0
"7",934518,934931,414,"*","shr_peaks_in_btx623_peak_75211",13,1.53166,2.54449,1.3109,161,"Promoter (<=1kb)",7,935200,936667,1468,1,"SORBI_3007G010400","EES13228",-269
"7",936107,936400,294,"*","shr_peaks_in_btx623_peak_75212",23,1.68058,4.21509,2.39124,108,"Promoter (<=1kb)",7,935200,936667,1468,1,"SORBI_3007G010400","EES13228",907
"7",944013,944647,635,"*","shr_peaks_in_btx623_peak_75213",16,1.59371,3.12763,1.69714,196,"Promoter (1-2kb)",7,942984,952189,9206,1,"SORBI_3007G010550","OQU79776",1029
"7",945295,945666,372,"*","shr_peaks_in_btx623_peak_75214",22,1.70568,4.00558,2.22653,110,"3' UTR",7,942984,952189,9206,1,"SORBI_3007G010550","OQU79776",2311
"7",947842,948279,438,"*","shr_peaks_in_btx623_peak_75215",16,1.56765,3.05956,1.64053,148,"3' UTR",7,942984,952189,9206,1,"SORBI_3007G010550","OQU79776",4858
"7",950519,950849,331,"*","shr_peaks_in_btx623_peak_75216",29,1.88786,5.16869,2.96335,196,"3' UTR",7,957871,961221,3351,1,"SORBI_3007G010700","KXG24219",-7022
"7",958435,958696,262,"*","shr_peaks_in_btx623_peak_75217",27,1.81404,4.76286,2.73817,127,"Promoter (<=1kb)",7,958354,960626,2273,1,"SORBI_3007G010700","KXG24220",81
"7",966982,967274,293,"*","shr_peaks_in_btx623_peak_75218",24,1.76708,4.33397,2.43293,207,"Promoter (1-2kb)",7,961632,965095,3464,2,"SORBI_3007G010800","EES14392",-1887
"7",976541,976792,252,"*","shr_peaks_in_btx623_peak_75219",17,1.63852,3.24268,1.7409,106,"Distal Intergenic",7,979929,982450,2522,2,"SORBI_3007G011000","EES14394",5658
"7",978585,979247,663,"*","shr_peaks_in_btx623_peak_75220",35,1.99472,6.11279,3.59359,179,"Distal Intergenic",7,979929,982450,2522,2,"SORBI_3007G011000","EES14394",3203
"7",980750,981024,275,"*","shr_peaks_in_btx623_peak_75221",25,1.75635,4.5704,2.58164,188,"Promoter (1-2kb)",7,979929,982450,2522,2,"SORBI_3007G011000","EES14394",1426
"7",983791,984157,367,"*","shr_peaks_in_btx623_peak_75222",25,1.81662,4.57779,2.58164,250,"Promoter (1-2kb)",7,979929,982450,2522,2,"SORBI_3007G011000","EES14394",-1341
"7",987209,988728,1520,"*","shr_peaks_in_btx623_peak_75223a",15,1.58013,2.92131,1.57604,68,"Distal Intergenic",7,979929,982450,2522,2,"SORBI_3007G011000","EES14394",-4759
"7",987209,988728,1520,"*","shr_peaks_in_btx623_peak_75223b",24,1.781,4.29426,2.40109,532,"Distal Intergenic",7,979929,982450,2522,2,"SORBI_3007G011000","EES14394",-4759
"7",987209,988728,1520,"*","shr_peaks_in_btx623_peak_75223c",22,1.74538,4.01885,2.22653,1010,"Distal Intergenic",7,979929,982450,2522,2,"SORBI_3007G011000","EES14394",-4759
"7",989907,990487,581,"*","shr_peaks_in_btx623_peak_75224",15,1.6029,3.0011,1.59164,78,"Distal Intergenic",7,979929,982450,2522,2,"SORBI_3007G011000","EES14394",-7457
"7",994224,994620,397,"*","shr_peaks_in_btx623_peak_75225",24,1.7255,4.36097,2.45594,102,"Distal Intergenic",7,999190,1001081,1892,1,"SORBI_3007G011100","KXG24226",-4570
"7",995075,995496,422,"*","shr_peaks_in_btx623_peak_75226",35,1.99472,6.11279,3.59359,236,"Distal Intergenic",7,999190,1001081,1892,1,"SORBI_3007G011100","KXG24226",-3694
"7",1008120,1008611,492,"*","shr_peaks_in_btx623_peak_75227",20,1.70976,3.75169,2.058,92,"Distal Intergenic",7,1000555,1005074,4520,2,"SORBI_3007G011200","EES14395",-3046
"7",1017962,1018417,456,"*","shr_peaks_in_btx623_peak_75228",22,1.74538,4.01885,2.22653,115,"Exon (EES13231/SORBI_3007G011300, exon 7 of 21)",7,1015277,1024534,9258,1,"SORBI_3007G011300","EES13231",2685
"7",1023002,1023331,330,"*","shr_peaks_in_btx623_peak_75229",40,2.06596,6.7793,4.05294,139,"Exon (EES13231/SORBI_3007G011300, exon 19 of 21)",7,1015277,1024534,9258,1,"SORBI_3007G011300","EES13231",7725
"7",1029405,1029661,257,"*","shr_peaks_in_btx623_peak_75230",14,1.56718,2.8092,1.48221,101,"Exon (EES14396/SORBI_3007G011400, exon 4 of 7)",7,1025117,1032828,7712,2,"SORBI_3007G011400","EES14396",3167
"7",1034842,1035131,290,"*","shr_peaks_in_btx623_peak_75231",56,2.27968,8.94731,5.68968,162,"Distal Intergenic",7,1025117,1032828,7712,2,"SORBI_3007G011400","EES14396",-2014
"7",1038132,1038761,630,"*","shr_peaks_in_btx623_peak_75232",24,1.781,4.29426,2.40109,145,"Distal Intergenic",7,1025117,1032828,7712,2,"SORBI_3007G011400","EES14396",-5304
"7",1045176,1046123,948,"*","shr_peaks_in_btx623_peak_75233a",21,1.6598,3.91786,2.19776,187,"Distal Intergenic",7,1025117,1032828,7712,2,"SORBI_3007G011400","EES14396",-12348
"7",1045176,1046123,948,"*","shr_peaks_in_btx623_peak_75233b",16,1.61643,3.12063,1.69171,666,"Distal Intergenic",7,1025117,1032828,7712,2,"SORBI_3007G011400","EES14396",-12348
"7",1047398,1047784,387,"*","shr_peaks_in_btx623_peak_75234",13,1.53166,2.54449,1.3109,64,"Distal Intergenic",7,1025117,1032828,7712,2,"SORBI_3007G011400","EES14396",-14570
"7",1048879,1049139,261,"*","shr_peaks_in_btx623_peak_75235",25,1.81662,4.57779,2.58164,144,"Distal Intergenic",7,1025117,1032828,7712,2,"SORBI_3007G011400","EES14396",-16051
"7",1079194,1079838,645,"*","shr_peaks_in_btx623_peak_75236",15,1.6029,3.0011,1.59164,113,"Promoter (1-2kb)",7,1078168,1083465,5298,1,"SORBI_3007G011600","OQU79777",1026
"7",1080801,1081329,529,"*","shr_peaks_in_btx623_peak_75237",20,1.70976,3.75169,2.058,97,"Intron (KXG24228/SORBI_3007G011600, intron 6 of 6)",7,1078168,1083465,5298,1,"SORBI_3007G011600","OQU79777",2633
"7",1082174,1082685,512,"*","shr_peaks_in_btx623_peak_75238",19,1.63468,3.60619,1.99258,418,"Exon (KXG24228/SORBI_3007G011600, exon 7 of 7)",7,1078168,1083465,5298,1,"SORBI_3007G011600","OQU79777",4006
"7",1086869,1087470,602,"*","shr_peaks_in_btx623_peak_75239a",15,1.58798,2.96425,1.59164,103,"Exon (KXG24230/SORBI_3007G011700, exon 8 of 17)",7,1084162,1089786,5625,2,"SORBI_3007G011700","KXG24230",2316
"7",1086869,1087470,602,"*","shr_peaks_in_btx623_peak_75239b",18,1.67414,3.49292,1.89684,396,"Exon (KXG24230/SORBI_3007G011700, exon 8 of 17)",7,1084162,1089786,5625,2,"SORBI_3007G011700","KXG24230",2316
"7",1086869,1087470,602,"*","shr_peaks_in_btx623_peak_75239c",14,1.56728,2.76832,1.44902,572,"Exon (KXG24230/SORBI_3007G011700, exon 8 of 17)",7,1084162,1089786,5625,2,"SORBI_3007G011700","KXG24230",2316
"7",1090197,1090460,264,"*","shr_peaks_in_btx623_peak_75240",25,1.81662,4.57779,2.58164,179,"Promoter (<=1kb)",7,1084162,1089786,5625,2,"SORBI_3007G011700","KXG24230",-411
"7",1092857,1093367,511,"*","shr_peaks_in_btx623_peak_75241",16,1.61643,3.12063,1.69171,353,"Distal Intergenic",7,1084162,1089786,5625,2,"SORBI_3007G011700","KXG24230",-3071
"7",1096772,1097319,548,"*","shr_peaks_in_btx623_peak_75242",18,1.67414,3.49292,1.89684,499,"Exon (EES14400/SORBI_3007G011800, exon 5 of 8)",7,1095218,1099568,4351,2,"SORBI_3007G011800","EES13232",2249
"7",1100159,1100507,349,"*","shr_peaks_in_btx623_peak_75243",33,1.9591,5.79055,3.3753,119,"Promoter (<=1kb)",7,1094832,1100493,5662,2,"SORBI_3007G011800","EES14400",0
"7",1102783,1103170,388,"*","shr_peaks_in_btx623_peak_75244",15,1.6029,3.0011,1.59164,261,"Exon (KXG24231/SORBI_3007G011900, exon 3 of 5)",7,1094832,1100493,5662,2,"SORBI_3007G011800","EES14400",-2290
"7",1107978,1108297,320,"*","shr_peaks_in_btx623_peak_75245",17,1.59838,3.28768,1.77916,193,"Promoter (<=1kb)",7,1107190,1108029,840,1,"SORBI_3007G012001","EES14399",788
"7",1110358,1110797,440,"*","shr_peaks_in_btx623_peak_75246",24,1.781,4.29426,2.40109,354,"Distal Intergenic",7,1107190,1108029,840,1,"SORBI_3007G012001","EES14399",3168
"7",1113365,1114269,905,"*","shr_peaks_in_btx623_peak_75247a",22,1.74538,4.01885,2.22653,139,"Promoter (1-2kb)",7,1115272,1116073,802,1,"SORBI_3007G012100","KXG24232",-1003
"7",1113365,1114269,905,"*","shr_peaks_in_btx623_peak_75247b",13,1.53166,2.54449,1.3109,764,"Promoter (1-2kb)",7,1115272,1116073,802,1,"SORBI_3007G012100","KXG24232",-1003
"7",1123892,1124149,258,"*","shr_peaks_in_btx623_peak_75248",26,1.75577,4.62697,2.62273,180,"Promoter (<=1kb)",7,1123660,1125595,1936,1,"SORBI_3007G012500","OQU79778",232
"7",1129430,1129975,546,"*","shr_peaks_in_btx623_peak_75249",20,1.70976,3.75169,2.058,110,"Distal Intergenic",7,1134283,1136907,2625,1,"SORBI_3007G012600","KXG24237",-4308
"7",1135604,1136098,495,"*","shr_peaks_in_btx623_peak_75250",17,1.63852,3.24268,1.7409,281,"Promoter (1-2kb)",7,1134283,1136907,2625,1,"SORBI_3007G012600","KXG24237",1321
"7",1138827,1139094,268,"*","shr_peaks_in_btx623_peak_75251",15,1.54359,2.9555,1.59164,102,"Distal Intergenic",7,1141042,1142499,1458,2,"SORBI_3007G012700","KXG24238",3405
"7",1139500,1139816,317,"*","shr_peaks_in_btx623_peak_75252",33,1.9591,5.79055,3.3753,243,"Distal Intergenic",7,1141042,1142499,1458,2,"SORBI_3007G012700","KXG24238",2683
"7",1142541,1142935,395,"*","shr_peaks_in_btx623_peak_75253",14,1.56728,2.76832,1.44902,259,"Promoter (<=1kb)",7,1141042,1142499,1458,2,"SORBI_3007G012700","KXG24238",-42
"7",1145000,1145417,418,"*","shr_peaks_in_btx623_peak_75254",25,1.81662,4.57779,2.58164,394,"Distal Intergenic",7,1141042,1142499,1458,2,"SORBI_3007G012700","KXG24238",-2501
"7",1146269,1146536,268,"*","shr_peaks_in_btx623_peak_75255",29,1.88786,5.16869,2.96335,139,"Distal Intergenic",7,1141042,1142499,1458,2,"SORBI_3007G012700","KXG24238",-3770
"7",1154215,1154485,271,"*","shr_peaks_in_btx623_peak_75256",40,2.06596,6.7793,4.05294,125,"Distal Intergenic",7,1159594,1164524,4931,1,"SORBI_3007G012800","KXG24239",-5109
"7",1158959,1159258,300,"*","shr_peaks_in_btx623_peak_75257",22,1.74131,4.05401,2.25587,107,"Promoter (<=1kb)",7,1159594,1164524,4931,1,"SORBI_3007G012800","KXG24239",-336
"7",1166411,1166707,297,"*","shr_peaks_in_btx623_peak_75258",40,2.03732,6.67192,4.01622,147,"Promoter (1-2kb)",7,1166450,1168300,1851,2,"SORBI_3007G012900","KXG24240",1593
"7",1167417,1167793,377,"*","shr_peaks_in_btx623_peak_75259",30,1.86095,5.2122,3.00027,133,"Promoter (<=1kb)",7,1166450,1168300,1851,2,"SORBI_3007G012900","KXG24240",507
"7",1170371,1170976,606,"*","shr_peaks_in_btx623_peak_75260",27,1.82963,4.79565,2.76564,141,"Promoter (1-2kb)",7,1169562,1172516,2955,2,"SORBI_3007G013000","KXG24241",1540
"7",1181178,1181616,439,"*","shr_peaks_in_btx623_peak_75261",42,2.10158,7.12335,4.29705,154,"Distal Intergenic",7,1176419,1180734,4316,1,"SORBI_3007G013100","OQU79780",4759
"7",1192132,1192765,634,"*","shr_peaks_in_btx623_peak_75262a",25,1.81662,4.57779,2.58164,78,"Distal Intergenic",7,1181639,1187828,6190,2,"SORBI_3007G013300","KXG24242",-4304
"7",1192132,1192765,634,"*","shr_peaks_in_btx623_peak_75262b",14,1.56728,2.76832,1.44902,288,"Distal Intergenic",7,1181639,1187828,6190,2,"SORBI_3007G013300","KXG24242",-4304
"7",1193264,1193593,330,"*","shr_peaks_in_btx623_peak_75263",50,2.20844,8.19739,5.09554,166,"3' UTR",7,1193305,1197192,3888,2,"SORBI_3007G013400","KXG24244",3599
"7",1194686,1195191,506,"*","shr_peaks_in_btx623_peak_75264a",18,1.67414,3.49292,1.89684,84,"Exon (KXG24244/SORBI_3007G013400, exon 7 of 11)",7,1193305,1197192,3888,2,"SORBI_3007G013400","KXG24244",2001
"7",1194686,1195191,506,"*","shr_peaks_in_btx623_peak_75264b",15,1.6029,3.0011,1.59164,358,"Exon (KXG24244/SORBI_3007G013400, exon 7 of 11)",7,1193305,1197192,3888,2,"SORBI_3007G013400","KXG24244",2001
"7",1201027,1201476,450,"*","shr_peaks_in_btx623_peak_75265a",13,1.53166,2.54449,1.3109,254,"Distal Intergenic",7,1203638,1204672,1035,1,"SORBI_3007G013601","KXG24245",-2162
"7",1201027,1201476,450,"*","shr_peaks_in_btx623_peak_75265b",22,1.74538,4.01885,2.22653,396,"Distal Intergenic",7,1203638,1204672,1035,1,"SORBI_3007G013601","KXG24245",-2162
"7",1205478,1205982,505,"*","shr_peaks_in_btx623_peak_75266a",29,1.88786,5.16869,2.96335,159,"Promoter (<=1kb)",7,1206130,1211400,5271,1,"SORBI_3007G013700","KXG24247",-148
"7",1205478,1205982,505,"*","shr_peaks_in_btx623_peak_75266b",17,1.63852,3.24268,1.7409,481,"Promoter (<=1kb)",7,1206130,1211400,5271,1,"SORBI_3007G013700","KXG24247",-148
"7",1221588,1222270,683,"*","shr_peaks_in_btx623_peak_75267a",20,1.70976,3.75169,2.058,69,"Promoter (<=1kb)",7,1222142,1223166,1025,2,"SORBI_3007G013900","KXG24249",896
"7",1221588,1222270,683,"*","shr_peaks_in_btx623_peak_75267b",15,1.6029,3.0011,1.59164,262,"Promoter (<=1kb)",7,1222142,1223166,1025,2,"SORBI_3007G013900","KXG24249",896
"7",1236214,1236521,308,"*","shr_peaks_in_btx623_peak_75268",20,1.70976,3.75169,2.058,104,"Distal Intergenic",7,1239371,1240327,957,1,"SORBI_3007G014200","EES13242",-2850
"7",1246254,1247088,835,"*","shr_peaks_in_btx623_peak_75269a",27,1.83969,4.86007,2.7692,131,"Promoter (<=1kb)",7,1246550,1253474,6925,1,"SORBI_3007G014400","EES13243",0
"7",1246254,1247088,835,"*","shr_peaks_in_btx623_peak_75269b",18,1.6261,3.45753,1.89684,754,"Promoter (<=1kb)",7,1246550,1253474,6925,1,"SORBI_3007G014400","EES13243",0
"7",1248355,1248651,297,"*","shr_peaks_in_btx623_peak_75270",27,1.85224,4.86931,2.7692,120,"Promoter (1-2kb)",7,1249762,1253288,3527,1,"SORBI_3007G014400","OQU79784",-1111
"7",1251498,1251763,266,"*","shr_peaks_in_btx623_peak_75271",15,1.6029,3.0011,1.59164,72,"Promoter (1-2kb)",7,1249762,1253288,3527,1,"SORBI_3007G014400","OQU79784",1736
"7",1256358,1256619,262,"*","shr_peaks_in_btx623_peak_75272",24,1.781,4.29426,2.40109,118,"Promoter (1-2kb)",7,1254666,1264669,10004,1,"SORBI_3007G014500","EES13244",1692
"7",1265140,1265386,247,"*","shr_peaks_in_btx623_peak_75273",29,1.88786,5.16869,2.96335,100,"Distal Intergenic",7,1271081,1272539,1459,1,"SORBI_3007G014600","EES13245",-5695
"7",1265913,1266322,410,"*","shr_peaks_in_btx623_peak_75274",18,1.67414,3.49292,1.89684,309,"Distal Intergenic",7,1271081,1272539,1459,1,"SORBI_3007G014600","EES13245",-4759
"7",1266852,1267102,251,"*","shr_peaks_in_btx623_peak_75275",13,1.53166,2.54449,1.3109,70,"Distal Intergenic",7,1271081,1272539,1459,1,"SORBI_3007G014600","EES13245",-3979
"7",1268391,1268752,362,"*","shr_peaks_in_btx623_peak_75276",14,1.56728,2.76832,1.44902,69,"Distal Intergenic",7,1271081,1272539,1459,1,"SORBI_3007G014600","EES13245",-2329
"7",1272610,1273021,412,"*","shr_peaks_in_btx623_peak_75277",15,1.6029,3.0011,1.59164,99,"Promoter (1-2kb)",7,1271081,1272539,1459,1,"SORBI_3007G014600","EES13245",1529
"7",1274383,1274881,499,"*","shr_peaks_in_btx623_peak_75278",14,1.56728,2.76832,1.44902,77,"Distal Intergenic",7,1271081,1272539,1459,1,"SORBI_3007G014600","EES13245",3302
"7",1277743,1278091,349,"*","shr_peaks_in_btx623_peak_75279",20,1.68671,3.618,2.00128,79,"Distal Intergenic",7,1271081,1272539,1459,1,"SORBI_3007G014600","EES13245",6662
"7",1285176,1285503,328,"*","shr_peaks_in_btx623_peak_75280",13,1.53166,2.54449,1.3109,66,"Promoter (1-2kb)",7,1286917,1290190,3274,1,"SORBI_3007G014700","KXG24253",-1414
"7",1295533,1295869,337,"*","shr_peaks_in_btx623_peak_75281",29,1.88786,5.16869,2.96335,203,"Exon (KXG24255/SORBI_3007G014800, exon 6 of 15)",7,1290951,1298355,7405,2,"SORBI_3007G014800","KXG24255",2486
"7",1296392,1296779,388,"*","shr_peaks_in_btx623_peak_75282",18,1.67414,3.49292,1.89684,82,"Promoter (1-2kb)",7,1290951,1298355,7405,2,"SORBI_3007G014800","KXG24255",1576
"7",1300844,1301512,669,"*","shr_peaks_in_btx623_peak_75283a",22,1.71341,3.94205,2.21799,114,"Promoter (1-2kb)",7,1299606,1304286,4681,1,"SORBI_3007G014900","OQU79787",1238
"7",1300844,1301512,669,"*","shr_peaks_in_btx623_peak_75283b",18,1.62833,3.329,1.81339,252,"Promoter (1-2kb)",7,1299606,1304286,4681,1,"SORBI_3007G014900","OQU79787",1238
"7",1308298,1309114,817,"*","shr_peaks_in_btx623_peak_75284a",14,1.55041,2.79912,1.47398,355,"Distal Intergenic",7,1305171,1306629,1459,1,"SORBI_3007G015000","KXG24256",3127
"7",1308298,1309114,817,"*","shr_peaks_in_btx623_peak_75284b",13,1.52781,2.63732,1.38967,590,"Distal Intergenic",7,1305171,1306629,1459,1,"SORBI_3007G015000","KXG24256",3127
"7",1309787,1310139,353,"*","shr_peaks_in_btx623_peak_75285",14,1.54615,2.65781,1.40547,67,"Distal Intergenic",7,1312378,1314845,2468,1,"SORBI_3007G015100","EES13248",-2239
"7",1315219,1315685,467,"*","shr_peaks_in_btx623_peak_75286",25,1.81662,4.57779,2.58164,156,"Distal Intergenic",7,1312378,1314845,2468,1,"SORBI_3007G015100","EES13248",2841
"7",1317440,1317896,457,"*","shr_peaks_in_btx623_peak_75287",20,1.70976,3.75169,2.058,395,"Distal Intergenic",7,1320154,1323634,3481,1,"SORBI_3007G015200","EES13249",-2258
"7",1329376,1329668,293,"*","shr_peaks_in_btx623_peak_75288",29,1.87595,5.16601,2.96335,147,"3' UTR",7,1326231,1332452,6222,1,"SORBI_3007G015300","EES13250",3145
"7",1339161,1339531,371,"*","shr_peaks_in_btx623_peak_75289",31,1.92348,5.47581,3.16582,120,"Distal Intergenic",7,1332609,1334157,1549,2,"SORBI_3007G015400","KXG24257",-5004
"7",1355624,1356020,397,"*","shr_peaks_in_btx623_peak_75290",38,2.03034,6.44241,3.81846,262,"Distal Intergenic",7,1360032,1363137,3106,1,"SORBI_3007G015500","EES13251",-4012
"7",1356379,1356759,381,"*","shr_peaks_in_btx623_peak_75291",29,1.87441,5.15592,2.96335,247,"Distal Intergenic",7,1360032,1363137,3106,1,"SORBI_3007G015500","EES13251",-3273
"7",1359340,1359916,577,"*","shr_peaks_in_btx623_peak_75292",14,1.56728,2.76832,1.44902,285,"Promoter (<=1kb)",7,1360032,1363137,3106,1,"SORBI_3007G015500","EES13251",-116
"7",1360788,1361319,532,"*","shr_peaks_in_btx623_peak_75293",53,2.18288,8.43734,5.30997,178,"Promoter (<=1kb)",7,1360032,1363137,3106,1,"SORBI_3007G015500","EES13251",756
"7",1362491,1362929,439,"*","shr_peaks_in_btx623_peak_75294",13,1.51183,2.51568,1.3109,120,"3' UTR",7,1360032,1363137,3106,1,"SORBI_3007G015500","EES13251",2459
"7",1364380,1364652,273,"*","shr_peaks_in_btx623_peak_75295",14,1.56728,2.76832,1.44902,76,"Distal Intergenic",7,1360032,1363137,3106,1,"SORBI_3007G015500","EES13251",4348
"7",1365255,1365696,442,"*","shr_peaks_in_btx623_peak_75296",22,1.74538,4.01885,2.22653,260,"Distal Intergenic",7,1369473,1370042,570,2,"SORBI_3007G015600","KXG24258",4346
"7",1368872,1369226,355,"*","shr_peaks_in_btx623_peak_75297",13,1.53166,2.54449,1.3109,64,"Promoter (<=1kb)",7,1369473,1370042,570,2,"SORBI_3007G015600","KXG24258",816
"7",1383290,1383574,285,"*","shr_peaks_in_btx623_peak_75298",24,1.781,4.29426,2.40109,249,"Promoter (1-2kb)",7,1384691,1385439,749,2,"SORBI_3007G015800","KXG24259",1865
"7",1399705,1400021,317,"*","shr_peaks_in_btx623_peak_75299",13,1.53166,2.54449,1.3109,77,"Distal Intergenic",7,1396782,1397491,710,1,"SORBI_3007G016100","KXG24262",2923
"7",1400304,1400702,399,"*","shr_peaks_in_btx623_peak_75300",17,1.61943,3.13714,1.70582,90,"Exon (EES14409/SORBI_3007G016200, exon 3 of 3)",7,1396782,1397491,710,1,"SORBI_3007G016100","KXG24262",3522
"7",1401650,1402028,379,"*","shr_peaks_in_btx623_peak_75301",18,1.67414,3.49292,1.89684,163,"Exon (EES14409/SORBI_3007G016200, exon 1 of 3)",7,1400566,1405315,4750,2,"SORBI_3007G016200","EES14409",3287
"7",1403395,1403672,278,"*","shr_peaks_in_btx623_peak_75302",21,1.67396,3.80513,2.10295,174,"Promoter (1-2kb)",7,1400566,1405315,4750,2,"SORBI_3007G016200","EES14409",1643
"7",1405913,1406229,317,"*","shr_peaks_in_btx623_peak_75303",24,1.781,4.29426,2.40109,119,"Promoter (<=1kb)",7,1400566,1405315,4750,2,"SORBI_3007G016200","EES14409",-598
"7",1409076,1409418,343,"*","shr_peaks_in_btx623_peak_75304",24,1.781,4.29426,2.40109,179,"Distal Intergenic",7,1400566,1405315,4750,2,"SORBI_3007G016200","EES14409",-3761
"7",1417297,1417797,501,"*","shr_peaks_in_btx623_peak_75305",22,1.74538,4.01885,2.22653,96,"Promoter (<=1kb)",7,1414835,1416929,2095,2,"SORBI_3007G016300","KXG24263",-368
"7",1418680,1419032,353,"*","shr_peaks_in_btx623_peak_75306a",25,1.81662,4.57779,2.58164,118,"Promoter (1-2kb)",7,1414835,1416929,2095,2,"SORBI_3007G016300","KXG24263",-1751
"7",1418680,1419032,353,"*","shr_peaks_in_btx623_peak_75306b",27,1.85224,4.86931,2.7692,217,"Promoter (1-2kb)",7,1414835,1416929,2095,2,"SORBI_3007G016300","KXG24263",-1751
"7",1424808,1425274,467,"*","shr_peaks_in_btx623_peak_75307a",13,1.53166,2.54449,1.3109,154,"Promoter (<=1kb)",7,1426088,1427007,920,1,"SORBI_3007G016500","EES13253",-814
"7",1424808,1425274,467,"*","shr_peaks_in_btx623_peak_75307b",17,1.63852,3.24268,1.7409,183,"Promoter (<=1kb)",7,1426088,1427007,920,1,"SORBI_3007G016500","EES13253",-814
"7",1424808,1425274,467,"*","shr_peaks_in_btx623_peak_75307c",14,1.56728,2.76832,1.44902,277,"Promoter (<=1kb)",7,1426088,1427007,920,1,"SORBI_3007G016500","EES13253",-814
"7",1427684,1428239,556,"*","shr_peaks_in_btx623_peak_75308",17,1.63593,3.2767,1.76906,79,"Promoter (1-2kb)",7,1426088,1427007,920,1,"SORBI_3007G016500","EES13253",1596
"7",1428592,1428899,308,"*","shr_peaks_in_btx623_peak_75309",13,1.53166,2.54449,1.3109,135,"Distal Intergenic",7,1426088,1427007,920,1,"SORBI_3007G016500","EES13253",2504
"7",1429564,1430059,496,"*","shr_peaks_in_btx623_peak_75310a",15,1.6029,3.0011,1.59164,216,"Distal Intergenic",7,1426088,1427007,920,1,"SORBI_3007G016500","EES13253",3476
"7",1429564,1430059,496,"*","shr_peaks_in_btx623_peak_75310b",25,1.81662,4.57779,2.58164,408,"Distal Intergenic",7,1426088,1427007,920,1,"SORBI_3007G016500","EES13253",3476
"7",1431004,1431381,378,"*","shr_peaks_in_btx623_peak_75311",22,1.74538,4.01885,2.22653,192,"Distal Intergenic",7,1433383,1435073,1691,2,"SORBI_3007G016600","KXG24264",3692
"7",1436396,1436852,457,"*","shr_peaks_in_btx623_peak_75312",29,1.85494,5.02909,2.90382,306,"Promoter (<=1kb)",7,1436132,1436898,767,2,"SORBI_3007G016700","KXG24265",46
"7",1439476,1439858,383,"*","shr_peaks_in_btx623_peak_75313",17,1.63852,3.24268,1.7409,67,"Promoter (<=1kb)",7,1437882,1439503,1622,2,"SORBI_3007G016750","OQU79788",0
"7",1441409,1442002,594,"*","shr_peaks_in_btx623_peak_75314",13,1.53166,2.54449,1.3109,297,"Promoter (<=1kb)",7,1442843,1446794,3952,1,"SORBI_3007G016800","OQU79789",-841
"7",1444275,1444916,642,"*","shr_peaks_in_btx623_peak_75315a",15,1.6029,3.0011,1.59164,295,"Promoter (1-2kb)",7,1442843,1446794,3952,1,"SORBI_3007G016800","OQU79789",1432
"7",1444275,1444916,642,"*","shr_peaks_in_btx623_peak_75315b",18,1.67414,3.49292,1.89684,352,"Promoter (1-2kb)",7,1442843,1446794,3952,1,"SORBI_3007G016800","OQU79789",1432
"7",1445280,1445524,245,"*","shr_peaks_in_btx623_peak_75316",23,1.74701,4.20824,2.38546,83,"Exon (OQU79789/SORBI_3007G016800, exon 3 of 5)",7,1442843,1446794,3952,1,"SORBI_3007G016800","OQU79789",2437
"7",1445806,1446188,383,"*","shr_peaks_in_btx623_peak_75317",27,1.82424,4.82919,2.7692,105,"3' UTR",7,1442843,1446794,3952,1,"SORBI_3007G016800","OQU79789",2963
"7",1451599,1452508,910,"*","shr_peaks_in_btx623_peak_75318",28,1.82138,4.94601,2.83391,520,"Promoter (1-2kb)",7,1450247,1453855,3609,1,"SORBI_3007G016900","EES13255",1352
"7",1453624,1454075,452,"*","shr_peaks_in_btx623_peak_75319",33,1.9591,5.79055,3.3753,172,"3' UTR",7,1450247,1453855,3609,1,"SORBI_3007G016900","EES13255",3377
"7",1454401,1454974,574,"*","shr_peaks_in_btx623_peak_75320a",20,1.70976,3.75169,2.058,89,"Distal Intergenic",7,1450247,1453855,3609,1,"SORBI_3007G016900","EES13255",4154
"7",1454401,1454974,574,"*","shr_peaks_in_btx623_peak_75320b",18,1.67414,3.49292,1.89684,355,"Distal Intergenic",7,1450247,1453855,3609,1,"SORBI_3007G016900","EES13255",4154
"7",1460856,1461141,286,"*","shr_peaks_in_btx623_peak_75321",20,1.70976,3.75169,2.058,94,"Promoter (<=1kb)",7,1458202,1460338,2137,2,"SORBI_3007G017000","KXG24267",-518
"7",1462697,1463061,365,"*","shr_peaks_in_btx623_peak_75322",20,1.70976,3.75169,2.058,278,"Distal Intergenic",7,1458202,1460338,2137,2,"SORBI_3007G017000","KXG24267",-2359
"7",1464436,1464729,294,"*","shr_peaks_in_btx623_peak_75323",13,1.53166,2.54449,1.3109,94,"Distal Intergenic",7,1458202,1460338,2137,2,"SORBI_3007G017000","KXG24267",-4098
"7",1466380,1466871,492,"*","shr_peaks_in_btx623_peak_75324",20,1.70976,3.75169,2.058,240,"Distal Intergenic",7,1458202,1460338,2137,2,"SORBI_3007G017000","KXG24267",-6042
"7",1467187,1467431,245,"*","shr_peaks_in_btx623_peak_75325",25,1.81662,4.57779,2.58164,68,"Distal Intergenic",7,1458202,1460338,2137,2,"SORBI_3007G017000","KXG24267",-6849
"7",1480440,1480737,298,"*","shr_peaks_in_btx623_peak_75326",13,1.53166,2.54449,1.3109,73,"Promoter (1-2kb)",7,1481945,1485303,3359,1,"SORBI_3007G017200","KXG24269",-1208
"7",1485816,1486097,282,"*","shr_peaks_in_btx623_peak_75327",18,1.67414,3.49292,1.89684,82,"Distal Intergenic",7,1488516,1491886,3371,1,"SORBI_3007G017300","OQU79790",-2419
"7",1493016,1493322,307,"*","shr_peaks_in_btx623_peak_75328",20,1.69362,3.658,2.03515,254,"Promoter (1-2kb)",7,1491771,1495267,3497,2,"SORBI_3007G017400","EES14416",1945
"7",1500297,1500880,584,"*","shr_peaks_in_btx623_peak_75329",15,1.6029,3.0011,1.59164,63,"Distal Intergenic",7,1502262,1504616,2355,2,"SORBI_3007G017500","KXG24271",3736
"7",1503273,1503638,366,"*","shr_peaks_in_btx623_peak_75330",29,1.84651,5.18531,2.97866,120,"Promoter (<=1kb)",7,1502262,1504616,2355,2,"SORBI_3007G017500","KXG24271",978
"7",1513640,1513915,276,"*","shr_peaks_in_btx623_peak_75331",80,2.51287,11.6455,8.05218,148,"Distal Intergenic",7,1520305,1522800,2496,2,"SORBI_3007G017700","EES14418",8885
"7",1514578,1515004,427,"*","shr_peaks_in_btx623_peak_75332",24,1.77741,4.27247,2.40109,314,"Distal Intergenic",7,1520305,1522800,2496,2,"SORBI_3007G017700","EES14418",7796
"7",1517258,1517897,640,"*","shr_peaks_in_btx623_peak_75333",21,1.71754,3.91058,2.19156,475,"Distal Intergenic",7,1520305,1522800,2496,2,"SORBI_3007G017700","EES14418",4903
"7",1518659,1519037,379,"*","shr_peaks_in_btx623_peak_75334",17,1.63852,3.24268,1.7409,193,"Distal Intergenic",7,1520305,1522800,2496,2,"SORBI_3007G017700","EES14418",3763
"7",1524821,1525248,428,"*","shr_peaks_in_btx623_peak_75335",26,1.80996,4.60322,2.60264,200,"Distal Intergenic",7,1520305,1522800,2496,2,"SORBI_3007G017700","EES14418",-2021
"7",1527777,1528066,290,"*","shr_peaks_in_btx623_peak_75336",25,1.77668,4.52016,2.58164,157,"Distal Intergenic",7,1532201,1536645,4445,1,"SORBI_3007G017800","KXG24273",-4135
"7",1530229,1530816,588,"*","shr_peaks_in_btx623_peak_75337a",13,1.53166,2.54449,1.3109,110,"Promoter (1-2kb)",7,1532201,1536645,4445,1,"SORBI_3007G017800","KXG24273",-1385
"7",1530229,1530816,588,"*","shr_peaks_in_btx623_peak_75337b",42,2.10158,7.12335,4.29705,437,"Promoter (1-2kb)",7,1532201,1536645,4445,1,"SORBI_3007G017800","KXG24273",-1385
"7",1532787,1533297,511,"*","shr_peaks_in_btx623_peak_75338",35,1.99472,6.11279,3.59359,202,"Promoter (<=1kb)",7,1532201,1536645,4445,1,"SORBI_3007G017800","KXG24273",586
"7",1538187,1538615,429,"*","shr_peaks_in_btx623_peak_75339",15,1.51529,2.92936,1.58307,91,"Distal Intergenic",7,1534561,1536645,2085,1,"SORBI_3007G017800","OQU79792",3626
"7",1542966,1543256,291,"*","shr_peaks_in_btx623_peak_75340",25,1.81662,4.57779,2.58164,119,"Distal Intergenic",7,1547514,1548648,1135,2,"SORBI_3007G017900","EES14419",5392
"7",1547705,1548236,532,"*","shr_peaks_in_btx623_peak_75341",41,1.96573,6.91429,4.17266,118,"Promoter (<=1kb)",7,1547514,1548648,1135,2,"SORBI_3007G017900","EES14419",412
"7",1549453,1549698,246,"*","shr_peaks_in_btx623_peak_75342",22,1.74538,4.01885,2.22653,97,"Promoter (<=1kb)",7,1547514,1548648,1135,2,"SORBI_3007G017900","EES14419",-805
"7",1550405,1551583,1179,"*","shr_peaks_in_btx623_peak_75343a",18,1.64884,3.39928,1.87181,99,"Promoter (1-2kb)",7,1547514,1548648,1135,2,"SORBI_3007G017900","EES14419",-1757
"7",1550405,1551583,1179,"*","shr_peaks_in_btx623_peak_75343b",22,1.74538,4.01885,2.22653,522,"Promoter (1-2kb)",7,1547514,1548648,1135,2,"SORBI_3007G017900","EES14419",-1757
"7",1550405,1551583,1179,"*","shr_peaks_in_btx623_peak_75343c",40,2.06596,6.7793,4.05294,994,"Promoter (1-2kb)",7,1547514,1548648,1135,2,"SORBI_3007G017900","EES14419",-1757
"7",1551922,1552708,787,"*","shr_peaks_in_btx623_peak_75344",18,1.67414,3.49292,1.89684,654,"Distal Intergenic",7,1554396,1555756,1361,2,"SORBI_3007G018000","EES14420",3048
"7",1558285,1558715,431,"*","shr_peaks_in_btx623_peak_75345",35,1.99472,6.11279,3.59359,137,"Distal Intergenic",7,1554396,1555756,1361,2,"SORBI_3007G018000","EES14420",-2529
"7",1559916,1560950,1035,"*","shr_peaks_in_btx623_peak_75346a",19,1.66756,3.50723,1.90735,185,"Distal Intergenic",7,1554396,1555756,1361,2,"SORBI_3007G018000","EES14420",-4160
"7",1559916,1560950,1035,"*","shr_peaks_in_btx623_peak_75346b",24,1.781,4.29426,2.40109,476,"Distal Intergenic",7,1554396,1555756,1361,2,"SORBI_3007G018000","EES14420",-4160
"7",1559916,1560950,1035,"*","shr_peaks_in_btx623_peak_75346c",25,1.81662,4.57779,2.58164,872,"Distal Intergenic",7,1554396,1555756,1361,2,"SORBI_3007G018000","EES14420",-4160
"7",1561234,1561476,243,"*","shr_peaks_in_btx623_peak_75347",22,1.74538,4.01885,2.22653,151,"Distal Intergenic",7,1554396,1555756,1361,2,"SORBI_3007G018000","EES14420",-5478
"7",1562891,1563144,254,"*","shr_peaks_in_btx623_peak_75348",13,1.53166,2.54449,1.3109,99,"Distal Intergenic",7,1554396,1555756,1361,2,"SORBI_3007G018000","EES14420",-7135
"7",1565738,1566002,265,"*","shr_peaks_in_btx623_peak_75349",13,1.53166,2.54449,1.3109,120,"Distal Intergenic",7,1554396,1555756,1361,2,"SORBI_3007G018000","EES14420",-9982
"7",1566876,1567301,426,"*","shr_peaks_in_btx623_peak_75350",14,1.56728,2.76832,1.44902,380,"Distal Intergenic",7,1554396,1555756,1361,2,"SORBI_3007G018000","EES14420",-11120
"7",1568839,1569081,243,"*","shr_peaks_in_btx623_peak_75351",13,1.53046,2.53838,1.3109,54,"Distal Intergenic",7,1554396,1555756,1361,2,"SORBI_3007G018000","EES14420",-13083
"7",1569651,1569952,302,"*","shr_peaks_in_btx623_peak_75352",31,1.92348,5.47581,3.16582,137,"Distal Intergenic",7,1554396,1555756,1361,2,"SORBI_3007G018000","EES14420",-13895
"7",1604660,1604931,272,"*","shr_peaks_in_btx623_peak_75353",45,2.1372,7.47445,4.55379,124,"Distal Intergenic",7,1554396,1555756,1361,2,"SORBI_3007G018000","EES14420",-48904
"7",1628245,1628524,280,"*","shr_peaks_in_btx623_peak_75354",14,1.56728,2.76832,1.44902,81,"Distal Intergenic",7,1663032,1668132,5101,1,"SORBI_3007G018100","KXG24274",-34508
"7",1629621,1630203,583,"*","shr_peaks_in_btx623_peak_75355",35,1.99472,6.11279,3.59359,168,"Distal Intergenic",7,1663032,1668132,5101,1,"SORBI_3007G018100","KXG24274",-32829
"7",1638289,1638843,555,"*","shr_peaks_in_btx623_peak_75356",25,1.81662,4.57779,2.58164,425,"Distal Intergenic",7,1663032,1668132,5101,1,"SORBI_3007G018100","KXG24274",-24189
"7",1648901,1649261,361,"*","shr_peaks_in_btx623_peak_75357",20,1.70976,3.75169,2.058,290,"Distal Intergenic",7,1663032,1668132,5101,1,"SORBI_3007G018100","KXG24274",-13771
"7",1654093,1654360,268,"*","shr_peaks_in_btx623_peak_75358",17,1.63852,3.24268,1.7409,117,"Distal Intergenic",7,1663032,1668132,5101,1,"SORBI_3007G018100","KXG24274",-8672
"7",1657296,1657567,272,"*","shr_peaks_in_btx623_peak_75359",13,1.53166,2.54449,1.3109,68,"Distal Intergenic",7,1663032,1668132,5101,1,"SORBI_3007G018100","KXG24274",-5465
"7",1668552,1668820,269,"*","shr_peaks_in_btx623_peak_75360",24,1.76613,4.328,2.42932,127,"Distal Intergenic",7,1663032,1668132,5101,1,"SORBI_3007G018100","KXG24274",5520
"7",1672359,1672811,453,"*","shr_peaks_in_btx623_peak_75361",17,1.61218,3.23483,1.7409,78,"Distal Intergenic",7,1663032,1668132,5101,1,"SORBI_3007G018100","KXG24274",9327
"7",1677407,1677692,286,"*","shr_peaks_in_btx623_peak_75362",20,1.70976,3.75169,2.058,148,"Distal Intergenic",7,1663032,1668132,5101,1,"SORBI_3007G018100","KXG24274",14375
"7",1687355,1687791,437,"*","shr_peaks_in_btx623_peak_75363",14,1.56728,2.76832,1.44902,65,"Distal Intergenic",7,1701729,1707404,5676,2,"SORBI_3007G018200","OQU79793",19613
"7",1688745,1689014,270,"*","shr_peaks_in_btx623_peak_75364",24,1.781,4.29426,2.40109,195,"Distal Intergenic",7,1701729,1707404,5676,2,"SORBI_3007G018200","OQU79793",18390
"7",1689836,1690296,461,"*","shr_peaks_in_btx623_peak_75365",15,1.6029,3.0011,1.59164,241,"Distal Intergenic",7,1701729,1707404,5676,2,"SORBI_3007G018200","OQU79793",17108
"7",1693545,1693795,251,"*","shr_peaks_in_btx623_peak_75366",25,1.81662,4.57779,2.58164,44,"Distal Intergenic",7,1701729,1707404,5676,2,"SORBI_3007G018200","OQU79793",13609
"7",1698218,1698883,666,"*","shr_peaks_in_btx623_peak_75367",45,2.11919,7.44623,4.55379,385,"Distal Intergenic",7,1701729,1707404,5676,2,"SORBI_3007G018200","OQU79793",8521
"7",1699693,1700011,319,"*","shr_peaks_in_btx623_peak_75368",20,1.70976,3.75169,2.058,154,"Distal Intergenic",7,1701729,1707404,5676,2,"SORBI_3007G018200","OQU79793",7393
"7",1707773,1708094,322,"*","shr_peaks_in_btx623_peak_75369",18,1.66157,3.47265,1.89684,194,"Promoter (<=1kb)",7,1701729,1707404,5676,2,"SORBI_3007G018200","OQU79793",-369
"7",1710664,1711408,745,"*","shr_peaks_in_btx623_peak_75370a",20,1.70976,3.75169,2.058,107,"Distal Intergenic",7,1701729,1707404,5676,2,"SORBI_3007G018200","OQU79793",-3260
"7",1710664,1711408,745,"*","shr_peaks_in_btx623_peak_75370b",15,1.6029,3.0011,1.59164,502,"Distal Intergenic",7,1701729,1707404,5676,2,"SORBI_3007G018200","OQU79793",-3260
"7",1712081,1712415,335,"*","shr_peaks_in_btx623_peak_75371",27,1.85224,4.86931,2.7692,99,"Distal Intergenic",7,1701729,1707404,5676,2,"SORBI_3007G018200","OQU79793",-4677
"7",1723538,1723930,393,"*","shr_peaks_in_btx623_peak_75372",14,1.56728,2.76832,1.44902,186,"Distal Intergenic",7,1727419,1728959,1541,1,"SORBI_3007G018300","EES13261",-3489
"7",1724516,1725395,880,"*","shr_peaks_in_btx623_peak_75373",25,1.81662,4.57779,2.58164,127,"Distal Intergenic",7,1727419,1728959,1541,1,"SORBI_3007G018300","EES13261",-2024
"7",1726172,1726481,310,"*","shr_peaks_in_btx623_peak_75374",13,1.53166,2.54449,1.3109,82,"Promoter (<=1kb)",7,1727419,1728959,1541,1,"SORBI_3007G018300","EES13261",-938
"7",1726739,1727044,306,"*","shr_peaks_in_btx623_peak_75375",18,1.67414,3.49292,1.89684,97,"Promoter (<=1kb)",7,1727419,1728959,1541,1,"SORBI_3007G018300","EES13261",-375
"7",1734252,1734714,463,"*","shr_peaks_in_btx623_peak_75376",13,1.53166,2.54449,1.3109,94,"Exon (EES13259/SORBI_3007G018400, exon 35 of 48)",7,1727419,1728959,1541,1,"SORBI_3007G018300","EES13261",6833
"7",1737861,1738780,920,"*","shr_peaks_in_btx623_peak_75377",35,1.99472,6.11279,3.59359,339,"Exon (EES13259/SORBI_3007G018400, exon 30 of 48)",7,1727419,1728959,1541,1,"SORBI_3007G018300","EES13261",10442
"7",1741741,1742186,446,"*","shr_peaks_in_btx623_peak_75378a",40,2.06596,6.7793,4.05294,118,"Exon (EES13259/SORBI_3007G018400, exon 25 of 48)",7,1729519,1755572,26054,2,"SORBI_3007G018400","EES13259",13386
"7",1741741,1742186,446,"*","shr_peaks_in_btx623_peak_75378b",15,1.6029,3.0011,1.59164,278,"Exon (EES13259/SORBI_3007G018400, exon 25 of 48)",7,1729519,1755572,26054,2,"SORBI_3007G018400","EES13259",13386
"7",1742695,1742978,284,"*","shr_peaks_in_btx623_peak_75379",17,1.63852,3.24268,1.7409,188,"Exon (EES13259/SORBI_3007G018400, exon 25 of 48)",7,1729519,1755572,26054,2,"SORBI_3007G018400","EES13259",12594
"7",1746839,1747232,394,"*","shr_peaks_in_btx623_peak_75380",13,1.53166,2.54449,1.3109,89,"Exon (EES13259/SORBI_3007G018400, exon 16 of 48)",7,1729519,1755572,26054,2,"SORBI_3007G018400","EES13259",8340
"7",1751311,1752030,720,"*","shr_peaks_in_btx623_peak_75381",40,2.06596,6.7793,4.05294,211,"Exon (EES13259/SORBI_3007G018400, exon 8 of 48)",7,1729519,1755572,26054,2,"SORBI_3007G018400","EES13259",3542
"7",1756760,1757325,566,"*","shr_peaks_in_btx623_peak_75382a",17,1.63852,3.24268,1.7409,90,"Promoter (1-2kb)",7,1729519,1755572,26054,2,"SORBI_3007G018400","EES13259",-1188
"7",1756760,1757325,566,"*","shr_peaks_in_btx623_peak_75382b",14,1.56728,2.76832,1.44902,184,"Promoter (1-2kb)",7,1729519,1755572,26054,2,"SORBI_3007G018400","EES13259",-1188
"7",1759532,1760066,535,"*","shr_peaks_in_btx623_peak_75383",31,1.92348,5.47581,3.16582,213,"Promoter (<=1kb)",7,1756652,1760051,3400,2,"SORBI_3007G018500","EES14424",0
"7",1761681,1762687,1007,"*","shr_peaks_in_btx623_peak_75384a",17,1.63852,3.24268,1.7409,400,"Promoter (1-2kb)",7,1756652,1760051,3400,2,"SORBI_3007G018500","EES14424",-1630
"7",1761681,1762687,1007,"*","shr_peaks_in_btx623_peak_75384b",15,1.6029,3.0011,1.59164,692,"Promoter (1-2kb)",7,1756652,1760051,3400,2,"SORBI_3007G018500","EES14424",-1630
"7",1761681,1762687,1007,"*","shr_peaks_in_btx623_peak_75384c",33,1.9591,5.79055,3.3753,909,"Promoter (1-2kb)",7,1756652,1760051,3400,2,"SORBI_3007G018500","EES14424",-1630
"7",1763305,1763668,364,"*","shr_peaks_in_btx623_peak_75385",27,1.85224,4.86931,2.7692,236,"Distal Intergenic",7,1756652,1760051,3400,2,"SORBI_3007G018500","EES14424",-3254
"7",1768444,1769040,597,"*","shr_peaks_in_btx623_peak_75386",29,1.86161,5.07252,2.94216,267,"Promoter (<=1kb)",7,1766657,1768319,1663,2,"SORBI_3007G018550","OQU79794",-125
"7",1776037,1776371,335,"*","shr_peaks_in_btx623_peak_75387",20,1.70976,3.75169,2.058,216,"Promoter (<=1kb)",7,1776606,1781200,4595,1,"SORBI_3007G018700","KXG24277",-235
"7",1779921,1780552,632,"*","shr_peaks_in_btx623_peak_75388",14,1.56728,2.76832,1.44902,121,"Exon (KXG24277/SORBI_3007G018700, exon 12 of 16)",7,1776606,1781200,4595,1,"SORBI_3007G018700","KXG24277",3315
"7",1795932,1796313,382,"*","shr_peaks_in_btx623_peak_75389",34,1.91896,5.83724,3.4142,222,"Distal Intergenic",7,1798784,1801742,2959,1,"SORBI_3007G018900","EES13264",-2471
"7",1800129,1800977,849,"*","shr_peaks_in_btx623_peak_75390a",18,1.67142,3.47745,1.89684,210,"Promoter (1-2kb)",7,1798784,1801742,2959,1,"SORBI_3007G018900","EES13264",1345
"7",1800129,1800977,849,"*","shr_peaks_in_btx623_peak_75390b",15,1.58352,2.98285,1.59164,670,"Promoter (1-2kb)",7,1798784,1801742,2959,1,"SORBI_3007G018900","EES13264",1345
"7",1807305,1807553,249,"*","shr_peaks_in_btx623_peak_75391",31,1.92348,5.47581,3.16582,132,"Exon (KXG24279/SORBI_3007G019200, exon 6 of 7)",7,1807967,1810477,2511,2,"SORBI_3007G019200","OQU79798",2924
"7",1816162,1816487,326,"*","shr_peaks_in_btx623_peak_75392",40,1.99149,6.77841,4.05294,118,"Promoter (<=1kb)",7,1815408,1821577,6170,1,"SORBI_3007G019300","EES13267",754
"7",1819789,1820116,328,"*","shr_peaks_in_btx623_peak_75393",38,2.03034,6.44241,3.81846,157,"Exon (EES13267/SORBI_3007G019300, exon 9 of 11)",7,1815408,1821577,6170,1,"SORBI_3007G019300","EES13267",4381
"7",1834532,1835468,937,"*","shr_peaks_in_btx623_peak_75394a",32,1.93269,5.61559,3.2854,170,"Promoter (<=1kb)",7,1836188,1839874,3687,1,"SORBI_3007G019600","EES13268",-720
"7",1834532,1835468,937,"*","shr_peaks_in_btx623_peak_75394b",33,1.9591,5.79055,3.3753,813,"Promoter (<=1kb)",7,1836188,1839874,3687,1,"SORBI_3007G019600","EES13268",-720
"7",1837379,1837632,254,"*","shr_peaks_in_btx623_peak_75395",34,1.95458,5.84267,3.41888,120,"Promoter (<=1kb)",7,1837603,1839874,2272,1,"SORBI_3007G019600","OQU79801",0
"7",1838840,1839203,364,"*","shr_peaks_in_btx623_peak_75396",42,2.07213,7.10601,4.29705,188,"Promoter (1-2kb)",7,1837603,1839874,2272,1,"SORBI_3007G019600","OQU79801",1237
"7",1841736,1842083,348,"*","shr_peaks_in_btx623_peak_75397",29,1.88786,5.16869,2.96335,179,"Distal Intergenic",7,1844681,1847418,2738,1,"SORBI_3007G019700","OQU79802",-2598
"7",1853326,1853723,398,"*","shr_peaks_in_btx623_peak_75398",35,1.99472,6.11279,3.59359,268,"Promoter (1-2kb)",7,1847866,1852016,4151,2,"SORBI_3007G019800","KXG24282",-1310
"7",1858986,1859403,418,"*","shr_peaks_in_btx623_peak_75399a",18,1.67414,3.49292,1.89684,73,"Distal Intergenic",7,1855603,1856772,1170,2,"SORBI_3007G019900","EES14433",-2214
"7",1858986,1859403,418,"*","shr_peaks_in_btx623_peak_75399b",14,1.56728,2.76832,1.44902,282,"Distal Intergenic",7,1855603,1856772,1170,2,"SORBI_3007G019900","EES14433",-2214
"7",1862547,1862789,243,"*","shr_peaks_in_btx623_peak_75400",13,1.53166,2.54449,1.3109,80,"Promoter (<=1kb)",7,1860285,1862353,2069,2,"SORBI_3007G020000","EES14423",-194
"7",1863093,1863415,323,"*","shr_peaks_in_btx623_peak_75401",25,1.81662,4.57779,2.58164,154,"Promoter (<=1kb)",7,1860285,1862353,2069,2,"SORBI_3007G020000","EES14423",-740
"7",1864428,1864992,565,"*","shr_peaks_in_btx623_peak_75402",20,1.70976,3.75169,2.058,301,"Distal Intergenic",7,1860285,1862353,2069,2,"SORBI_3007G020000","EES14423",-2075
"7",1866941,1867208,268,"*","shr_peaks_in_btx623_peak_75403",20,1.70976,3.75169,2.058,142,"Distal Intergenic",7,1860285,1862353,2069,2,"SORBI_3007G020000","EES14423",-4588
"7",1871252,1871673,422,"*","shr_peaks_in_btx623_peak_75404",20,1.70976,3.75169,2.058,177,"Promoter (1-2kb)",7,1873666,1875062,1397,1,"SORBI_3007G020100","EES13270",-1993
"7",1879873,1880231,359,"*","shr_peaks_in_btx623_peak_75405",17,1.63852,3.24268,1.7409,189,"Distal Intergenic",7,1885830,1887792,1963,1,"SORBI_3007G020200","EES13271",-5599
"7",1882257,1882686,430,"*","shr_peaks_in_btx623_peak_75406",18,1.67414,3.49292,1.89684,130,"Distal Intergenic",7,1885830,1887792,1963,1,"SORBI_3007G020200","EES13271",-3144
"7",1883786,1884080,295,"*","shr_peaks_in_btx623_peak_75407",24,1.781,4.29426,2.40109,90,"Promoter (1-2kb)",7,1885830,1887792,1963,1,"SORBI_3007G020200","EES13271",-1750
"7",1884952,1885491,540,"*","shr_peaks_in_btx623_peak_75408a",13,1.53166,2.54449,1.3109,105,"Promoter (<=1kb)",7,1885830,1887792,1963,1,"SORBI_3007G020200","EES13271",-339
"7",1884952,1885491,540,"*","shr_peaks_in_btx623_peak_75408b",24,1.781,4.29426,2.40109,462,"Promoter (<=1kb)",7,1885830,1887792,1963,1,"SORBI_3007G020200","EES13271",-339
"7",1896474,1896769,296,"*","shr_peaks_in_btx623_peak_75409",24,1.781,4.29426,2.40109,190,"Distal Intergenic",7,1904934,1909217,4284,1,"SORBI_3007G020300","KXG24283",-8165
"7",1899441,1899936,496,"*","shr_peaks_in_btx623_peak_75410a",27,1.85224,4.86931,2.7692,141,"Distal Intergenic",7,1904934,1909217,4284,1,"SORBI_3007G020300","KXG24283",-4998
"7",1899441,1899936,496,"*","shr_peaks_in_btx623_peak_75410b",27,1.85224,4.86931,2.7692,352,"Distal Intergenic",7,1904934,1909217,4284,1,"SORBI_3007G020300","KXG24283",-4998
"7",1900217,1900477,261,"*","shr_peaks_in_btx623_peak_75411",20,1.70976,3.75169,2.058,235,"Distal Intergenic",7,1904934,1909217,4284,1,"SORBI_3007G020300","KXG24283",-4457
"7",1902531,1902781,251,"*","shr_peaks_in_btx623_peak_75412",13,1.53166,2.54449,1.3109,63,"Distal Intergenic",7,1904934,1909217,4284,1,"SORBI_3007G020300","KXG24283",-2153
"7",1908178,1908708,531,"*","shr_peaks_in_btx623_peak_75413a",18,1.61015,3.35962,1.84032,108,"Exon (KXG24283/SORBI_3007G020300, exon 4 of 5)",7,1904934,1909217,4284,1,"SORBI_3007G020300","KXG24283",3244
"7",1908178,1908708,531,"*","shr_peaks_in_btx623_peak_75413b",50,2.08734,8.17715,5.09554,369,"Exon (KXG24283/SORBI_3007G020300, exon 4 of 5)",7,1904934,1909217,4284,1,"SORBI_3007G020300","KXG24283",3244
"7",1910503,1911018,516,"*","shr_peaks_in_btx623_peak_75414",27,1.85224,4.86931,2.7692,138,"Distal Intergenic",7,1904934,1909217,4284,1,"SORBI_3007G020300","KXG24283",5569
"7",1912024,1912973,950,"*","shr_peaks_in_btx623_peak_75415a",31,1.92348,5.47581,3.16582,294,"Distal Intergenic",7,1904934,1909217,4284,1,"SORBI_3007G020300","KXG24283",7090
"7",1912024,1912973,950,"*","shr_peaks_in_btx623_peak_75415b",13,1.53166,2.54449,1.3109,711,"Distal Intergenic",7,1904934,1909217,4284,1,"SORBI_3007G020300","KXG24283",7090
"7",1913650,1913902,253,"*","shr_peaks_in_btx623_peak_75416",15,1.6029,3.0011,1.59164,164,"Distal Intergenic",7,1920561,1924764,4204,1,"SORBI_3007G020400","OQU79804",-6659
"7",1919160,1919708,549,"*","shr_peaks_in_btx623_peak_75417",24,1.75198,4.23939,2.40109,229,"Promoter (<=1kb)",7,1920561,1924764,4204,1,"SORBI_3007G020400","OQU79804",-853
"7",1925328,1925600,273,"*","shr_peaks_in_btx623_peak_75418",17,1.63852,3.24268,1.7409,112,"Distal Intergenic",7,1920561,1924764,4204,1,"SORBI_3007G020400","OQU79804",4767
"7",1926749,1926997,249,"*","shr_peaks_in_btx623_peak_75419",22,1.74538,4.01885,2.22653,210,"3' UTR",7,1920561,1924764,4204,1,"SORBI_3007G020400","OQU79804",6188
"7",1930987,1931365,379,"*","shr_peaks_in_btx623_peak_75420",13,1.53166,2.54449,1.3109,52,"Exon (KXG24287/SORBI_3007G020500, exon 2 of 10)",7,1925878,1933751,7874,2,"SORBI_3007G020500","KXG24288",2386
"7",1946467,1946829,363,"*","shr_peaks_in_btx623_peak_75421",35,1.99472,6.11279,3.59359,214,"Distal Intergenic",7,1951149,1956615,5467,2,"SORBI_3007G020600","EES14441",9786
"7",1951068,1951456,389,"*","shr_peaks_in_btx623_peak_75422a",22,1.74538,4.01885,2.22653,114,"3' UTR",7,1951149,1956615,5467,2,"SORBI_3007G020600","EES14441",5159
"7",1951068,1951456,389,"*","shr_peaks_in_btx623_peak_75422b",20,1.68671,3.618,2.00128,294,"3' UTR",7,1951149,1956615,5467,2,"SORBI_3007G020600","EES14441",5159
"7",1955259,1955719,461,"*","shr_peaks_in_btx623_peak_75423a",13,1.52857,2.52876,1.3109,116,"Promoter (<=1kb)",7,1951149,1956615,5467,2,"SORBI_3007G020600","EES14441",896
"7",1955259,1955719,461,"*","shr_peaks_in_btx623_peak_75423b",15,1.6029,3.0011,1.59164,279,"Promoter (<=1kb)",7,1951149,1956615,5467,2,"SORBI_3007G020600","EES14441",896
"7",1955259,1955719,461,"*","shr_peaks_in_btx623_peak_75423c",13,1.52857,2.52876,1.3109,385,"Promoter (<=1kb)",7,1951149,1956615,5467,2,"SORBI_3007G020600","EES14441",896
"7",1964833,1965088,256,"*","shr_peaks_in_btx623_peak_75424",27,1.85224,4.86931,2.7692,165,"Promoter (1-2kb)",7,1961403,1963383,1981,2,"SORBI_3007G020700","EES14442",-1450
"7",1973183,1973796,614,"*","shr_peaks_in_btx623_peak_75425a",24,1.74233,4.23833,2.40109,83,"Distal Intergenic",7,1979629,1980366,738,1,"SORBI_3007G020800","EES13275",-5833
"7",1973183,1973796,614,"*","shr_peaks_in_btx623_peak_75425b",54,2.2196,8.60988,5.42388,476,"Distal Intergenic",7,1979629,1980366,738,1,"SORBI_3007G020800","EES13275",-5833
"7",1986613,1987272,660,"*","shr_peaks_in_btx623_peak_75426",43,2.03263,7.18081,4.34775,587,"Promoter (<=1kb)",7,1986281,1988172,1892,2,"SORBI_3007G021000","KXG24291",900
"7",1988913,1989182,270,"*","shr_peaks_in_btx623_peak_75427",35,1.95799,5.94808,3.5099,116,"Promoter (<=1kb)",7,1986281,1988172,1892,2,"SORBI_3007G021000","KXG24291",-741
"7",1991556,1992046,491,"*","shr_peaks_in_btx623_peak_75428",13,1.53166,2.54449,1.3109,76,"Promoter (<=1kb)",7,1990900,1990973,74,1,"ENSRNA049440479","ENSRNA049440479-T1",656
"7",1998191,1998433,243,"*","shr_peaks_in_btx623_peak_75429",28,1.84987,4.92523,2.81608,203,"Promoter (<=1kb)",7,1998098,1998775,678,2,"SORBI_3007G021100","KXG24292",342
"7",1999516,2000102,587,"*","shr_peaks_in_btx623_peak_75430a",27,1.84507,4.82413,2.7692,224,"Promoter (<=1kb)",7,1998098,1998775,678,2,"SORBI_3007G021100","KXG24292",-741
"7",1999516,2000102,587,"*","shr_peaks_in_btx623_peak_75430b",13,1.52444,2.50777,1.3109,576,"Promoter (<=1kb)",7,1998098,1998775,678,2,"SORBI_3007G021100","KXG24292",-741
"7",2000431,2001081,651,"*","shr_peaks_in_btx623_peak_75431a",30,1.87673,5.31843,3.09168,134,"Promoter (<=1kb)",7,2000141,2001994,1854,2,"SORBI_3007G021200","KXG24293",913
"7",2000431,2001081,651,"*","shr_peaks_in_btx623_peak_75431b",18,1.58541,3.37992,1.85601,611,"Promoter (<=1kb)",7,2000141,2001994,1854,2,"SORBI_3007G021200","KXG24293",913
"7",2006448,2006750,303,"*","shr_peaks_in_btx623_peak_75432",29,1.82731,5.12236,2.96335,134,"5' UTR",7,2001948,2004313,2366,2,"SORBI_3007G021300","EES14445",-2135
"7",2007995,2008375,381,"*","shr_peaks_in_btx623_peak_75433a",27,1.82815,4.85466,2.7692,92,"5' UTR",7,2011235,2011930,696,2,"SORBI_3007G021600","EES14448",3555
"7",2007995,2008375,381,"*","shr_peaks_in_btx623_peak_75433b",13,1.51291,2.52134,1.3109,225,"5' UTR",7,2011235,2011930,696,2,"SORBI_3007G021600","EES14448",3555
"7",2011400,2011843,444,"*","shr_peaks_in_btx623_peak_75434",16,1.56071,3.09911,1.6744,365,"Promoter (<=1kb)",7,2011235,2011930,696,2,"SORBI_3007G021600","EES14448",87
"7",2021691,2021944,254,"*","shr_peaks_in_btx623_peak_75435",18,1.58541,3.37992,1.85601,127,"Distal Intergenic",7,2017213,2018300,1088,2,"SORBI_3007G021700","EES14449",-3391
"7",2037399,2037651,253,"*","shr_peaks_in_btx623_peak_75436",46,2.11751,7.63311,4.6924,110,"Promoter (<=1kb)",7,2036084,2037531,1448,2,"SORBI_3007G022100","KXG24295",0
"7",2049940,2050487,548,"*","shr_peaks_in_btx623_peak_75437a",25,1.81662,4.57779,2.58164,68,"Promoter (<=1kb)",7,2050073,2050144,72,1,"ENSRNA049440508","ENSRNA049440508-T1",0
"7",2049940,2050487,548,"*","shr_peaks_in_btx623_peak_75437b",20,1.70976,3.75169,2.058,462,"Promoter (<=1kb)",7,2050073,2050144,72,1,"ENSRNA049440508","ENSRNA049440508-T1",0
"7",2054323,2055077,755,"*","shr_peaks_in_btx623_peak_75438a",29,1.88786,5.16869,2.96335,107,"Promoter (1-2kb)",7,2051216,2053084,1869,2,"SORBI_3007G022500","EES14457",-1239
"7",2054323,2055077,755,"*","shr_peaks_in_btx623_peak_75438b",40,2.06596,6.7793,4.05294,288,"Promoter (1-2kb)",7,2051216,2053084,1869,2,"SORBI_3007G022500","EES14457",-1239
"7",2054323,2055077,755,"*","shr_peaks_in_btx623_peak_75438c",35,1.99472,6.11279,3.59359,527,"Promoter (1-2kb)",7,2051216,2053084,1869,2,"SORBI_3007G022500","EES14457",-1239
"7",2060449,2061343,895,"*","shr_peaks_in_btx623_peak_75439a",13,1.51221,2.55357,1.31862,179,"Promoter (1-2kb)",7,2058647,2061596,2950,1,"SORBI_3007G022600","EES13280",1802
"7",2060449,2061343,895,"*","shr_peaks_in_btx623_peak_75439b",13,1.51221,2.55357,1.31862,474,"Promoter (1-2kb)",7,2058647,2061596,2950,1,"SORBI_3007G022600","EES13280",1802
"7",2068305,2068569,265,"*","shr_peaks_in_btx623_peak_75440",13,1.51221,2.55357,1.31862,66,"Promoter (<=1kb)",7,2069002,2075117,6116,1,"SORBI_3007G022800","KXG24296",-433
"7",2070491,2071035,545,"*","shr_peaks_in_btx623_peak_75441",13,1.53166,2.54449,1.3109,128,"Promoter (1-2kb)",7,2069065,2075103,6039,1,"SORBI_3007G022800","KXG24299",1426
"7",2073642,2073917,276,"*","shr_peaks_in_btx623_peak_75442",19,1.68093,3.58452,1.97339,120,"3' UTR",7,2077070,2080109,3040,1,"SORBI_3007G022900","KXG24301",-3153
"7",2075762,2076012,251,"*","shr_peaks_in_btx623_peak_75443",18,1.67414,3.49292,1.89684,195,"Promoter (1-2kb)",7,2077070,2080109,3040,1,"SORBI_3007G022900","KXG24301",-1058
"7",2081697,2082123,427,"*","shr_peaks_in_btx623_peak_75444a",27,1.85224,4.86931,2.7692,74,"Promoter (1-2kb)",7,2081835,2083580,1746,2,"SORBI_3007G023000","KXG24302",1457
"7",2081697,2082123,427,"*","shr_peaks_in_btx623_peak_75444b",20,1.70842,3.74391,2.058,373,"Promoter (1-2kb)",7,2081835,2083580,1746,2,"SORBI_3007G023000","KXG24302",1457
"7",2083945,2084191,247,"*","shr_peaks_in_btx623_peak_75445",33,1.9591,5.79055,3.3753,119,"Promoter (<=1kb)",7,2081835,2083580,1746,2,"SORBI_3007G023000","KXG24302",-365
"7",2084732,2085175,444,"*","shr_peaks_in_btx623_peak_75446",25,1.81662,4.57779,2.58164,323,"Promoter (1-2kb)",7,2081835,2083580,1746,2,"SORBI_3007G023000","KXG24302",-1152
"7",2087800,2088078,279,"*","shr_peaks_in_btx623_peak_75447",22,1.74538,4.01885,2.22653,149,"Distal Intergenic",7,2088856,2091469,2614,2,"SORBI_3007G023100","OQU79810",3391
"7",2092332,2092954,623,"*","shr_peaks_in_btx623_peak_75448a",38,2.03034,6.44241,3.81846,178,"Promoter (<=1kb)",7,2089124,2091469,2346,2,"SORBI_3007G023100","KXG24303",-863
"7",2092332,2092954,623,"*","shr_peaks_in_btx623_peak_75448b",20,1.70976,3.75169,2.058,578,"Promoter (<=1kb)",7,2089124,2091469,2346,2,"SORBI_3007G023100","KXG24303",-863
"7",2093765,2094081,317,"*","shr_peaks_in_btx623_peak_75449",13,1.53166,2.54449,1.3109,100,"Distal Intergenic",7,2089124,2091469,2346,2,"SORBI_3007G023100","KXG24303",-2296
"7",2095935,2096526,592,"*","shr_peaks_in_btx623_peak_75450a",18,1.55435,3.37665,1.85343,134,"Distal Intergenic",7,2089124,2091469,2346,2,"SORBI_3007G023100","KXG24303",-4466
"7",2095935,2096526,592,"*","shr_peaks_in_btx623_peak_75450b",23,1.74154,4.11472,2.30737,378,"Distal Intergenic",7,2089124,2091469,2346,2,"SORBI_3007G023100","KXG24303",-4466
"7",2113806,2114258,453,"*","shr_peaks_in_btx623_peak_75451",15,1.6029,3.0011,1.59164,69,"Promoter (<=1kb)",7,2109553,2113428,3876,2,"SORBI_3007G023400","OQU79811",-378
"7",2114879,2115495,617,"*","shr_peaks_in_btx623_peak_75452a",27,1.77417,4.75414,2.73073,83,"Promoter (<=1kb)",7,2114761,2118853,4093,1,"SORBI_3007G023500","KXG24307",118
"7",2114879,2115495,617,"*","shr_peaks_in_btx623_peak_75452b",13,1.44977,2.48965,1.3109,351,"Promoter (<=1kb)",7,2114761,2118853,4093,1,"SORBI_3007G023500","KXG24307",118
"7",2116287,2116577,291,"*","shr_peaks_in_btx623_peak_75453",17,1.63852,3.24268,1.7409,183,"Promoter (1-2kb)",7,2114761,2118853,4093,1,"SORBI_3007G023500","KXG24307",1526
"7",2120249,2120536,288,"*","shr_peaks_in_btx623_peak_75454",38,1.99582,6.37962,3.81846,136,"Distal Intergenic",7,2122868,2127848,4981,1,"SORBI_3007G023600","EES13283",-2332
"7",2136849,2137399,551,"*","shr_peaks_in_btx623_peak_75455",21,1.72504,3.89821,2.18143,175,"Promoter (<=1kb)",7,2130540,2136114,5575,2,"SORBI_3007G023700","EES14463",-735
"7",2146155,2146505,351,"*","shr_peaks_in_btx623_peak_75456",13,1.53166,2.54449,1.3109,63,"Distal Intergenic",7,2139044,2143357,4314,2,"SORBI_3007G023800","OQU79814",-2798
"7",2147830,2148307,478,"*","shr_peaks_in_btx623_peak_75457",15,1.54445,2.84415,1.51175,160,"Distal Intergenic",7,2139044,2143357,4314,2,"SORBI_3007G023800","OQU79814",-4473
"7",2152418,2152732,315,"*","shr_peaks_in_btx623_peak_75458",27,1.81937,4.79751,2.76718,161,"Distal Intergenic",7,2155055,2156409,1355,1,"SORBI_3007G023900","KXG24308",-2323
"7",2160898,2161459,562,"*","shr_peaks_in_btx623_peak_75459",17,1.63852,3.24268,1.7409,96,"Promoter (<=1kb)",7,2158452,2159939,1488,2,"SORBI_3007G024000","OQU79815",-959
"7",2164860,2165361,502,"*","shr_peaks_in_btx623_peak_75460",43,2.01888,7.16376,4.33241,283,"Distal Intergenic",7,2168275,2168953,679,2,"SORBI_3007G024100","OQU79816",3592
"7",2168377,2168682,306,"*","shr_peaks_in_btx623_peak_75461",20,1.69847,3.79578,2.09409,120,"Promoter (<=1kb)",7,2168275,2168953,679,2,"SORBI_3007G024100","OQU79816",271
"7",2173266,2174361,1096,"*","shr_peaks_in_btx623_peak_75462a",18,1.62044,3.46925,1.89684,93,"Distal Intergenic",7,2168275,2168953,679,2,"SORBI_3007G024100","OQU79816",-4313
"7",2173266,2174361,1096,"*","shr_peaks_in_btx623_peak_75462b",31,1.92348,5.47581,3.16582,520,"Distal Intergenic",7,2168275,2168953,679,2,"SORBI_3007G024100","OQU79816",-4313
"7",2173266,2174361,1096,"*","shr_peaks_in_btx623_peak_75462c",33,1.94659,5.70766,3.36358,920,"Distal Intergenic",7,2168275,2168953,679,2,"SORBI_3007G024100","OQU79816",-4313
"7",2177523,2177859,337,"*","shr_peaks_in_btx623_peak_75463",13,1.53166,2.54449,1.3109,65,"Distal Intergenic",7,2183609,2185501,1893,1,"SORBI_3007G024200","EES13286",-5750
"7",2184280,2185055,776,"*","shr_peaks_in_btx623_peak_75464a",18,1.67414,3.49292,1.89684,72,"Promoter (<=1kb)",7,2183609,2185501,1893,1,"SORBI_3007G024200","EES13286",671
"7",2184280,2185055,776,"*","shr_peaks_in_btx623_peak_75464b",18,1.67414,3.49292,1.89684,411,"Promoter (<=1kb)",7,2183609,2185501,1893,1,"SORBI_3007G024200","EES13286",671
"7",2184280,2185055,776,"*","shr_peaks_in_btx623_peak_75464c",25,1.81662,4.57779,2.58164,733,"Promoter (<=1kb)",7,2183609,2185501,1893,1,"SORBI_3007G024200","EES13286",671
"7",2186767,2187017,251,"*","shr_peaks_in_btx623_peak_75465",15,1.6029,3.0011,1.59164,146,"Promoter (1-2kb)",7,2187220,2188935,1716,2,"SORBI_3007G024300","KXG24311",1918
"7",2191114,2192128,1015,"*","shr_peaks_in_btx623_peak_75466a",25,1.81662,4.57779,2.58164,136,"Promoter (<=1kb)",7,2182555,2191859,9305,2,"SORBI_3007G024150","OQU79817",0
"7",2191114,2192128,1015,"*","shr_peaks_in_btx623_peak_75466b",29,1.88786,5.16869,2.96335,895,"Promoter (<=1kb)",7,2182555,2191859,9305,2,"SORBI_3007G024150","OQU79817",0
"7",2198729,2199008,280,"*","shr_peaks_in_btx623_peak_75467",33,1.9591,5.79055,3.3753,119,"3' UTR",7,2194011,2199830,5820,1,"SORBI_3007G024400","EES14460",4718
"7",2205390,2206326,937,"*","shr_peaks_in_btx623_peak_75468a",15,1.5829,2.89345,1.55328,65,"Promoter (<=1kb)",7,2206088,2206363,276,1,"SORBI_3007G024600","EES14461",0
"7",2205390,2206326,937,"*","shr_peaks_in_btx623_peak_75468b",33,1.94823,5.71852,3.37309,421,"Promoter (<=1kb)",7,2206088,2206363,276,1,"SORBI_3007G024600","EES14461",0
"7",2205390,2206326,937,"*","shr_peaks_in_btx623_peak_75468c",20,1.70842,3.74391,2.058,813,"Promoter (<=1kb)",7,2206088,2206363,276,1,"SORBI_3007G024600","EES14461",0
"7",2216268,2216555,288,"*","shr_peaks_in_btx623_peak_75469",22,1.74538,4.01885,2.22653,171,"Distal Intergenic",7,2208975,2213045,4071,2,"SORBI_3007G024700","EES14467",-3223
"7",2222064,2222306,243,"*","shr_peaks_in_btx623_peak_75470",14,1.56728,2.76832,1.44902,126,"Promoter (1-2kb)",7,2220470,2223231,2762,1,"SORBI_3007G024800","KXG24313",1594
"7",2222667,2222937,271,"*","shr_peaks_in_btx623_peak_75471",14,1.56728,2.76832,1.44902,67,"3' UTR",7,2220470,2223231,2762,1,"SORBI_3007G024800","KXG24313",2197
"7",2226529,2227654,1126,"*","shr_peaks_in_btx623_peak_75472a",18,1.67414,3.49292,1.89684,270,"Promoter (<=1kb)",7,2227199,2229426,2228,1,"SORBI_3007G024900","KXG24314",0
"7",2226529,2227654,1126,"*","shr_peaks_in_btx623_peak_75472b",24,1.781,4.29426,2.40109,940,"Promoter (<=1kb)",7,2227199,2229426,2228,1,"SORBI_3007G024900","KXG24314",0
"7",2229137,2229640,504,"*","shr_peaks_in_btx623_peak_75473",24,1.781,4.29426,2.40109,423,"Promoter (1-2kb)",7,2227199,2229426,2228,1,"SORBI_3007G024900","KXG24314",1938
"7",2230991,2231666,676,"*","shr_peaks_in_btx623_peak_75474",13,1.50327,2.54069,1.3109,377,"Distal Intergenic",7,2227199,2229426,2228,1,"SORBI_3007G024900","KXG24314",3792
"7",2242641,2243560,920,"*","shr_peaks_in_btx623_peak_75475",27,1.84715,4.8372,2.7692,209,"Promoter (1-2kb)",7,2236377,2245416,9040,2,"SORBI_3007G025000","KXG24315",1856
"7",2247284,2247689,406,"*","shr_peaks_in_btx623_peak_75476",42,2.10158,7.12335,4.29705,193,"Promoter (1-2kb)",7,2236377,2245416,9040,2,"SORBI_3007G025000","KXG24315",-1868
"7",2250762,2251020,259,"*","shr_peaks_in_btx623_peak_75477",16,1.54258,3.10348,1.67774,158,"Distal Intergenic",7,2236377,2245416,9040,2,"SORBI_3007G025000","KXG24315",-5346
"7",2261334,2262045,712,"*","shr_peaks_in_btx623_peak_75478",24,1.781,4.29426,2.40109,411,"Exon (EES13285/SORBI_3007G025100, exon 3 of 6)",7,2258022,2264935,6914,2,"SORBI_3007G025100","EES13285",2890
"7",2267425,2267689,265,"*","shr_peaks_in_btx623_peak_75479",20,1.70976,3.75169,2.058,47,"Distal Intergenic",7,2258022,2264935,6914,2,"SORBI_3007G025100","EES13285",-2490
"7",2268918,2269260,343,"*","shr_peaks_in_btx623_peak_75480",14,1.56728,2.76832,1.44902,75,"Distal Intergenic",7,2258022,2264935,6914,2,"SORBI_3007G025100","EES13285",-3983
"7",2274816,2275119,304,"*","shr_peaks_in_btx623_peak_75481",29,1.88786,5.16869,2.96335,175,"Promoter (1-2kb)",7,2274126,2277029,2904,2,"SORBI_3007G025200","EES14471",1910
"7",2281332,2282231,900,"*","shr_peaks_in_btx623_peak_75482a",13,1.53166,2.54449,1.3109,95,"3' UTR",7,2281897,2284805,2909,2,"SORBI_3007G025300","KXG24316",2574
"7",2281332,2282231,900,"*","shr_peaks_in_btx623_peak_75482b",13,1.53166,2.54449,1.3109,491,"3' UTR",7,2281897,2284805,2909,2,"SORBI_3007G025300","KXG24316",2574
"7",2285841,2286163,323,"*","shr_peaks_in_btx623_peak_75483",35,1.99472,6.11279,3.59359,300,"Promoter (1-2kb)",7,2281897,2284805,2909,2,"SORBI_3007G025300","KXG24316",-1036
"7",2308654,2309230,577,"*","shr_peaks_in_btx623_peak_75484a",13,1.53166,2.54449,1.3109,115,"Promoter (<=1kb)",7,2309839,2310860,1022,1,"SORBI_3007G025350","OQU79820",-609
"7",2308654,2309230,577,"*","shr_peaks_in_btx623_peak_75484b",15,1.6029,3.0011,1.59164,170,"Promoter (<=1kb)",7,2309839,2310860,1022,1,"SORBI_3007G025350","OQU79820",-609
"7",2310336,2311091,756,"*","shr_peaks_in_btx623_peak_75485",24,1.781,4.29426,2.40109,268,"Promoter (<=1kb)",7,2309839,2310860,1022,1,"SORBI_3007G025350","OQU79820",497
"7",2311645,2311897,253,"*","shr_peaks_in_btx623_peak_75486",15,1.52875,2.86652,1.5308,197,"Promoter (<=1kb)",7,2311896,2317187,5292,1,"SORBI_3007G025400","KXG24317",0
"7",2325972,2326224,253,"*","shr_peaks_in_btx623_peak_75487",24,1.781,4.29426,2.40109,181,"Distal Intergenic",7,2335069,2340019,4951,1,"SORBI_3007G025500","KXG24322",-8845
"7",2328581,2328854,274,"*","shr_peaks_in_btx623_peak_75488",25,1.81662,4.57779,2.58164,144,"Distal Intergenic",7,2335069,2340019,4951,1,"SORBI_3007G025500","KXG24322",-6215
"7",2329501,2329877,377,"*","shr_peaks_in_btx623_peak_75489",52,2.18376,8.33755,5.22193,200,"Distal Intergenic",7,2335069,2340019,4951,1,"SORBI_3007G025500","KXG24322",-5192
"7",2336787,2337208,422,"*","shr_peaks_in_btx623_peak_75490",17,1.63852,3.24268,1.7409,83,"Promoter (1-2kb)",7,2335232,2339619,4388,1,"SORBI_3007G025500","KXG24321",1555
"7",2337525,2338704,1180,"*","shr_peaks_in_btx623_peak_75491a",24,1.781,4.29426,2.40109,140,"Exon (KXG24322/SORBI_3007G025500, exon 2 of 8)",7,2335232,2339619,4388,1,"SORBI_3007G025500","KXG24321",2293
"7",2337525,2338704,1180,"*","shr_peaks_in_btx623_peak_75491b",25,1.78624,4.45418,2.5348,679,"Exon (KXG24322/SORBI_3007G025500, exon 2 of 8)",7,2335232,2339619,4388,1,"SORBI_3007G025500","KXG24321",2293
"7",2337525,2338704,1180,"*","shr_peaks_in_btx623_peak_75491c",33,1.91328,5.71965,3.37396,1051,"Exon (KXG24322/SORBI_3007G025500, exon 2 of 8)",7,2335232,2339619,4388,1,"SORBI_3007G025500","KXG24321",2293
"7",2340012,2340327,316,"*","shr_peaks_in_btx623_peak_75492",15,1.6029,3.0011,1.59164,10,"3' UTR",7,2343427,2349395,5969,1,"SORBI_3007G025600","KXG24323",-3100
"7",2341059,2341347,289,"*","shr_peaks_in_btx623_peak_75493",31,1.92348,5.47581,3.16582,183,"Distal Intergenic",7,2343427,2349395,5969,1,"SORBI_3007G025600","KXG24323",-2080
"7",2345844,2346344,501,"*","shr_peaks_in_btx623_peak_75494",35,1.99472,6.11279,3.59359,103,"Exon (KXG24323/SORBI_3007G025600, exon 2 of 8)",7,2343427,2349395,5969,1,"SORBI_3007G025600","KXG24323",2417
"7",2347129,2347531,403,"*","shr_peaks_in_btx623_peak_75495",28,1.84398,4.9577,2.8445,273,"Exon (KXG24323/SORBI_3007G025600, exon 4 of 8)",7,2343427,2349395,5969,1,"SORBI_3007G025600","KXG24323",3702
"7",2348560,2348970,411,"*","shr_peaks_in_btx623_peak_75496",56,2.27968,8.94731,5.68968,177,"3' UTR",7,2351610,2355614,4005,1,"SORBI_3007G025700","EES13292",-2640
"7",2354703,2355026,324,"*","shr_peaks_in_btx623_peak_75497",14,1.53525,2.75364,1.44902,103,"Exon (EES13292/SORBI_3007G025700, exon 5 of 7)",7,2351610,2355614,4005,1,"SORBI_3007G025700","EES13292",3093
"7",2357319,2357569,251,"*","shr_peaks_in_btx623_peak_75498",31,1.87383,5.37218,3.1366,170,"Distal Intergenic",7,2351610,2355614,4005,1,"SORBI_3007G025700","EES13292",5709
"7",2358032,2358286,255,"*","shr_peaks_in_btx623_peak_75499",29,1.88786,5.16869,2.96335,128,"Distal Intergenic",7,2351610,2355614,4005,1,"SORBI_3007G025700","EES13292",6422
"7",2359700,2360292,593,"*","shr_peaks_in_btx623_peak_75500",22,1.74538,4.01885,2.22653,117,"Distal Intergenic",7,2367174,2371549,4376,1,"SORBI_3007G025800","EES13294",-6882
"7",2363493,2363782,290,"*","shr_peaks_in_btx623_peak_75501",42,2.10158,7.12335,4.29705,157,"Distal Intergenic",7,2367174,2371549,4376,1,"SORBI_3007G025800","EES13294",-3392
"7",2366621,2367324,704,"*","shr_peaks_in_btx623_peak_75502a",13,1.53166,2.54449,1.3109,66,"Promoter (<=1kb)",7,2367174,2371549,4376,1,"SORBI_3007G025800","EES13294",0
"7",2366621,2367324,704,"*","shr_peaks_in_btx623_peak_75502b",19,1.67535,3.55226,1.94598,624,"Promoter (<=1kb)",7,2367174,2371549,4376,1,"SORBI_3007G025800","EES13294",0
"7",2376036,2376284,249,"*","shr_peaks_in_btx623_peak_75503",25,1.68962,4.43893,2.52322,215,"Exon (KXG24324/SORBI_3007G025900, exon 3 of 6)",7,2373791,2377022,3232,1,"SORBI_3007G025900","KXG24324",2245
"7",2390647,2391328,682,"*","shr_peaks_in_btx623_peak_75504a",14,1.56728,2.76832,1.44902,63,"Promoter (<=1kb)",7,2391976,2394684,2709,1,"SORBI_3007G026100","EES13296",-648
"7",2390647,2391328,682,"*","shr_peaks_in_btx623_peak_75504b",35,1.99472,6.11279,3.59359,572,"Promoter (<=1kb)",7,2391976,2394684,2709,1,"SORBI_3007G026100","EES13296",-648
"7",2393164,2393724,561,"*","shr_peaks_in_btx623_peak_75505a",35,1.99472,6.11279,3.59359,92,"Promoter (1-2kb)",7,2391976,2394684,2709,1,"SORBI_3007G026100","EES13296",1188
"7",2393164,2393724,561,"*","shr_peaks_in_btx623_peak_75505b",14,1.56728,2.76832,1.44902,481,"Promoter (1-2kb)",7,2391976,2394684,2709,1,"SORBI_3007G026100","EES13296",1188
"7",2402358,2402751,394,"*","shr_peaks_in_btx623_peak_75506",33,1.9591,5.79055,3.3753,191,"Distal Intergenic",7,2404024,2408695,4672,2,"SORBI_3007G026200","EES14475",5944
"7",2414643,2414941,299,"*","shr_peaks_in_btx623_peak_75507",15,1.52875,2.86652,1.5308,267,"Promoter (<=1kb)",7,2413277,2414767,1491,2,"SORBI_3007G026400","EES14476",0
"7",2423176,2423427,252,"*","shr_peaks_in_btx623_peak_75508",17,1.63852,3.24268,1.7409,227,"Promoter (<=1kb)",7,2423195,2425085,1891,1,"SORBI_3007G026500","KXG24327",0
"7",2423738,2424044,307,"*","shr_peaks_in_btx623_peak_75509",18,1.58646,3.34387,1.82614,133,"Promoter (<=1kb)",7,2423195,2425085,1891,1,"SORBI_3007G026500","KXG24327",543
"7",2426449,2426747,299,"*","shr_peaks_in_btx623_peak_75510",17,1.63852,3.24268,1.7409,275,"Promoter (<=1kb)",7,2427051,2430494,3444,1,"SORBI_3007G026600","OQU79822",-304
"7",2428820,2429402,583,"*","shr_peaks_in_btx623_peak_75511",16,1.59808,3.01963,1.60658,78,"Promoter (1-2kb)",7,2427261,2430173,2913,1,"SORBI_3007G026600","KXG24328",1559
"7",2436045,2436675,631,"*","shr_peaks_in_btx623_peak_75512",15,1.6029,3.0011,1.59164,103,"Promoter (<=1kb)",7,2437424,2441121,3698,1,"SORBI_3007G026700","KXG24329",-749
"7",2441481,2441844,364,"*","shr_peaks_in_btx623_peak_75513",19,1.66756,3.50723,1.90735,74,"3' UTR",7,2437424,2441121,3698,1,"SORBI_3007G026700","KXG24329",4057
"7",2443455,2443818,364,"*","shr_peaks_in_btx623_peak_75514",15,1.6029,3.0011,1.59164,310,"Exon (KXG24330/SORBI_3007G026800, exon 6 of 10)",7,2441352,2448111,6760,2,"SORBI_3007G026800","KXG24330",4293
"7",2446428,2446777,350,"*","shr_peaks_in_btx623_peak_75515",35,1.98023,6.10012,3.59359,320,"Promoter (1-2kb)",7,2441352,2448111,6760,2,"SORBI_3007G026800","KXG24330",1334
"7",2451469,2451847,379,"*","shr_peaks_in_btx623_peak_75516",29,1.88786,5.16869,2.96335,168,"3' UTR",7,2448194,2450868,2675,1,"SORBI_3007G026900","KXG24331",3275
"7",2463143,2463620,478,"*","shr_peaks_in_btx623_peak_75517",27,1.85079,4.86016,2.7692,251,"Distal Intergenic",7,2451311,2457977,6667,2,"SORBI_3007G027000","OQU79824",-5166
"7",2470412,2471206,795,"*","shr_peaks_in_btx623_peak_75518a",53,2.18166,8.53416,5.38613,191,"Promoter (<=1kb)",7,2470382,2474242,3861,1,"SORBI_3007G027100","KXG24334",30
"7",2470412,2471206,795,"*","shr_peaks_in_btx623_peak_75518b",30,1.87673,5.31843,3.09168,617,"Promoter (<=1kb)",7,2470382,2474242,3861,1,"SORBI_3007G027100","KXG24334",30
"7",2476197,2476701,505,"*","shr_peaks_in_btx623_peak_75519a",13,1.53166,2.54449,1.3109,108,"Distal Intergenic",7,2470382,2474242,3861,1,"SORBI_3007G027100","KXG24334",5815
"7",2476197,2476701,505,"*","shr_peaks_in_btx623_peak_75519b",17,1.63852,3.24268,1.7409,322,"Distal Intergenic",7,2470382,2474242,3861,1,"SORBI_3007G027100","KXG24334",5815
"7",2489917,2490186,270,"*","shr_peaks_in_btx623_peak_75520",15,1.6029,3.0011,1.59164,258,"Distal Intergenic",7,2490440,2492800,2361,2,"SORBI_3007G027301","OQU79825",2614
"7",2495884,2496292,409,"*","shr_peaks_in_btx623_peak_75521",28,1.76723,5.01438,2.89294,93,"Promoter (<=1kb)",7,2494022,2495120,1099,2,"SORBI_3007G027400","KXG24336",-764
"7",2513295,2513767,473,"*","shr_peaks_in_btx623_peak_75522",17,1.61898,3.13465,1.70344,105,"Promoter (<=1kb)",7,2509002,2513859,4858,2,"SORBI_3007G027700","EES14486",92
"7",2515761,2516174,414,"*","shr_peaks_in_btx623_peak_75523",13,1.53166,2.54449,1.3109,68,"Promoter (1-2kb)",7,2509002,2513859,4858,2,"SORBI_3007G027700","EES14486",-1902
"7",2519704,2520378,675,"*","shr_peaks_in_btx623_peak_75524a",19,1.65639,3.59394,1.98201,74,"Exon (OQU79828/SORBI_3007G027800, exon 8 of 11)",7,2518724,2522734,4011,2,"SORBI_3007G027800","OQU79828",2356
"7",2519704,2520378,675,"*","shr_peaks_in_btx623_peak_75524b",18,1.67414,3.49292,1.89684,429,"Exon (OQU79828/SORBI_3007G027800, exon 8 of 11)",7,2518724,2522734,4011,2,"SORBI_3007G027800","OQU79828",2356
"7",2523764,2524221,458,"*","shr_peaks_in_btx623_peak_75525a",22,1.74538,4.01885,2.22653,113,"Promoter (1-2kb)",7,2518724,2522734,4011,2,"SORBI_3007G027800","OQU79828",-1030
"7",2523764,2524221,458,"*","shr_peaks_in_btx623_peak_75525b",14,1.56728,2.76832,1.44902,406,"Promoter (1-2kb)",7,2518724,2522734,4011,2,"SORBI_3007G027800","OQU79828",-1030
"7",2528408,2529798,1391,"*","shr_peaks_in_btx623_peak_75526a",18,1.67076,3.47375,1.89684,71,"Promoter (<=1kb)",7,2526358,2529844,3487,2,"SORBI_3007G027900","OQU79829",46
"7",2528408,2529798,1391,"*","shr_peaks_in_btx623_peak_75526b",14,1.56728,2.76832,1.44902,507,"Promoter (<=1kb)",7,2526358,2529844,3487,2,"SORBI_3007G027900","OQU79829",46
"7",2528408,2529798,1391,"*","shr_peaks_in_btx623_peak_75526c",33,1.92364,5.63435,3.30082,1073,"Promoter (<=1kb)",7,2526358,2529844,3487,2,"SORBI_3007G027900","OQU79829",46
"7",2528408,2529798,1391,"*","shr_peaks_in_btx623_peak_75526d",27,1.85224,4.86931,2.7692,1361,"Promoter (<=1kb)",7,2526358,2529844,3487,2,"SORBI_3007G027900","OQU79829",46
"7",2533275,2533883,609,"*","shr_peaks_in_btx623_peak_75527",13,1.51183,2.51568,1.3109,507,"Distal Intergenic",7,2525538,2531143,5606,2,"SORBI_3007G027900","EES14488",-2132
"7",2534362,2534733,372,"*","shr_peaks_in_btx623_peak_75528",25,1.81662,4.57779,2.58164,85,"Distal Intergenic",7,2525538,2531143,5606,2,"SORBI_3007G027900","EES14488",-3219
"7",2538374,2538616,243,"*","shr_peaks_in_btx623_peak_75529",33,1.9591,5.79055,3.3753,164,"Distal Intergenic",7,2541385,2542803,1419,1,"SORBI_3007G028001","OQU79830",-2769
"7",2545771,2546038,268,"*","shr_peaks_in_btx623_peak_75530",13,1.53166,2.54449,1.3109,66,"Promoter (1-2kb)",7,2544001,2548647,4647,1,"SORBI_3007G028100","KXG24341",1770
"7",2547721,2548330,610,"*","shr_peaks_in_btx623_peak_75531a",13,1.53166,2.54449,1.3109,111,"Intron (KXG24341/SORBI_3007G028100, intron 3 of 3)",7,2544001,2548647,4647,1,"SORBI_3007G028100","KXG24341",3720
"7",2547721,2548330,610,"*","shr_peaks_in_btx623_peak_75531b",15,1.6029,3.0011,1.59164,234,"Intron (KXG24341/SORBI_3007G028100, intron 3 of 3)",7,2544001,2548647,4647,1,"SORBI_3007G028100","KXG24341",3720
"7",2549921,2550715,795,"*","shr_peaks_in_btx623_peak_75532a",15,1.6029,3.0011,1.59164,109,"Distal Intergenic",7,2553400,2555655,2256,1,"SORBI_3007G028200","EES13303",-2685
"7",2549921,2550715,795,"*","shr_peaks_in_btx623_peak_75532b",17,1.63852,3.24268,1.7409,346,"Distal Intergenic",7,2553400,2555655,2256,1,"SORBI_3007G028200","EES13303",-2685
"7",2549921,2550715,795,"*","shr_peaks_in_btx623_peak_75532c",15,1.6029,3.0011,1.59164,656,"Distal Intergenic",7,2553400,2555655,2256,1,"SORBI_3007G028200","EES13303",-2685
"7",2551650,2551955,306,"*","shr_peaks_in_btx623_peak_75533",20,1.70976,3.75169,2.058,197,"Promoter (1-2kb)",7,2553400,2555655,2256,1,"SORBI_3007G028200","EES13303",-1445
"7",2562359,2562789,431,"*","shr_peaks_in_btx623_peak_75534",60,2.3153,9.33214,6.0071,126,"3' UTR",7,2562705,2565651,2947,2,"SORBI_3007G028600","OQU79831",2862
"7",2563781,2564196,416,"*","shr_peaks_in_btx623_peak_75535",15,1.6029,3.0011,1.59164,394,"Promoter (1-2kb)",7,2562705,2565651,2947,2,"SORBI_3007G028600","OQU79831",1455
"7",2567408,2567767,360,"*","shr_peaks_in_btx623_peak_75536",22,1.73423,3.95269,2.22653,348,"Promoter (1-2kb)",7,2562705,2565651,2947,2,"SORBI_3007G028600","OQU79831",-1757
"7",2573535,2573910,376,"*","shr_peaks_in_btx623_peak_75537",24,1.781,4.29426,2.40109,78,"Distal Intergenic",7,2567550,2570348,2799,2,"SORBI_3007G028700","EES14490",-3187
"7",2578406,2578738,333,"*","shr_peaks_in_btx623_peak_75538",14,1.56728,2.76832,1.44902,62,"Distal Intergenic",7,2567550,2570348,2799,2,"SORBI_3007G028700","EES14490",-8058
"7",2580157,2580603,447,"*","shr_peaks_in_btx623_peak_75539",18,1.64371,3.46796,1.89684,186,"Distal Intergenic",7,2567550,2570348,2799,2,"SORBI_3007G028700","EES14490",-9809
"7",2582293,2582824,532,"*","shr_peaks_in_btx623_peak_75540",17,1.63852,3.24268,1.7409,403,"Distal Intergenic",7,2567550,2570348,2799,2,"SORBI_3007G028700","EES14490",-11945
"7",2586310,2587223,914,"*","shr_peaks_in_btx623_peak_75541",22,1.7303,4.04568,2.24838,385,"Distal Intergenic",7,2567550,2570348,2799,2,"SORBI_3007G028700","EES14490",-15962
"7",2589246,2589561,316,"*","shr_peaks_in_btx623_peak_75542",42,2.02646,7.04382,4.2833,118,"Distal Intergenic",7,2567550,2570348,2799,2,"SORBI_3007G028700","EES14490",-18898
"7",2590906,2591281,376,"*","shr_peaks_in_btx623_peak_75543",26,1.81474,4.70037,2.68583,147,"Distal Intergenic",7,2567550,2570348,2799,2,"SORBI_3007G028700","EES14490",-20558
"7",2596185,2596636,452,"*","shr_peaks_in_btx623_peak_75544",13,1.53166,2.54449,1.3109,66,"Distal Intergenic",7,2618563,2620409,1847,1,"SORBI_3007G028766","OQU79834",-21927
"7",2597789,2598030,242,"*","shr_peaks_in_btx623_peak_75545",33,1.9591,5.79055,3.3753,133,"Distal Intergenic",7,2618563,2620409,1847,1,"SORBI_3007G028766","OQU79834",-20533
"7",2609868,2610521,654,"*","shr_peaks_in_btx623_peak_75546a",27,1.85224,4.86931,2.7692,150,"Distal Intergenic",7,2618563,2620409,1847,1,"SORBI_3007G028766","OQU79834",-8042
"7",2609868,2610521,654,"*","shr_peaks_in_btx623_peak_75546b",33,1.9591,5.79055,3.3753,423,"Distal Intergenic",7,2618563,2620409,1847,1,"SORBI_3007G028766","OQU79834",-8042
"7",2616689,2617709,1021,"*","shr_peaks_in_btx623_peak_75547a",17,1.58286,3.23573,1.7409,112,"Promoter (<=1kb)",7,2618563,2620409,1847,1,"SORBI_3007G028766","OQU79834",-854
"7",2616689,2617709,1021,"*","shr_peaks_in_btx623_peak_75547b",38,1.96314,6.39755,3.81846,394,"Promoter (<=1kb)",7,2618563,2620409,1847,1,"SORBI_3007G028766","OQU79834",-854
"7",2616689,2617709,1021,"*","shr_peaks_in_btx623_peak_75547c",13,1.53166,2.54449,1.3109,975,"Promoter (<=1kb)",7,2618563,2620409,1847,1,"SORBI_3007G028766","OQU79834",-854
"7",2618660,2619168,509,"*","shr_peaks_in_btx623_peak_75548a",42,2.10158,7.12335,4.29705,159,"Promoter (<=1kb)",7,2618563,2620409,1847,1,"SORBI_3007G028766","OQU79835",97
"7",2618660,2619168,509,"*","shr_peaks_in_btx623_peak_75548b",17,1.63852,3.24268,1.7409,461,"Promoter (<=1kb)",7,2618563,2620409,1847,1,"SORBI_3007G028766","OQU79835",97
"7",2628070,2628689,620,"*","shr_peaks_in_btx623_peak_75549",17,1.63852,3.24268,1.7409,342,"Distal Intergenic",7,2621491,2625874,4384,2,"SORBI_3007G028900","KXG24348",-2196
"7",2630153,2630429,277,"*","shr_peaks_in_btx623_peak_75550",20,1.63068,3.67565,2.0505,80,"Distal Intergenic",7,2621491,2625874,4384,2,"SORBI_3007G028900","KXG24348",-4279
"7",2644914,2645327,414,"*","shr_peaks_in_btx623_peak_75551",13,1.53166,2.54449,1.3109,57,"Distal Intergenic",7,2621491,2625874,4384,2,"SORBI_3007G028900","KXG24348",-19040
"7",2654477,2656080,1604,"*","shr_peaks_in_btx623_peak_75552a",15,1.53034,2.98794,1.59164,113,"Distal Intergenic",7,2666415,2675812,9398,1,"SORBI_3007G029000","KXG24351",-10335
"7",2654477,2656080,1604,"*","shr_peaks_in_btx623_peak_75552b",17,1.54213,3.17728,1.73926,246,"Distal Intergenic",7,2666415,2675812,9398,1,"SORBI_3007G029000","KXG24351",-10335
"7",2654477,2656080,1604,"*","shr_peaks_in_btx623_peak_75552c",59,1.97627,9.2567,5.97,526,"Distal Intergenic",7,2666415,2675812,9398,1,"SORBI_3007G029000","KXG24351",-10335
"7",2654477,2656080,1604,"*","shr_peaks_in_btx623_peak_75552d",29,1.70557,5.15973,2.96335,971,"Distal Intergenic",7,2666415,2675812,9398,1,"SORBI_3007G029000","KXG24351",-10335
"7",2654477,2656080,1604,"*","shr_peaks_in_btx623_peak_75552e",35,1.79415,5.98599,3.5423,1045,"Distal Intergenic",7,2666415,2675812,9398,1,"SORBI_3007G029000","KXG24351",-10335
"7",2654477,2656080,1604,"*","shr_peaks_in_btx623_peak_75552f",29,1.70949,5.02794,2.90382,1181,"Distal Intergenic",7,2666415,2675812,9398,1,"SORBI_3007G029000","KXG24351",-10335
"7",2654477,2656080,1604,"*","shr_peaks_in_btx623_peak_75552g",43,1.99776,7.1715,4.33909,1509,"Distal Intergenic",7,2666415,2675812,9398,1,"SORBI_3007G029000","KXG24351",-10335
"7",2660739,2661050,312,"*","shr_peaks_in_btx623_peak_75553",13,1.53166,2.54449,1.3109,81,"Distal Intergenic",7,2666415,2675812,9398,1,"SORBI_3007G029000","KXG24351",-5365
"7",2662797,2663072,276,"*","shr_peaks_in_btx623_peak_75554",17,1.63852,3.24268,1.7409,254,"Distal Intergenic",7,2666415,2675812,9398,1,"SORBI_3007G029000","KXG24351",-3343
"7",2672487,2672785,299,"*","shr_peaks_in_btx623_peak_75555",59,2.22933,9.2405,5.95532,152,"Intron (KXG24351/SORBI_3007G029000, intron 2 of 6)",7,2666461,2675012,8552,1,"SORBI_3007G029000","KXG24350",6026
"7",2673669,2674272,604,"*","shr_peaks_in_btx623_peak_75556",33,1.9591,5.79055,3.3753,275,"Exon (KXG24351/SORBI_3007G029000, exon 3 of 7)",7,2680116,2684953,4838,1,"SORBI_3007G029100","EES13306",-5844
"7",2684465,2685084,620,"*","shr_peaks_in_btx623_peak_75557",22,1.74538,4.01885,2.22653,129,"3' UTR",7,2680895,2684953,4059,1,"SORBI_3007G029100","EES14489",3570
"7",2685805,2686474,670,"*","shr_peaks_in_btx623_peak_75558a",13,1.53166,2.54449,1.3109,120,"3' UTR",7,2685595,2690259,4665,2,"SORBI_3007G029200","EES14493",3785
"7",2685805,2686474,670,"*","shr_peaks_in_btx623_peak_75558b",29,1.88786,5.16869,2.96335,539,"3' UTR",7,2685595,2690259,4665,2,"SORBI_3007G029200","EES14493",3785
"7",2687863,2688364,502,"*","shr_peaks_in_btx623_peak_75559",25,1.81662,4.57779,2.58164,369,"Promoter (1-2kb)",7,2685595,2690259,4665,2,"SORBI_3007G029200","EES14493",1895
"7",2708143,2708394,252,"*","shr_peaks_in_btx623_peak_75560",15,1.59967,2.98366,1.59164,93,"Promoter (<=1kb)",7,2706371,2709207,2837,2,"SORBI_3007G029600","KXG24353",813
"7",2711779,2712695,917,"*","shr_peaks_in_btx623_peak_75561a",15,1.6029,3.0011,1.59164,152,"Exon (EES14497/SORBI_3007G029700, exon 2 of 4)",7,2709378,2714744,5367,2,"SORBI_3007G029700","EES14497",2049
"7",2711779,2712695,917,"*","shr_peaks_in_btx623_peak_75561b",18,1.67414,3.49292,1.89684,535,"Exon (EES14497/SORBI_3007G029700, exon 2 of 4)",7,2709378,2714744,5367,2,"SORBI_3007G029700","EES14497",2049
"7",2711779,2712695,917,"*","shr_peaks_in_btx623_peak_75561c",20,1.70976,3.75169,2.058,681,"Exon (EES14497/SORBI_3007G029700, exon 2 of 4)",7,2709378,2714744,5367,2,"SORBI_3007G029700","EES14497",2049
"7",2711779,2712695,917,"*","shr_peaks_in_btx623_peak_75561d",13,1.53166,2.54449,1.3109,742,"Exon (EES14497/SORBI_3007G029700, exon 2 of 4)",7,2709378,2714744,5367,2,"SORBI_3007G029700","EES14497",2049
"7",2715768,2716026,259,"*","shr_peaks_in_btx623_peak_75562",31,1.92348,5.47581,3.16582,135,"Promoter (1-2kb)",7,2709378,2714744,5367,2,"SORBI_3007G029700","EES14497",-1024
"7",2731630,2732334,705,"*","shr_peaks_in_btx623_peak_75563",14,1.56728,2.76832,1.44902,172,"Promoter (<=1kb)",7,2728754,2730866,2113,2,"SORBI_3007G030000","KXG24354",-764
"7",2732700,2733377,678,"*","shr_peaks_in_btx623_peak_75564a",63,2.35092,9.72343,6.3385,166,"Promoter (1-2kb)",7,2728754,2730866,2113,2,"SORBI_3007G030000","KXG24354",-1834
"7",2732700,2733377,678,"*","shr_peaks_in_btx623_peak_75564b",38,2.03034,6.44241,3.81846,480,"Promoter (1-2kb)",7,2728754,2730866,2113,2,"SORBI_3007G030000","KXG24354",-1834
"7",2736086,2736380,295,"*","shr_peaks_in_btx623_peak_75565",42,2.10158,7.12335,4.29705,151,"Promoter (<=1kb)",7,2732959,2736934,3976,2,"SORBI_3007G030100","OQU79837",554
"7",2739718,2740023,306,"*","shr_peaks_in_btx623_peak_75566",20,1.68097,3.63777,2.01896,137,"Distal Intergenic",7,2732959,2736934,3976,2,"SORBI_3007G030100","OQU79837",-2784
"7",2742026,2742420,395,"*","shr_peaks_in_btx623_peak_75567",18,1.61974,3.32547,1.81134,114,"Distal Intergenic",7,2732959,2736934,3976,2,"SORBI_3007G030100","OQU79837",-5092
"7",2743915,2744168,254,"*","shr_peaks_in_btx623_peak_75568",13,1.52745,2.52304,1.3109,65,"Distal Intergenic",7,2747857,2749134,1278,1,"SORBI_3007G030200","KXG24356",-3689
"7",2745279,2745667,389,"*","shr_peaks_in_btx623_peak_75569",63,2.35092,9.72343,6.3385,163,"Distal Intergenic",7,2747857,2749134,1278,1,"SORBI_3007G030200","KXG24356",-2190
"7",2757501,2758049,549,"*","shr_peaks_in_btx623_peak_75570",24,1.76542,4.26172,2.40109,81,"Promoter (<=1kb)",7,2757472,2759196,1725,1,"SORBI_3007G030501","OQU79838",29
"7",2761115,2761429,315,"*","shr_peaks_in_btx623_peak_75571",25,1.77004,4.53927,2.58164,142,"Distal Intergenic",7,2757472,2759196,1725,1,"SORBI_3007G030501","OQU79838",3643
"7",2761975,2762247,273,"*","shr_peaks_in_btx623_peak_75572",14,1.56728,2.76832,1.44902,84,"Distal Intergenic",7,2757472,2759196,1725,1,"SORBI_3007G030501","OQU79838",4503
"7",2776612,2776859,248,"*","shr_peaks_in_btx623_peak_75573",53,2.24357,8.56539,5.38613,135,"Exon (EES14492/SORBI_3007G030800, exon 10 of 16)",7,2774298,2779841,5544,2,"SORBI_3007G030800","EES14492",2982
"7",2790288,2790578,291,"*","shr_peaks_in_btx623_peak_75574",25,1.73068,4.5696,2.58164,250,"Promoter (1-2kb)",7,2789207,2792525,3319,1,"SORBI_3007G030900","EES13310",1081
"7",2794642,2794920,279,"*","shr_peaks_in_btx623_peak_75575",13,1.47108,2.49362,1.3109,80,"Promoter (<=1kb)",7,2793933,2795134,1202,2,"SORBI_3007G031100","KXG24359",214
"7",2799235,2799952,718,"*","shr_peaks_in_btx623_peak_75576a",22,1.74538,4.01885,2.22653,104,"Promoter (<=1kb)",7,2798238,2805531,7294,1,"SORBI_3007G031300","KXG24361",997
"7",2799235,2799952,718,"*","shr_peaks_in_btx623_peak_75576b",18,1.67414,3.49292,1.89684,539,"Promoter (<=1kb)",7,2798238,2805531,7294,1,"SORBI_3007G031300","KXG24361",997
"7",2801779,2802370,592,"*","shr_peaks_in_btx623_peak_75577",22,1.73704,4.02824,2.23307,384,"Exon (EES13312/SORBI_3007G031300, exon 5 of 9)",7,2798238,2805531,7294,1,"SORBI_3007G031300","KXG24361",3541
"7",2803257,2803519,263,"*","shr_peaks_in_btx623_peak_75578",13,1.51221,2.55357,1.31862,187,"Exon (EES13312/SORBI_3007G031300, exon 7 of 9)",7,2806108,2806605,498,1,"SORBI_3007G031400","KXG24362",-2589
"7",2805076,2805438,363,"*","shr_peaks_in_btx623_peak_75579",24,1.781,4.29426,2.40109,189,"Promoter (<=1kb)",7,2806108,2806605,498,1,"SORBI_3007G031400","KXG24362",-670
"7",2807523,2807988,466,"*","shr_peaks_in_btx623_peak_75580",18,1.67414,3.49292,1.89684,215,"Promoter (<=1kb)",7,2806844,2808768,1925,2,"SORBI_3007G031500","EES14507",780
"7",2812429,2812744,316,"*","shr_peaks_in_btx623_peak_75581",22,1.73423,3.95269,2.22653,263,"Promoter (<=1kb)",7,2812998,2813165,168,1,"SORBI_3007G031700","KXG24363",-254
"7",2813094,2813472,379,"*","shr_peaks_in_btx623_peak_75582",14,1.56728,2.76832,1.44902,264,"Promoter (<=1kb)",7,2812998,2813165,168,1,"SORBI_3007G031700","KXG24363",96
"7",2814635,2814907,273,"*","shr_peaks_in_btx623_peak_75583",27,1.83163,4.80847,2.7692,163,"Promoter (1-2kb)",7,2812998,2813165,168,1,"SORBI_3007G031700","KXG24363",1637
"7",2816601,2817039,439,"*","shr_peaks_in_btx623_peak_75584",22,1.71967,3.98043,2.22653,190,"Exon (KXG24364/SORBI_3007G031600, exon 2 of 3)",7,2819070,2822806,3737,1,"SORBI_3007G031800","KXG24365",-2031
"7",2821952,2822382,431,"*","shr_peaks_in_btx623_peak_75585",17,1.62415,3.25752,1.75438,63,"3' UTR",7,2819579,2820859,1281,1,"SORBI_3007G031800","KXG24366",2373
"7",2824098,2824821,724,"*","shr_peaks_in_btx623_peak_75586",37,2.01568,6.34233,3.79001,239,"Exon (KXG24367/SORBI_3007G031900, exon 2 of 4)",7,2823884,2827507,3624,2,"SORBI_3007G031900","EES14508",2686
"7",2827367,2827638,272,"*","shr_peaks_in_btx623_peak_75587",28,1.81392,4.96266,2.84839,138,"Promoter (<=1kb)",7,2823884,2827507,3624,2,"SORBI_3007G031900","EES14508",0
"7",2828982,2829248,267,"*","shr_peaks_in_btx623_peak_75588",20,1.70976,3.75169,2.058,78,"Promoter (<=1kb)",7,2823354,2828164,4811,2,"SORBI_3007G031900","KXG24367",-818
"7",2840648,2841159,512,"*","shr_peaks_in_btx623_peak_75589a",26,1.79682,4.65094,2.64317,106,"Distal Intergenic",7,2841278,2846378,5101,2,"SORBI_3007G032100","EES14500",5219
"7",2840648,2841159,512,"*","shr_peaks_in_btx623_peak_75589b",26,1.79588,4.64479,2.63745,371,"Distal Intergenic",7,2841278,2846378,5101,2,"SORBI_3007G032100","EES14500",5219
"7",2844312,2844722,411,"*","shr_peaks_in_btx623_peak_75590",36,1.96165,6.13858,3.61436,285,"Promoter (1-2kb)",7,2841278,2846378,5101,2,"SORBI_3007G032100","EES14500",1656
"7",2848684,2849477,794,"*","shr_peaks_in_btx623_peak_75591a",14,1.56385,2.75032,1.44902,75,"Distal Intergenic",7,2841278,2846378,5101,2,"SORBI_3007G032100","EES14500",-2306
"7",2848684,2849477,794,"*","shr_peaks_in_btx623_peak_75591b",23,1.75189,4.1784,2.36028,554,"Distal Intergenic",7,2841278,2846378,5101,2,"SORBI_3007G032100","EES14500",-2306
"7",2851440,2851852,413,"*","shr_peaks_in_btx623_peak_75592",35,1.93095,6.0013,3.55515,139,"Distal Intergenic",7,2855875,2856545,671,2,"SORBI_3007G032200","EES14501",4693
"7",2853205,2853470,266,"*","shr_peaks_in_btx623_peak_75593",13,1.53166,2.54449,1.3109,75,"Distal Intergenic",7,2855875,2856545,671,2,"SORBI_3007G032200","EES14501",3075
"7",2858171,2858448,278,"*","shr_peaks_in_btx623_peak_75594",25,1.81662,4.57779,2.58164,126,"Promoter (1-2kb)",7,2855875,2856545,671,2,"SORBI_3007G032200","EES14501",-1626
"7",2859798,2860274,477,"*","shr_peaks_in_btx623_peak_75595a",27,1.85224,4.86931,2.7692,102,"Promoter (1-2kb)",7,2861842,2863413,1572,1,"SORBI_3007G032300","EES13308",-1568
"7",2859798,2860274,477,"*","shr_peaks_in_btx623_peak_75595b",15,1.6029,3.0011,1.59164,451,"Promoter (1-2kb)",7,2861842,2863413,1572,1,"SORBI_3007G032300","EES13308",-1568
"7",2862985,2863368,384,"*","shr_peaks_in_btx623_peak_75596",13,1.51221,2.55357,1.31862,64,"Promoter (1-2kb)",7,2861878,2862567,690,1,"SORBI_3007G032300","EES13316",1107
"7",2866241,2866641,401,"*","shr_peaks_in_btx623_peak_75597",13,1.53166,2.54449,1.3109,388,"Distal Intergenic",7,2861878,2862567,690,1,"SORBI_3007G032300","EES13316",4363
"7",2872998,2873480,483,"*","shr_peaks_in_btx623_peak_75598a",23,1.75699,4.14885,2.33579,80,"Promoter (1-2kb)",7,2871851,2875849,3999,1,"SORBI_3007G032400","OQU79846",1147
"7",2872998,2873480,483,"*","shr_peaks_in_btx623_peak_75598b",20,1.70976,3.75169,2.058,307,"Promoter (1-2kb)",7,2871851,2875849,3999,1,"SORBI_3007G032400","OQU79846",1147
"7",2884984,2885311,328,"*","shr_peaks_in_btx623_peak_75599",14,1.56728,2.76832,1.44902,68,"Exon (EES13318/SORBI_3007G032500, exon 12 of 13)",7,2888229,2893561,5333,1,"SORBI_3007G032600","KXG24369",-2918
"7",2887889,2888277,389,"*","shr_peaks_in_btx623_peak_75600",15,1.6029,3.0011,1.59164,69,"Promoter (<=1kb)",7,2888229,2893561,5333,1,"SORBI_3007G032600","KXG24369",0
"7",2890832,2891080,249,"*","shr_peaks_in_btx623_peak_75601",21,1.71388,3.88854,2.17334,156,"Promoter (1-2kb)",7,2889325,2890422,1098,1,"SORBI_3007G032700","KXG24368",1507
"7",2892436,2892698,263,"*","shr_peaks_in_btx623_peak_75602",34,1.94327,5.84734,3.42323,120,"Exon (KXG24369/SORBI_3007G032600, exon 3 of 4)",7,2889325,2890422,1098,1,"SORBI_3007G032700","KXG24368",3111
"7",2906004,2906363,360,"*","shr_peaks_in_btx623_peak_75603",20,1.70976,3.75169,2.058,118,"Promoter (<=1kb)",7,2907159,2923439,16281,1,"SORBI_3007G033100","KXG24373",-796
"7",2908270,2908654,385,"*","shr_peaks_in_btx623_peak_75604",22,1.74538,4.01885,2.22653,84,"Promoter (<=1kb)",7,2907957,2923439,15483,1,"SORBI_3007G033100","OQU79848",313
"7",2940355,2940695,341,"*","shr_peaks_in_btx623_peak_75605",29,1.88786,5.16869,2.96335,88,"3' UTR",7,2937157,2941121,3965,1,"SORBI_3007G033400","EES13323",3198
"7",2941055,2941377,323,"*","shr_peaks_in_btx623_peak_75606",45,2.1372,7.47445,4.55379,150,"3' UTR",7,2944939,2945649,711,1,"SORBI_3007G033500","OQU79849",-3562
"7",2947817,2948225,409,"*","shr_peaks_in_btx623_peak_75607",24,1.75753,4.33505,2.43374,303,"Promoter (<=1kb)",7,2947861,2948876,1016,1,"SORBI_3007G033600","KXG24374",0
"7",2950862,2951116,255,"*","shr_peaks_in_btx623_peak_75608",31,1.92348,5.47581,3.16582,123,"3' UTR",7,2947861,2948876,1016,1,"SORBI_3007G033600","KXG24374",3001
"7",2951782,2952193,412,"*","shr_peaks_in_btx623_peak_75609",14,1.56728,2.76832,1.44902,92,"3' UTR",7,2950375,2954296,3922,2,"SORBI_3007G033700","KXG24375",2103
"7",2952769,2953213,445,"*","shr_peaks_in_btx623_peak_75610a",17,1.63852,3.24268,1.7409,174,"Promoter (1-2kb)",7,2950375,2954296,3922,2,"SORBI_3007G033700","KXG24375",1083
"7",2952769,2953213,445,"*","shr_peaks_in_btx623_peak_75610b",27,1.85224,4.86931,2.7692,227,"Promoter (1-2kb)",7,2950375,2954296,3922,2,"SORBI_3007G033700","KXG24375",1083
"7",2993232,2993542,311,"*","shr_peaks_in_btx623_peak_75611",20,1.70976,3.75169,2.058,145,"Distal Intergenic",7,2985698,2990451,4754,2,"SORBI_3007G034100","KXG24378",-2781
"7",3000110,3000395,286,"*","shr_peaks_in_btx623_peak_75612",17,1.63852,3.24268,1.7409,181,"Intron (KXG24379/SORBI_3007G034200, intron 4 of 5)",7,2998035,3003185,5151,2,"SORBI_3007G034200","KXG24380",2790
"7",3007760,3008155,396,"*","shr_peaks_in_btx623_peak_75613",31,1.92348,5.47581,3.16582,114,"Promoter (1-2kb)",7,3003803,3006591,2789,2,"SORBI_3007G034300","KXG24382",-1169
"7",3008582,3009862,1281,"*","shr_peaks_in_btx623_peak_75614a",29,1.88786,5.16869,2.96335,148,"Promoter (1-2kb)",7,3010976,3011080,105,2,"ENSRNA049484482","ENSRNA049484482-T1",1218
"7",3008582,3009862,1281,"*","shr_peaks_in_btx623_peak_75614b",13,1.53166,2.54449,1.3109,597,"Promoter (1-2kb)",7,3010976,3011080,105,2,"ENSRNA049484482","ENSRNA049484482-T1",1218
"7",3008582,3009862,1281,"*","shr_peaks_in_btx623_peak_75614c",41,2.07074,6.90692,4.16564,1070,"Promoter (1-2kb)",7,3010976,3011080,105,2,"ENSRNA049484482","ENSRNA049484482-T1",1218
"7",3010319,3010720,402,"*","shr_peaks_in_btx623_peak_75615",13,1.48805,2.52497,1.3109,277,"Promoter (<=1kb)",7,3010976,3011080,105,2,"ENSRNA049484482","ENSRNA049484482-T1",360
"7",3024699,3025024,326,"*","shr_peaks_in_btx623_peak_75616",14,1.56728,2.76832,1.44902,120,"Promoter (1-2kb)",7,3022103,3023617,1515,2,"SORBI_3007G034550","OQU79850",-1082
"7",3026005,3026292,288,"*","shr_peaks_in_btx623_peak_75617",15,1.6029,3.0011,1.59164,135,"Distal Intergenic",7,3027546,3028613,1068,2,"SORBI_3007G034600","OQU79851",2321
"7",3026676,3026939,264,"*","shr_peaks_in_btx623_peak_75618",18,1.67414,3.49292,1.89684,112,"Promoter (1-2kb)",7,3027546,3028613,1068,2,"SORBI_3007G034600","OQU79851",1674
"7",3029142,3029416,275,"*","shr_peaks_in_btx623_peak_75619",14,1.56728,2.76832,1.44902,118,"Promoter (<=1kb)",7,3027546,3028613,1068,2,"SORBI_3007G034600","OQU79851",-529
"7",3031289,3031812,524,"*","shr_peaks_in_btx623_peak_75620",20,1.70976,3.75169,2.058,201,"Promoter (<=1kb)",7,3031635,3032344,710,1,"SORBI_3007G034650","OQU79852",0
"7",3042674,3042937,264,"*","shr_peaks_in_btx623_peak_75621",18,1.67414,3.49292,1.89684,218,"Exon (OQU79854/SORBI_3007G034700, exon 5 of 6)",7,3042566,3045548,2983,2,"SORBI_3007G034700","OQU79855",2611
"7",3043971,3044254,284,"*","shr_peaks_in_btx623_peak_75622",14,1.54637,2.77681,1.45558,177,"Promoter (1-2kb)",7,3042566,3045548,2983,2,"SORBI_3007G034700","OQU79855",1294
"7",3052194,3052543,350,"*","shr_peaks_in_btx623_peak_75623",26,1.79449,4.63578,2.62942,279,"Distal Intergenic",7,3042136,3045653,3518,2,"SORBI_3007G034700","OQU79856",-6541
"7",3080649,3080983,335,"*","shr_peaks_in_btx623_peak_75624",31,1.92348,5.47581,3.16582,227,"Promoter (1-2kb)",7,3076686,3078784,2099,2,"SORBI_3007G034900","EES14519",-1865
"7",3083064,3083429,366,"*","shr_peaks_in_btx623_peak_75625",27,1.85224,4.86931,2.7692,319,"Distal Intergenic",7,3076686,3078784,2099,2,"SORBI_3007G034900","EES14519",-4280
"7",3088355,3088642,288,"*","shr_peaks_in_btx623_peak_75626",13,1.53166,2.54449,1.3109,75,"Distal Intergenic",7,3076686,3078784,2099,2,"SORBI_3007G034900","EES14519",-9571
"7",3107089,3107530,442,"*","shr_peaks_in_btx623_peak_75627",13,1.52838,2.6029,1.36047,266,"Distal Intergenic",7,3116133,3117385,1253,1,"SORBI_3007G035000","EES13328",-8603
"7",3108965,3109337,373,"*","shr_peaks_in_btx623_peak_75628",13,1.53166,2.54449,1.3109,66,"Distal Intergenic",7,3116133,3117385,1253,1,"SORBI_3007G035000","EES13328",-6796
"7",3112005,3112279,275,"*","shr_peaks_in_btx623_peak_75629",14,1.56728,2.76832,1.44902,96,"Distal Intergenic",7,3116133,3117385,1253,1,"SORBI_3007G035000","EES13328",-3854
"7",3112941,3113212,272,"*","shr_peaks_in_btx623_peak_75630",22,1.74538,4.01885,2.22653,119,"Distal Intergenic",7,3116133,3117385,1253,1,"SORBI_3007G035000","EES13328",-2921
"7",3118242,3118842,601,"*","shr_peaks_in_btx623_peak_75631a",24,1.781,4.29426,2.40109,95,"Distal Intergenic",7,3116133,3117385,1253,1,"SORBI_3007G035000","EES13328",2109
"7",3118242,3118842,601,"*","shr_peaks_in_btx623_peak_75631b",42,2.10158,7.12335,4.29705,483,"Distal Intergenic",7,3116133,3117385,1253,1,"SORBI_3007G035000","EES13328",2109
"7",3124766,3125045,280,"*","shr_peaks_in_btx623_peak_75632",20,1.70976,3.75169,2.058,151,"Distal Intergenic",7,3116133,3117385,1253,1,"SORBI_3007G035000","EES13328",8633
"7",3127541,3128029,489,"*","shr_peaks_in_btx623_peak_75633",18,1.67414,3.49292,1.89684,120,"Distal Intergenic",7,3116133,3117385,1253,1,"SORBI_3007G035000","EES13328",11408
"7",3138531,3138803,273,"*","shr_peaks_in_btx623_peak_75634",13,1.53166,2.54449,1.3109,68,"Distal Intergenic",7,3116133,3117385,1253,1,"SORBI_3007G035000","EES13328",22398
"7",3139709,3140040,332,"*","shr_peaks_in_btx623_peak_75635",21,1.72185,3.87931,2.16544,116,"Distal Intergenic",7,3116133,3117385,1253,1,"SORBI_3007G035000","EES13328",23576
"7",3140674,3141157,484,"*","shr_peaks_in_btx623_peak_75636",20,1.70976,3.75169,2.058,365,"Distal Intergenic",7,3164604,3166759,2156,1,"SORBI_3007G035100","KXG24389",-23447
"7",3141455,3141712,258,"*","shr_peaks_in_btx623_peak_75637",20,1.67659,3.7169,2.058,141,"Distal Intergenic",7,3164604,3166759,2156,1,"SORBI_3007G035100","KXG24389",-22892
"7",3167752,3168036,285,"*","shr_peaks_in_btx623_peak_75638",24,1.7664,4.32974,2.42933,222,"Promoter (1-2kb)",7,3167491,3169849,2359,2,"SORBI_3007G035200","KXG24388",1813
"7",3183708,3184036,329,"*","shr_peaks_in_btx623_peak_75639",40,2.06596,6.7793,4.05294,171,"Distal Intergenic",7,3173553,3175469,1917,2,"SORBI_3007G035300","EES14520",-8239
"7",3185669,3186282,614,"*","shr_peaks_in_btx623_peak_75640a",15,1.6029,3.0011,1.59164,115,"Distal Intergenic",7,3193804,3195849,2046,2,"SORBI_3007G035500","EES14521",9567
"7",3185669,3186282,614,"*","shr_peaks_in_btx623_peak_75640b",27,1.85224,4.86931,2.7692,465,"Distal Intergenic",7,3193804,3195849,2046,2,"SORBI_3007G035500","EES14521",9567
"7",3186944,3187439,496,"*","shr_peaks_in_btx623_peak_75641",25,1.81662,4.57779,2.58164,120,"Distal Intergenic",7,3193804,3195849,2046,2,"SORBI_3007G035500","EES14521",8410
"7",3188900,3189414,515,"*","shr_peaks_in_btx623_peak_75642",29,1.88786,5.16869,2.96335,333,"Distal Intergenic",7,3193804,3195849,2046,2,"SORBI_3007G035500","EES14521",6435
"7",3196581,3196950,370,"*","shr_peaks_in_btx623_peak_75643",27,1.85224,4.86931,2.7692,239,"Promoter (<=1kb)",7,3193804,3195849,2046,2,"SORBI_3007G035500","EES14521",-732
"7",3200829,3201278,450,"*","shr_peaks_in_btx623_peak_75644",13,1.53166,2.54449,1.3109,298,"Distal Intergenic",7,3193804,3195849,2046,2,"SORBI_3007G035500","EES14521",-4980
"7",3207735,3208092,358,"*","shr_peaks_in_btx623_peak_75645",19,1.58156,3.52409,1.92275,268,"Distal Intergenic",7,3213331,3215992,2662,1,"SORBI_3007G035600","EES13332",-5239
"7",3209695,3210249,555,"*","shr_peaks_in_btx623_peak_75646",14,1.56728,2.76832,1.44902,203,"Distal Intergenic",7,3213331,3215992,2662,1,"SORBI_3007G035600","EES13332",-3082
"7",3219471,3219830,360,"*","shr_peaks_in_btx623_peak_75647",17,1.63852,3.24268,1.7409,62,"Exon (EES14522/SORBI_3007G035700, exon 3 of 10)",7,3217012,3222717,5706,2,"SORBI_3007G035700","EES14522",2887
"7",3228818,3229126,309,"*","shr_peaks_in_btx623_peak_75648",15,1.6029,3.0011,1.59164,157,"3' UTR",7,3229083,3232657,3575,2,"SORBI_3007G035800","EES14523",3531
"7",3230771,3231199,429,"*","shr_peaks_in_btx623_peak_75649",17,1.63852,3.24268,1.7409,112,"Promoter (1-2kb)",7,3229083,3232657,3575,2,"SORBI_3007G035800","EES14523",1458
"7",3236736,3237070,335,"*","shr_peaks_in_btx623_peak_75650",14,1.56728,2.76832,1.44902,81,"Distal Intergenic",7,3229083,3232657,3575,2,"SORBI_3007G035800","EES14523",-4079
"7",3240410,3240701,292,"*","shr_peaks_in_btx623_peak_75651",20,1.70976,3.75169,2.058,148,"Distal Intergenic",7,3245212,3246147,936,2,"SORBI_3007G035900","EES14524",5446
"7",3247062,3247584,523,"*","shr_peaks_in_btx623_peak_75652",33,1.9591,5.79055,3.3753,196,"Promoter (<=1kb)",7,3245212,3246147,936,2,"SORBI_3007G035900","EES14524",-915
"7",3248860,3249576,717,"*","shr_peaks_in_btx623_peak_75653",27,1.85224,4.86931,2.7692,415,"Promoter (<=1kb)",7,3247966,3248502,537,2,"SORBI_3007G036000","KXG24391",-358
"7",3256974,3257300,327,"*","shr_peaks_in_btx623_peak_75654",13,1.53166,2.54449,1.3109,71,"Distal Intergenic",7,3259677,3261296,1620,2,"SORBI_3007G036100","KXG24392",3996
"7",3260284,3260561,278,"*","shr_peaks_in_btx623_peak_75655",18,1.63535,3.46631,1.89684,61,"Promoter (<=1kb)",7,3259677,3261296,1620,2,"SORBI_3007G036100","KXG24392",735
"7",3270945,3271263,319,"*","shr_peaks_in_btx623_peak_75656",24,1.781,4.29426,2.40109,82,"Distal Intergenic",7,3277506,3277948,443,1,"SORBI_3007G036300","KXG24393",-6243
"7",3281440,3281828,389,"*","shr_peaks_in_btx623_peak_75657",20,1.70976,3.75169,2.058,180,"Promoter (<=1kb)",7,3279503,3280441,939,2,"SORBI_3007G036400","KXG24394",-999
"7",3282526,3282898,373,"*","shr_peaks_in_btx623_peak_75658",22,1.74538,4.01885,2.22653,79,"Distal Intergenic",7,3279503,3280441,939,2,"SORBI_3007G036400","KXG24394",-2085
"7",3302810,3303074,265,"*","shr_peaks_in_btx623_peak_75659",14,1.54476,2.80695,1.48015,161,"Promoter (<=1kb)",7,3302684,3308889,6206,1,"SORBI_3007G036550","OQU79858",126
"7",3303907,3304308,402,"*","shr_peaks_in_btx623_peak_75660",14,1.56728,2.76832,1.44902,198,"Promoter (1-2kb)",7,3302684,3308889,6206,1,"SORBI_3007G036550","OQU79858",1223
"7",3304777,3305146,370,"*","shr_peaks_in_btx623_peak_75661",23,1.74701,4.20824,2.38546,89,"Promoter (<=1kb)",7,3305906,3308875,2970,1,"SORBI_3007G036500","KXG24395",-760
"7",3311992,3312388,397,"*","shr_peaks_in_btx623_peak_75662",16,1.59672,3.01215,1.60098,84,"Distal Intergenic",7,3315574,3316203,630,2,"SORBI_3007G036600","EES14527",3815
"7",3326144,3326456,313,"*","shr_peaks_in_btx623_peak_75663",25,1.81662,4.57779,2.58164,236,"Promoter (<=1kb)",7,3322440,3327410,4971,2,"SORBI_3007G036700","EES14528",954
"7",3334336,3334857,522,"*","shr_peaks_in_btx623_peak_75664",22,1.74538,4.01885,2.22653,210,"Distal Intergenic",7,3329775,3333398,3624,1,"SORBI_3007G036800","OQU79860",4561
"7",3335806,3336137,332,"*","shr_peaks_in_btx623_peak_75665",25,1.81662,4.57779,2.58164,113,"Distal Intergenic",7,3329775,3333398,3624,1,"SORBI_3007G036800","OQU79860",6031
"7",3342647,3343038,392,"*","shr_peaks_in_btx623_peak_75666",20,1.70631,3.73166,2.058,69,"Distal Intergenic",7,3329775,3333398,3624,1,"SORBI_3007G036800","OQU79860",12872
"7",3345025,3345376,352,"*","shr_peaks_in_btx623_peak_75667",13,1.53166,2.54449,1.3109,81,"Distal Intergenic",7,3329775,3333398,3624,1,"SORBI_3007G036800","OQU79860",15250
"7",3351386,3351803,418,"*","shr_peaks_in_btx623_peak_75668",35,1.99472,6.11279,3.59359,325,"Distal Intergenic",7,3329775,3333398,3624,1,"SORBI_3007G036800","OQU79860",21611
"7",3352335,3352586,252,"*","shr_peaks_in_btx623_peak_75669",25,1.81662,4.57779,2.58164,191,"Distal Intergenic",7,3329775,3333398,3624,1,"SORBI_3007G036800","OQU79860",22560
"7",3353311,3353709,399,"*","shr_peaks_in_btx623_peak_75670a",16,1.54307,3.02956,1.61567,99,"Distal Intergenic",7,3329775,3333398,3624,1,"SORBI_3007G036800","OQU79860",23536
"7",3353311,3353709,399,"*","shr_peaks_in_btx623_peak_75670b",13,1.53665,2.64668,1.39688,187,"Distal Intergenic",7,3329775,3333398,3624,1,"SORBI_3007G036800","OQU79860",23536
"7",3372098,3372698,601,"*","shr_peaks_in_btx623_peak_75671",29,1.88786,5.16869,2.96335,228,"Distal Intergenic",7,3329775,3333398,3624,1,"SORBI_3007G036800","OQU79860",42323
"7",3373227,3373474,248,"*","shr_peaks_in_btx623_peak_75672",14,1.56728,2.76832,1.44902,119,"Distal Intergenic",7,3329775,3333398,3624,1,"SORBI_3007G036800","OQU79860",43452
"7",3374786,3375199,414,"*","shr_peaks_in_btx623_peak_75673",40,2.06596,6.7793,4.05294,254,"Distal Intergenic",7,3329775,3333398,3624,1,"SORBI_3007G036800","OQU79860",45011
"7",3390743,3391449,707,"*","shr_peaks_in_btx623_peak_75674",15,1.6029,3.0011,1.59164,216,"Distal Intergenic",7,3451636,3453935,2300,1,"SORBI_3007G036900","EES13336",-60187
"7",3394122,3394694,573,"*","shr_peaks_in_btx623_peak_75675a",31,1.92348,5.47581,3.16582,77,"Distal Intergenic",7,3451636,3453935,2300,1,"SORBI_3007G036900","EES13336",-56942
"7",3394122,3394694,573,"*","shr_peaks_in_btx623_peak_75675b",15,1.58129,2.88483,1.54555,462,"Distal Intergenic",7,3451636,3453935,2300,1,"SORBI_3007G036900","EES13336",-56942
"7",3408523,3409104,582,"*","shr_peaks_in_btx623_peak_75676",21,1.72185,3.87931,2.16544,367,"Distal Intergenic",7,3451636,3453935,2300,1,"SORBI_3007G036900","EES13336",-42532
"7",3410796,3411112,317,"*","shr_peaks_in_btx623_peak_75677",25,1.81662,4.57779,2.58164,235,"Distal Intergenic",7,3451636,3453935,2300,1,"SORBI_3007G036900","EES13336",-40524
"7",3412800,3413710,911,"*","shr_peaks_in_btx623_peak_75678",27,1.85224,4.86931,2.7692,398,"Distal Intergenic",7,3451636,3453935,2300,1,"SORBI_3007G036900","EES13336",-37926
"7",3415869,3416125,257,"*","shr_peaks_in_btx623_peak_75679",45,2.1372,7.47445,4.55379,119,"Distal Intergenic",7,3451636,3453935,2300,1,"SORBI_3007G036900","EES13336",-35511
"7",3432633,3433241,609,"*","shr_peaks_in_btx623_peak_75680",20,1.69847,3.79578,2.09409,94,"Distal Intergenic",7,3451636,3453935,2300,1,"SORBI_3007G036900","EES13336",-18395
"7",3435006,3435295,290,"*","shr_peaks_in_btx623_peak_75681",48,2.17282,7.8325,4.81826,119,"Distal Intergenic",7,3451636,3453935,2300,1,"SORBI_3007G036900","EES13336",-16341
"7",3442310,3442669,360,"*","shr_peaks_in_btx623_peak_75682",38,2.03034,6.44241,3.81846,180,"Distal Intergenic",7,3451636,3453935,2300,1,"SORBI_3007G036900","EES13336",-8967
"7",3444452,3444697,246,"*","shr_peaks_in_btx623_peak_75683",42,2.10158,7.12335,4.29705,173,"Distal Intergenic",7,3451636,3453935,2300,1,"SORBI_3007G036900","EES13336",-6939
"7",3455767,3456122,356,"*","shr_peaks_in_btx623_peak_75684",23,1.72381,4.12059,2.31198,119,"Distal Intergenic",7,3451636,3453935,2300,1,"SORBI_3007G036900","EES13336",4131
"7",3459947,3460696,750,"*","shr_peaks_in_btx623_peak_75685a",24,1.77515,4.32173,2.42377,71,"Intron (OQU79861/SORBI_3007G037000, intron 8 of 9)",7,3458786,3467155,8370,2,"SORBI_3007G037000","OQU79861",6459
"7",3459947,3460696,750,"*","shr_peaks_in_btx623_peak_75685b",36,1.95148,6.14845,3.62253,598,"Intron (OQU79861/SORBI_3007G037000, intron 8 of 9)",7,3458786,3467155,8370,2,"SORBI_3007G037000","OQU79861",6459
"7",3468891,3469208,318,"*","shr_peaks_in_btx623_peak_75686",77,2.49341,11.3514,7.77609,203,"Promoter (<=1kb)",7,3470145,3473328,3184,1,"SORBI_3007G037100","EES13337",-937
"7",3481215,3481493,279,"*","shr_peaks_in_btx623_peak_75687",13,1.50954,2.53924,1.3109,81,"Distal Intergenic",7,3470145,3473328,3184,1,"SORBI_3007G037100","EES13337",11070
"7",3484092,3484604,513,"*","shr_peaks_in_btx623_peak_75688",33,1.94549,5.78146,3.3753,148,"Distal Intergenic",7,3470145,3473328,3184,1,"SORBI_3007G037100","EES13337",13947
"7",3488740,3489296,557,"*","shr_peaks_in_btx623_peak_75689",15,1.6029,3.0011,1.59164,198,"Distal Intergenic",7,3470145,3473328,3184,1,"SORBI_3007G037100","EES13337",18595
"7",3495427,3495777,351,"*","shr_peaks_in_btx623_peak_75690",14,1.56728,2.76832,1.44902,74,"Distal Intergenic",7,3470145,3473328,3184,1,"SORBI_3007G037100","EES13337",25282
"7",3502090,3502463,374,"*","shr_peaks_in_btx623_peak_75691",17,1.63852,3.24268,1.7409,68,"Distal Intergenic",7,3470145,3473328,3184,1,"SORBI_3007G037100","EES13337",31945
"7",3506786,3507170,385,"*","shr_peaks_in_btx623_peak_75692",38,2.03034,6.44241,3.81846,167,"Distal Intergenic",7,3470145,3473328,3184,1,"SORBI_3007G037100","EES13337",36641
"7",3513736,3514047,312,"*","shr_peaks_in_btx623_peak_75693",14,1.56234,2.82427,1.49574,66,"Distal Intergenic",7,3552998,3555555,2558,2,"SORBI_3007G037200","KXG24399",41508
"7",3515121,3515452,332,"*","shr_peaks_in_btx623_peak_75694",13,1.53166,2.54449,1.3109,101,"Distal Intergenic",7,3552998,3555555,2558,2,"SORBI_3007G037200","KXG24399",40103
"7",3525223,3525659,437,"*","shr_peaks_in_btx623_peak_75695",17,1.63053,3.29407,1.78372,21,"Distal Intergenic",7,3552998,3555555,2558,2,"SORBI_3007G037200","KXG24399",29896
"7",3532642,3532988,347,"*","shr_peaks_in_btx623_peak_75696",17,1.63593,3.2767,1.76906,110,"Distal Intergenic",7,3552998,3555555,2558,2,"SORBI_3007G037200","KXG24399",22567
"7",3536879,3537172,294,"*","shr_peaks_in_btx623_peak_75697",13,1.53166,2.54449,1.3109,84,"Distal Intergenic",7,3552998,3555555,2558,2,"SORBI_3007G037200","KXG24399",18383
"7",3540331,3540650,320,"*","shr_peaks_in_btx623_peak_75698",13,1.52857,2.52876,1.3109,103,"Distal Intergenic",7,3552998,3555555,2558,2,"SORBI_3007G037200","KXG24399",14905
"7",3545281,3545760,480,"*","shr_peaks_in_btx623_peak_75699a",13,1.51347,2.56031,1.3245,102,"Distal Intergenic",7,3552998,3555555,2558,2,"SORBI_3007G037200","KXG24399",9795
"7",3545281,3545760,480,"*","shr_peaks_in_btx623_peak_75699b",18,1.67414,3.49292,1.89684,428,"Distal Intergenic",7,3552998,3555555,2558,2,"SORBI_3007G037200","KXG24399",9795
"7",3550454,3551105,652,"*","shr_peaks_in_btx623_peak_75700a",15,1.58129,2.88483,1.54555,85,"Distal Intergenic",7,3552998,3555555,2558,2,"SORBI_3007G037200","KXG24399",4450
"7",3550454,3551105,652,"*","shr_peaks_in_btx623_peak_75700b",14,1.51327,2.66688,1.4137,326,"Distal Intergenic",7,3552998,3555555,2558,2,"SORBI_3007G037200","KXG24399",4450
"7",3550454,3551105,652,"*","shr_peaks_in_btx623_peak_75700c",13,1.53166,2.54449,1.3109,441,"Distal Intergenic",7,3552998,3555555,2558,2,"SORBI_3007G037200","KXG24399",4450
"7",3553425,3553748,324,"*","shr_peaks_in_btx623_peak_75701",15,1.6029,3.0011,1.59164,146,"Promoter (1-2kb)",7,3552998,3555555,2558,2,"SORBI_3007G037200","KXG24399",1807
"7",3555196,3555550,355,"*","shr_peaks_in_btx623_peak_75702",38,1.99142,6.52044,3.88599,253,"Promoter (<=1kb)",7,3552998,3555555,2558,2,"SORBI_3007G037200","KXG24399",5
"7",3560452,3561018,567,"*","shr_peaks_in_btx623_peak_75703",17,1.60277,3.26979,1.76331,485,"Distal Intergenic",7,3552774,3556536,3763,2,"SORBI_3007G037200","KXG24400",-3916
"7",3566586,3567753,1168,"*","shr_peaks_in_btx623_peak_75704a",18,1.67414,3.49292,1.89684,90,"Distal Intergenic",7,3552774,3556536,3763,2,"SORBI_3007G037200","KXG24400",-10050
"7",3566586,3567753,1168,"*","shr_peaks_in_btx623_peak_75704b",33,1.9385,5.7344,3.3753,789,"Distal Intergenic",7,3552774,3556536,3763,2,"SORBI_3007G037200","KXG24400",-10050
"7",3573590,3573838,249,"*","shr_peaks_in_btx623_peak_75705",18,1.67414,3.49292,1.89684,186,"Distal Intergenic",7,3552774,3556536,3763,2,"SORBI_3007G037200","KXG24400",-17054
"7",3576187,3576792,606,"*","shr_peaks_in_btx623_peak_75706",24,1.781,4.29426,2.40109,95,"Distal Intergenic",7,3585542,3590962,5421,2,"SORBI_3007G037301","OQU79862",14170
"7",3580032,3580593,562,"*","shr_peaks_in_btx623_peak_75707a",23,1.75699,4.14885,2.33579,79,"Distal Intergenic",7,3585542,3590962,5421,2,"SORBI_3007G037301","OQU79862",10369
"7",3580032,3580593,562,"*","shr_peaks_in_btx623_peak_75707b",14,1.56728,2.76832,1.44902,358,"Distal Intergenic",7,3585542,3590962,5421,2,"SORBI_3007G037301","OQU79862",10369
"7",3584536,3584831,296,"*","shr_peaks_in_btx623_peak_75708",13,1.53166,2.54449,1.3109,104,"Distal Intergenic",7,3585542,3590962,5421,2,"SORBI_3007G037301","OQU79862",6131
"7",3595324,3595701,378,"*","shr_peaks_in_btx623_peak_75709",13,1.50809,2.49602,1.3109,71,"Distal Intergenic",7,3585542,3590962,5421,2,"SORBI_3007G037301","OQU79862",-4362
"7",3602520,3602951,432,"*","shr_peaks_in_btx623_peak_75710",45,2.1372,7.47445,4.55379,200,"Distal Intergenic",7,3585542,3590962,5421,2,"SORBI_3007G037301","OQU79862",-11558
"7",3607600,3608028,429,"*","shr_peaks_in_btx623_peak_75711",27,1.79122,4.87211,2.7704,283,"Distal Intergenic",7,3585542,3590962,5421,2,"SORBI_3007G037301","OQU79862",-16638
"7",3608790,3609428,639,"*","shr_peaks_in_btx623_peak_75712",42,2.10158,7.12335,4.29705,263,"Distal Intergenic",7,3585542,3590962,5421,2,"SORBI_3007G037301","OQU79862",-17828
"7",3610814,3611071,258,"*","shr_peaks_in_btx623_peak_75713",14,1.56728,2.76832,1.44902,162,"Distal Intergenic",7,3585542,3590962,5421,2,"SORBI_3007G037301","OQU79862",-19852
"7",3613327,3614206,880,"*","shr_peaks_in_btx623_peak_75714a",20,1.68234,3.64585,2.02514,71,"Distal Intergenic",7,3585542,3590962,5421,2,"SORBI_3007G037301","OQU79862",-22365
"7",3613327,3614206,880,"*","shr_peaks_in_btx623_peak_75714b",20,1.70976,3.75169,2.058,653,"Distal Intergenic",7,3585542,3590962,5421,2,"SORBI_3007G037301","OQU79862",-22365
"7",3616016,3616427,412,"*","shr_peaks_in_btx623_peak_75715",29,1.86831,5.189,2.98003,182,"Distal Intergenic",7,3637505,3638181,677,1,"SORBI_3007G037400","OQU79863",-21078
"7",3616879,3617402,524,"*","shr_peaks_in_btx623_peak_75716",45,2.1372,7.47445,4.55379,179,"Distal Intergenic",7,3637505,3638181,677,1,"SORBI_3007G037400","OQU79863",-20103
"7",3619319,3619749,431,"*","shr_peaks_in_btx623_peak_75717",28,1.81531,4.97215,2.85658,215,"Distal Intergenic",7,3637505,3638181,677,1,"SORBI_3007G037400","OQU79863",-17756
"7",3623167,3623670,504,"*","shr_peaks_in_btx623_peak_75718",20,1.70976,3.75169,2.058,138,"Distal Intergenic",7,3637505,3638181,677,1,"SORBI_3007G037400","OQU79863",-13835
"7",3625839,3626412,574,"*","shr_peaks_in_btx623_peak_75719",63,2.35092,9.72343,6.3385,321,"Distal Intergenic",7,3637505,3638181,677,1,"SORBI_3007G037400","OQU79863",-11093
"7",3630851,3631263,413,"*","shr_peaks_in_btx623_peak_75720",14,1.56728,2.76832,1.44902,80,"Distal Intergenic",7,3637505,3638181,677,1,"SORBI_3007G037400","OQU79863",-6242
"7",3638135,3638425,291,"*","shr_peaks_in_btx623_peak_75721",15,1.5954,3.00493,1.59511,213,"Promoter (<=1kb)",7,3637505,3638181,677,1,"SORBI_3007G037400","OQU79863",630
"7",3641797,3642062,266,"*","shr_peaks_in_btx623_peak_75722",14,1.56334,2.78868,1.46503,192,"Distal Intergenic",7,3637505,3638181,677,1,"SORBI_3007G037400","OQU79863",4292
"7",3644768,3645283,516,"*","shr_peaks_in_btx623_peak_75723",18,1.64728,3.34081,1.82383,183,"3' UTR",7,3645034,3647426,2393,2,"SORBI_3007G037600","KXG24404",2143
"7",3648235,3648543,309,"*","shr_peaks_in_btx623_peak_75724",24,1.781,4.29426,2.40109,276,"Promoter (<=1kb)",7,3645034,3647426,2393,2,"SORBI_3007G037600","KXG24404",-809
"7",3654679,3654953,275,"*","shr_peaks_in_btx623_peak_75725",16,1.59591,3.09624,1.67168,124,"Distal Intergenic",7,3645034,3647426,2393,2,"SORBI_3007G037600","KXG24404",-7253
"7",3661241,3661755,515,"*","shr_peaks_in_btx623_peak_75726",40,1.98734,6.83216,4.09799,330,"3' UTR",7,3661093,3668384,7292,2,"SORBI_3007G037700","OQU79864",6629
"7",3669195,3669462,268,"*","shr_peaks_in_btx623_peak_75727",20,1.66979,3.77879,2.08097,155,"Promoter (<=1kb)",7,3661093,3668384,7292,2,"SORBI_3007G037700","OQU79864",-811
"7",3671059,3671589,531,"*","shr_peaks_in_btx623_peak_75728",77,2.49341,11.3514,7.77609,389,"Distal Intergenic",7,3661093,3668384,7292,2,"SORBI_3007G037700","OQU79864",-2675
"7",3677763,3678066,304,"*","shr_peaks_in_btx623_peak_75729",20,1.70976,3.75169,2.058,120,"Distal Intergenic",7,3685886,3690275,4390,1,"SORBI_3007G037800","KXG24406",-7820
"7",3682165,3682563,399,"*","shr_peaks_in_btx623_peak_75730a",29,1.88786,5.16869,2.96335,187,"Distal Intergenic",7,3685886,3690275,4390,1,"SORBI_3007G037800","KXG24406",-3323
"7",3682165,3682563,399,"*","shr_peaks_in_btx623_peak_75730b",31,1.89349,5.35585,3.12261,281,"Distal Intergenic",7,3685886,3690275,4390,1,"SORBI_3007G037800","KXG24406",-3323
"7",3682165,3682563,399,"*","shr_peaks_in_btx623_peak_75730c",24,1.74233,4.23833,2.40109,372,"Distal Intergenic",7,3685886,3690275,4390,1,"SORBI_3007G037800","KXG24406",-3323
"7",3686412,3686678,267,"*","shr_peaks_in_btx623_peak_75731",19,1.6645,3.54083,1.93562,228,"Promoter (<=1kb)",7,3685886,3690275,4390,1,"SORBI_3007G037800","KXG24406",526
"7",3688327,3688584,258,"*","shr_peaks_in_btx623_peak_75732",27,1.85224,4.86931,2.7692,111,"Intron (KXG24406/SORBI_3007G037800, intron 2 of 2)",7,3685886,3690275,4390,1,"SORBI_3007G037800","KXG24406",2441
"7",3696048,3696415,368,"*","shr_peaks_in_btx623_peak_75733",40,2.06596,6.7793,4.05294,137,"Promoter (<=1kb)",7,3691211,3695252,4042,2,"SORBI_3007G037900","EES14534",-796
"7",3704469,3704740,272,"*","shr_peaks_in_btx623_peak_75734",13,1.51258,2.5914,1.35009,114,"Promoter (1-2kb)",7,3706154,3710416,4263,1,"SORBI_3007G038000","EES13340",-1414
"7",3705138,3705678,541,"*","shr_peaks_in_btx623_peak_75735",29,1.86415,5.08911,2.95575,153,"Promoter (<=1kb)",7,3706154,3710416,4263,1,"SORBI_3007G038000","EES13340",-476
"7",3715159,3715431,273,"*","shr_peaks_in_btx623_peak_75736",34,1.91896,5.83724,3.4142,108,"Promoter (<=1kb)",7,3713419,3715415,1997,2,"SORBI_3007G038100","KXG24408",0
"7",3716787,3717141,355,"*","shr_peaks_in_btx623_peak_75737",33,1.9591,5.79055,3.3753,148,"Promoter (1-2kb)",7,3713419,3715415,1997,2,"SORBI_3007G038100","KXG24408",-1372
"7",3722297,3722729,433,"*","shr_peaks_in_btx623_peak_75738a",17,1.63852,3.24268,1.7409,145,"Promoter (1-2kb)",7,3720399,3721868,1470,1,"SORBI_3007G038250","OQU79865",1898
"7",3722297,3722729,433,"*","shr_peaks_in_btx623_peak_75738b",24,1.781,4.29426,2.40109,344,"Promoter (1-2kb)",7,3720399,3721868,1470,1,"SORBI_3007G038250","OQU79865",1898
"7",3723556,3723884,329,"*","shr_peaks_in_btx623_peak_75739",13,1.49815,2.58161,1.34177,3,"Promoter (1-2kb)",7,3725158,3725742,585,2,"SORBI_3007G038300","KXG24410",1858
"7",3745134,3745493,360,"*","shr_peaks_in_btx623_peak_75740",15,1.6029,3.0011,1.59164,213,"Promoter (1-2kb)",7,3742577,3746546,3970,2,"SORBI_3007G038700","KXG24411",1053
"7",3746892,3747354,463,"*","shr_peaks_in_btx623_peak_75741",17,1.63852,3.24268,1.7409,76,"Promoter (<=1kb)",7,3742577,3746546,3970,2,"SORBI_3007G038700","KXG24411",-346
"7",3749150,3749554,405,"*","shr_peaks_in_btx623_peak_75742a",13,1.53166,2.54449,1.3109,210,"Promoter (<=1kb)",7,3747543,3750363,2821,2,"SORBI_3007G038800","OQU79868",809
"7",3749150,3749554,405,"*","shr_peaks_in_btx623_peak_75742b",14,1.56728,2.76832,1.44902,393,"Promoter (<=1kb)",7,3747543,3750363,2821,2,"SORBI_3007G038800","OQU79868",809
"7",3753998,3754317,320,"*","shr_peaks_in_btx623_peak_75743",27,1.85224,4.86931,2.7692,89,"3' UTR",7,3753474,3757208,3735,2,"SORBI_3007G039001","OQU79869",2891
"7",3761210,3761545,336,"*","shr_peaks_in_btx623_peak_75744",45,2.1372,7.47445,4.55379,180,"Distal Intergenic",7,3753479,3757208,3730,2,"SORBI_3007G039001","OQU79870",-4002
"7",3763452,3763987,536,"*","shr_peaks_in_btx623_peak_75745",22,1.74538,4.01885,2.22653,98,"Distal Intergenic",7,3753479,3757208,3730,2,"SORBI_3007G039001","OQU79870",-6244
"7",3767647,3768093,447,"*","shr_peaks_in_btx623_peak_75746",40,2.06596,6.7793,4.05294,148,"Distal Intergenic",7,3776104,3779183,3080,1,"SORBI_3007G039100","EES13346",-8011
"7",3769926,3770226,301,"*","shr_peaks_in_btx623_peak_75747",13,1.53166,2.54449,1.3109,78,"Distal Intergenic",7,3776104,3779183,3080,1,"SORBI_3007G039100","EES13346",-5878
"7",3771250,3772336,1087,"*","shr_peaks_in_btx623_peak_75748a",25,1.81662,4.57779,2.58164,147,"Distal Intergenic",7,3776104,3779183,3080,1,"SORBI_3007G039100","EES13346",-3768
"7",3771250,3772336,1087,"*","shr_peaks_in_btx623_peak_75748b",13,1.53166,2.54449,1.3109,797,"Distal Intergenic",7,3776104,3779183,3080,1,"SORBI_3007G039100","EES13346",-3768
"7",3773803,3774075,273,"*","shr_peaks_in_btx623_peak_75749",15,1.6029,3.0011,1.59164,173,"Distal Intergenic",7,3776104,3779183,3080,1,"SORBI_3007G039100","EES13346",-2029
"7",3776040,3776551,512,"*","shr_peaks_in_btx623_peak_75750a",15,1.6029,3.0011,1.59164,76,"Promoter (<=1kb)",7,3776104,3779183,3080,1,"SORBI_3007G039100","EES13346",0
"7",3776040,3776551,512,"*","shr_peaks_in_btx623_peak_75750b",14,1.55292,2.69311,1.43566,365,"Promoter (<=1kb)",7,3776104,3779183,3080,1,"SORBI_3007G039100","EES13346",0
"7",3777135,3777444,310,"*","shr_peaks_in_btx623_peak_75751",48,2.17282,7.8325,4.81826,151,"Promoter (1-2kb)",7,3776104,3779183,3080,1,"SORBI_3007G039100","EES13346",1031
"7",3779449,3780080,632,"*","shr_peaks_in_btx623_peak_75752",31,1.92348,5.47581,3.16582,316,"Downstream (<=300bp)",7,3776104,3779183,3080,1,"SORBI_3007G039100","EES13346",3345
"7",3784135,3784946,812,"*","shr_peaks_in_btx623_peak_75753a",17,1.63852,3.24268,1.7409,69,"3' UTR",7,3786240,3790684,4445,2,"SORBI_3007G039200","KXG24417",5738
"7",3784135,3784946,812,"*","shr_peaks_in_btx623_peak_75753b",14,1.56728,2.76832,1.44902,510,"3' UTR",7,3786240,3790684,4445,2,"SORBI_3007G039200","KXG24417",5738
"7",3787572,3788354,783,"*","shr_peaks_in_btx623_peak_75754a",22,1.73216,4.05712,2.25844,112,"Exon (EES14540/SORBI_3007G039200, exon 2 of 5)",7,3786240,3790684,4445,2,"SORBI_3007G039200","KXG24417",2330
"7",3787572,3788354,783,"*","shr_peaks_in_btx623_peak_75754b",38,2.03034,6.44241,3.81846,625,"Exon (EES14540/SORBI_3007G039200, exon 2 of 5)",7,3786240,3790684,4445,2,"SORBI_3007G039200","KXG24417",2330
"7",3788681,3789065,385,"*","shr_peaks_in_btx623_peak_75755",38,2.03034,6.44241,3.81846,143,"Promoter (1-2kb)",7,3786240,3790684,4445,2,"SORBI_3007G039200","KXG24417",1619
"7",3789397,3789833,437,"*","shr_peaks_in_btx623_peak_75756",13,1.53166,2.54449,1.3109,236,"Promoter (<=1kb)",7,3786240,3790684,4445,2,"SORBI_3007G039200","KXG24417",851
"7",3792521,3792881,361,"*","shr_peaks_in_btx623_peak_75757",25,1.81662,4.57779,2.58164,262,"Promoter (1-2kb)",7,3786402,3790775,4374,2,"SORBI_3007G039200","OQU79871",-1746
"7",3798638,3799011,374,"*","shr_peaks_in_btx623_peak_75758",13,1.53166,2.54449,1.3109,73,"Exon (KXG24418/SORBI_3007G039300, exon 12 of 19)",7,3793836,3805460,11625,2,"SORBI_3007G039300","KXG24418",6449
"7",3802575,3802948,374,"*","shr_peaks_in_btx623_peak_75759",14,1.56728,2.76832,1.44902,76,"Intron (KXG24418/SORBI_3007G039300, intron 5 of 18)",7,3793836,3805460,11625,2,"SORBI_3007G039300","KXG24418",2512
"7",3810277,3810777,501,"*","shr_peaks_in_btx623_peak_75760",45,2.1372,7.47445,4.55379,144,"Promoter (1-2kb)",7,3809889,3812288,2400,2,"SORBI_3007G039400","KXG24420",1511
"7",3813996,3814435,440,"*","shr_peaks_in_btx623_peak_75761",48,2.17282,7.8325,4.81826,176,"Promoter (<=1kb)",7,3812660,3815360,2701,2,"SORBI_3007G039500","EES14542",925
"7",3828968,3829305,338,"*","shr_peaks_in_btx623_peak_75762",66,2.38654,10.1211,6.68059,183,"Distal Intergenic",7,3826797,3828613,1817,1,"SORBI_3007G039600","OQU79872",2171
"7",3920259,3921097,839,"*","shr_peaks_in_btx623_peak_75763a",14,1.56728,2.76832,1.44902,178,"Promoter (1-2kb)",7,3918417,3919860,1444,1,"SORBI_3007G040050","OQU79879",1842
"7",3920259,3921097,839,"*","shr_peaks_in_btx623_peak_75763b",25,1.81662,4.57779,2.58164,363,"Promoter (1-2kb)",7,3918417,3919860,1444,1,"SORBI_3007G040050","OQU79879",1842
"7",3927258,3927507,250,"*","shr_peaks_in_btx623_peak_75764",22,1.70205,4.0376,2.2409,127,"Distal Intergenic",7,3918417,3919860,1444,1,"SORBI_3007G040050","OQU79879",8841
"7",3959359,3959716,358,"*","shr_peaks_in_btx623_peak_75765",31,1.92348,5.47581,3.16582,270,"Distal Intergenic",7,3962770,3963000,231,1,"SORBI_3007G040100","EES14541",-3054
"7",3962595,3963429,835,"*","shr_peaks_in_btx623_peak_75766a",13,1.53166,2.54449,1.3109,321,"Promoter (<=1kb)",7,3962770,3963000,231,1,"SORBI_3007G040100","EES14541",0
"7",3962595,3963429,835,"*","shr_peaks_in_btx623_peak_75766b",38,2.03034,6.44241,3.81846,672,"Promoter (<=1kb)",7,3962770,3963000,231,1,"SORBI_3007G040100","EES14541",0
"7",3967871,3968157,287,"*","shr_peaks_in_btx623_peak_75767",14,1.56728,2.76832,1.44902,147,"Promoter (<=1kb)",7,3967895,3968374,480,1,"SORBI_3007G040150","OQU79880",0
"7",3984238,3984651,414,"*","shr_peaks_in_btx623_peak_75768",21,1.72185,3.87931,2.16544,80,"Promoter (1-2kb)",7,3982624,3983129,506,1,"SORBI_3007G040200","KXG24424",1614
"7",3985546,3985827,282,"*","shr_peaks_in_btx623_peak_75769",18,1.67414,3.49292,1.89684,133,"Distal Intergenic",7,3982624,3983129,506,1,"SORBI_3007G040200","KXG24424",2922
"7",3988118,3988528,411,"*","shr_peaks_in_btx623_peak_75770",29,1.88786,5.16869,2.96335,148,"Distal Intergenic",7,3982624,3983129,506,1,"SORBI_3007G040200","KXG24424",5494
"7",3989641,3990030,390,"*","shr_peaks_in_btx623_peak_75771",45,2.12952,7.41991,4.55379,158,"Distal Intergenic",7,3994831,3996425,1595,2,"SORBI_3007G040301","OQU79881",6395
"7",3997518,3998280,763,"*","shr_peaks_in_btx623_peak_75772a",20,1.70976,3.75169,2.058,98,"Promoter (<=1kb)",7,3993886,3996592,2707,2,"SORBI_3007G040301","OQU79883",-926
"7",3997518,3998280,763,"*","shr_peaks_in_btx623_peak_75772b",53,2.24406,8.56902,5.38613,641,"Promoter (<=1kb)",7,3993886,3996592,2707,2,"SORBI_3007G040301","OQU79883",-926
"7",3998873,3999763,891,"*","shr_peaks_in_btx623_peak_75773a",13,1.52857,2.52876,1.3109,113,"Distal Intergenic",7,3993886,3996592,2707,2,"SORBI_3007G040301","OQU79883",-2281
"7",3998873,3999763,891,"*","shr_peaks_in_btx623_peak_75773b",14,1.56728,2.76832,1.44902,287,"Distal Intergenic",7,3993886,3996592,2707,2,"SORBI_3007G040301","OQU79883",-2281
"7",3998873,3999763,891,"*","shr_peaks_in_btx623_peak_75773c",22,1.74538,4.01885,2.22653,678,"Distal Intergenic",7,3993886,3996592,2707,2,"SORBI_3007G040301","OQU79883",-2281
"7",4040958,4041300,343,"*","shr_peaks_in_btx623_peak_75774",20,1.70976,3.75169,2.058,150,"Promoter (1-2kb)",7,4039140,4039651,512,2,"SORBI_3007G040600","EES14548",-1307
"7",4043948,4044211,264,"*","shr_peaks_in_btx623_peak_75775",13,1.53166,2.54449,1.3109,62,"Promoter (<=1kb)",7,4044286,4045114,829,1,"SORBI_3007G040800","OQU79884",-75
"7",4049911,4050352,442,"*","shr_peaks_in_btx623_peak_75776",18,1.67414,3.49292,1.89684,195,"Promoter (<=1kb)",7,4049398,4049945,548,2,"SORBI_3007G041000","EES14550",0
"7",4074239,4074532,294,"*","shr_peaks_in_btx623_peak_75777",20,1.70976,3.75169,2.058,106,"Exon (OQU79887/SORBI_3007G041500, exon 5 of 6)",7,4070745,4076626,5882,1,"SORBI_3007G041500","OQU79888",3494
"7",4074827,4075072,246,"*","shr_peaks_in_btx623_peak_75778",17,1.63852,3.24268,1.7409,133,"Intron (OQU79887/SORBI_3007G041500, intron 5 of 5)",7,4070745,4076626,5882,1,"SORBI_3007G041500","OQU79888",4082
"7",4079734,4080276,543,"*","shr_peaks_in_btx623_peak_75779",13,1.53166,2.54449,1.3109,76,"Distal Intergenic",7,4070745,4076626,5882,1,"SORBI_3007G041500","OQU79888",8989
"7",4084316,4084962,647,"*","shr_peaks_in_btx623_peak_75780a",20,1.68677,3.77907,2.08102,74,"Distal Intergenic",7,4093283,4094168,886,2,"SORBI_3007G041600","KXG24434",9206
"7",4084316,4084962,647,"*","shr_peaks_in_btx623_peak_75780b",14,1.52872,2.7918,1.46752,534,"Distal Intergenic",7,4093283,4094168,886,2,"SORBI_3007G041600","KXG24434",9206
"7",4086409,4086783,375,"*","shr_peaks_in_btx623_peak_75781",14,1.56728,2.76832,1.44902,52,"Distal Intergenic",7,4093283,4094168,886,2,"SORBI_3007G041600","KXG24434",7385
"7",4092575,4092837,263,"*","shr_peaks_in_btx623_peak_75782",18,1.63121,3.44124,1.89684,102,"Promoter (1-2kb)",7,4093283,4094168,886,2,"SORBI_3007G041600","KXG24434",1331
"7",4106934,4107380,447,"*","shr_peaks_in_btx623_peak_75783",33,1.90459,5.81227,3.39347,219,"Intron (OQU79890/SORBI_3007G041800, intron 1 of 2)",7,4100499,4118852,18354,1,"SORBI_3007G041800","OQU79892",6435
"7",4110447,4111038,592,"*","shr_peaks_in_btx623_peak_75784a",13,1.49876,2.61945,1.37414,133,"Intron (OQU79890/SORBI_3007G041800, intron 1 of 2)",7,4100499,4118852,18354,1,"SORBI_3007G041800","OQU79892",9948
"7",4110447,4111038,592,"*","shr_peaks_in_btx623_peak_75784b",13,1.49343,2.48729,1.3109,232,"Intron (OQU79890/SORBI_3007G041800, intron 1 of 2)",7,4100499,4118852,18354,1,"SORBI_3007G041800","OQU79892",9948
"7",4110447,4111038,592,"*","shr_peaks_in_btx623_peak_75784c",14,1.52674,2.70607,1.44635,368,"Intron (OQU79890/SORBI_3007G041800, intron 1 of 2)",7,4100499,4118852,18354,1,"SORBI_3007G041800","OQU79892",9948
"7",4114470,4114714,245,"*","shr_peaks_in_btx623_peak_75785",35,1.94319,6.08904,3.59359,83,"Intron (OQU79890/SORBI_3007G041800, intron 1 of 2)",7,4122813,4133209,10397,1,"SORBI_3007G041900","OQU79897",-8099
"7",4115255,4115822,568,"*","shr_peaks_in_btx623_peak_75786",16,1.55871,3.04666,1.62997,303,"Exon (OQU79890/SORBI_3007G041800, exon 3 of 3)",7,4122813,4133209,10397,1,"SORBI_3007G041900","OQU79897",-6991
"7",4117459,4117893,435,"*","shr_peaks_in_btx623_peak_75787",56,2.23351,8.93908,5.68968,239,"Exon (OQU79890/SORBI_3007G041800, exon 3 of 3)",7,4122813,4133209,10397,1,"SORBI_3007G041900","OQU79897",-4920
"7",4120333,4120691,359,"*","shr_peaks_in_btx623_peak_75788",31,1.92348,5.47581,3.16582,309,"Distal Intergenic",7,4122813,4133209,10397,1,"SORBI_3007G041900","OQU79897",-2122
"7",4122366,4123094,729,"*","shr_peaks_in_btx623_peak_75789a",14,1.56728,2.76832,1.44902,120,"Promoter (<=1kb)",7,4122813,4133209,10397,1,"SORBI_3007G041900","OQU79897",0
"7",4122366,4123094,729,"*","shr_peaks_in_btx623_peak_75789b",18,1.67414,3.49292,1.89684,313,"Promoter (<=1kb)",7,4122813,4133209,10397,1,"SORBI_3007G041900","OQU79897",0
"7",4124272,4124607,336,"*","shr_peaks_in_btx623_peak_75790",20,1.70976,3.75169,2.058,112,"Promoter (<=1kb)",7,4124929,4133209,8281,1,"SORBI_3007G041900","OQU79894",-322
"7",4128008,4128966,959,"*","shr_peaks_in_btx623_peak_75791a",18,1.67414,3.49292,1.89684,81,"Exon (OQU79897/SORBI_3007G041900, exon 2 of 2)",7,4125146,4133209,8064,1,"SORBI_3007G041900","KXG24438",2862
"7",4128008,4128966,959,"*","shr_peaks_in_btx623_peak_75791b",24,1.781,4.29426,2.40109,459,"Exon (OQU79897/SORBI_3007G041900, exon 2 of 2)",7,4125146,4133209,8064,1,"SORBI_3007G041900","KXG24438",2862
"7",4129229,4129478,250,"*","shr_peaks_in_btx623_peak_75792",24,1.77741,4.27247,2.40109,99,"Exon (OQU79897/SORBI_3007G041900, exon 2 of 2)",7,4125146,4133209,8064,1,"SORBI_3007G041900","KXG24438",4083
"7",4198499,4198890,392,"*","shr_peaks_in_btx623_peak_75793",13,1.53166,2.54449,1.3109,73,"Exon (KXG24447/SORBI_3007G042200, exon 2 of 2)",7,4193375,4200013,6639,1,"SORBI_3007G042200","KXG24447",5124
"7",4206362,4206950,589,"*","shr_peaks_in_btx623_peak_75794a",18,1.67414,3.49292,1.89684,92,"Promoter (1-2kb)",7,4200312,4204833,4522,2,"SORBI_3007G042300","EES14557",-1529
"7",4206362,4206950,589,"*","shr_peaks_in_btx623_peak_75794b",22,1.74538,4.01885,2.22653,467,"Promoter (1-2kb)",7,4200312,4204833,4522,2,"SORBI_3007G042300","EES14557",-1529
"7",4207581,4208912,1332,"*","shr_peaks_in_btx623_peak_75795a",25,1.81662,4.57779,2.58164,107,"Distal Intergenic",7,4200312,4204833,4522,2,"SORBI_3007G042300","EES14557",-2748
"7",4207581,4208912,1332,"*","shr_peaks_in_btx623_peak_75795b",42,2.10158,7.12335,4.29705,622,"Distal Intergenic",7,4200312,4204833,4522,2,"SORBI_3007G042300","EES14557",-2748
"7",4207581,4208912,1332,"*","shr_peaks_in_btx623_peak_75795c",33,1.9591,5.79055,3.3753,1105,"Distal Intergenic",7,4200312,4204833,4522,2,"SORBI_3007G042300","EES14557",-2748
"7",4209267,4209542,276,"*","shr_peaks_in_btx623_peak_75796",24,1.781,4.29426,2.40109,149,"Distal Intergenic",7,4200312,4204833,4522,2,"SORBI_3007G042300","EES14557",-4434
"7",4209969,4210459,491,"*","shr_peaks_in_btx623_peak_75797",13,1.51183,2.51568,1.3109,66,"Distal Intergenic",7,4200312,4204833,4522,2,"SORBI_3007G042300","EES14557",-5136
"7",4217925,4218352,428,"*","shr_peaks_in_btx623_peak_75798",29,1.88786,5.16869,2.96335,217,"Exon (OQU79900/SORBI_3007G042400, exon 15 of 28)",7,4213065,4225601,12537,2,"SORBI_3007G042400","OQU79901",7249
"7",4223728,4223991,264,"*","shr_peaks_in_btx623_peak_75799",27,1.85224,4.86931,2.7692,131,"Promoter (1-2kb)",7,4213065,4225601,12537,2,"SORBI_3007G042400","OQU79901",1610
"7",4226303,4227298,996,"*","shr_peaks_in_btx623_peak_75800a",22,1.74538,4.01885,2.22653,73,"Promoter (<=1kb)",7,4212560,4227889,15330,2,"SORBI_3007G042400","OQU79900",591
"7",4226303,4227298,996,"*","shr_peaks_in_btx623_peak_75800b",13,1.51293,2.62917,1.38184,396,"Promoter (<=1kb)",7,4212560,4227889,15330,2,"SORBI_3007G042400","OQU79900",591
"7",4226303,4227298,996,"*","shr_peaks_in_btx623_peak_75800c",22,1.74538,4.01885,2.22653,725,"Promoter (<=1kb)",7,4212560,4227889,15330,2,"SORBI_3007G042400","OQU79900",591
"7",4230846,4231478,633,"*","shr_peaks_in_btx623_peak_75801a",14,1.56728,2.76832,1.44902,79,"Promoter (<=1kb)",7,4232462,4239433,6972,1,"SORBI_3007G042600","OQU79902",-984
"7",4230846,4231478,633,"*","shr_peaks_in_btx623_peak_75801b",22,1.74538,4.01885,2.22653,482,"Promoter (<=1kb)",7,4232462,4239433,6972,1,"SORBI_3007G042600","OQU79902",-984
"7",4232565,4232961,397,"*","shr_peaks_in_btx623_peak_75802",13,1.50562,2.51831,1.3109,80,"Promoter (<=1kb)",7,4232217,4232762,546,2,"SORBI_3007G042500","KXG24446",0
"7",4233686,4234520,835,"*","shr_peaks_in_btx623_peak_75803",50,2.13215,8.14588,5.09554,272,"Promoter (<=1kb)",7,4232217,4232762,546,2,"SORBI_3007G042500","KXG24446",-924
"7",4235172,4235765,594,"*","shr_peaks_in_btx623_peak_75804",40,2.06596,6.7793,4.05294,431,"Exon (OQU79902/SORBI_3007G042600, exon 5 of 10)",7,4232217,4232762,546,2,"SORBI_3007G042500","KXG24446",-2410
"7",4237774,4238041,268,"*","shr_peaks_in_btx623_peak_75805",25,1.81662,4.57779,2.58164,181,"Exon (OQU79902/SORBI_3007G042600, exon 10 of 10)",7,4241663,4247397,5735,1,"SORBI_3007G042700","OQU79903",-3622
"7",4238780,4239026,247,"*","shr_peaks_in_btx623_peak_75806",13,1.48672,2.65002,1.39956,1,"Exon (OQU79902/SORBI_3007G042600, exon 10 of 10)",7,4241663,4247397,5735,1,"SORBI_3007G042700","OQU79903",-2637
"7",4241567,4241940,374,"*","shr_peaks_in_btx623_peak_75807",48,2.17282,7.8325,4.81826,213,"Promoter (<=1kb)",7,4241663,4247397,5735,1,"SORBI_3007G042700","OQU79903",0
"7",4245039,4245422,384,"*","shr_peaks_in_btx623_peak_75808a",28,1.86241,5.00559,2.8848,120,"Exon (OQU79903/SORBI_3007G042700, exon 9 of 10)",7,4241663,4247397,5735,1,"SORBI_3007G042700","OQU79903",3376
"7",4245039,4245422,384,"*","shr_peaks_in_btx623_peak_75808b",19,1.6645,3.54083,1.93562,311,"Exon (OQU79903/SORBI_3007G042700, exon 9 of 10)",7,4241663,4247397,5735,1,"SORBI_3007G042700","OQU79903",3376
"7",4246816,4247254,439,"*","shr_peaks_in_btx623_peak_75809a",20,1.70976,3.75169,2.058,80,"3' UTR",7,4241663,4247397,5735,1,"SORBI_3007G042700","OQU79903",5153
"7",4246816,4247254,439,"*","shr_peaks_in_btx623_peak_75809b",14,1.56728,2.76832,1.44902,278,"3' UTR",7,4241663,4247397,5735,1,"SORBI_3007G042700","OQU79903",5153
"7",4254444,4254750,307,"*","shr_peaks_in_btx623_peak_75810",24,1.781,4.29426,2.40109,98,"Promoter (1-2kb)",7,4252861,4260698,7838,1,"SORBI_3007G042900","EES13357",1583
"7",4255819,4256328,510,"*","shr_peaks_in_btx623_peak_75811a",18,1.67076,3.47375,1.89684,94,"Intron (EES13357/SORBI_3007G042900, intron 8 of 19)",7,4252861,4260698,7838,1,"SORBI_3007G042900","EES13357",2958
"7",4255819,4256328,510,"*","shr_peaks_in_btx623_peak_75811b",14,1.52866,2.67938,1.42381,369,"Intron (EES13357/SORBI_3007G042900, intron 8 of 19)",7,4252861,4260698,7838,1,"SORBI_3007G042900","EES13357",2958
"7",4257632,4257949,318,"*","shr_peaks_in_btx623_peak_75812",13,1.49683,2.50575,1.3109,171,"Exon (EES13357/SORBI_3007G042900, exon 13 of 20)",7,4261958,4268857,6900,1,"SORBI_3007G043000","KXG24448",-4009
"7",4264185,4264437,253,"*","shr_peaks_in_btx623_peak_75813",22,1.69948,3.96635,2.22653,163,"Promoter (<=1kb)",7,4263646,4268857,5212,1,"SORBI_3007G043000","OQU79904",539
"7",4268794,4269148,355,"*","shr_peaks_in_btx623_peak_75814",42,2.10158,7.12335,4.29705,244,"Promoter (1-2kb)",7,4265747,4266847,1101,2,"SORBI_3007G043050","OQU79905",-1947
"7",4271389,4271839,451,"*","shr_peaks_in_btx623_peak_75815",35,1.99472,6.11279,3.59359,125,"Distal Intergenic",7,4265747,4266847,1101,2,"SORBI_3007G043050","OQU79905",-4542
"7",4273025,4274707,1683,"*","shr_peaks_in_btx623_peak_75816a",31,1.92348,5.47581,3.16582,107,"Distal Intergenic",7,4265747,4266847,1101,2,"SORBI_3007G043050","OQU79905",-6178
"7",4273025,4274707,1683,"*","shr_peaks_in_btx623_peak_75816b",13,1.53166,2.54449,1.3109,396,"Distal Intergenic",7,4265747,4266847,1101,2,"SORBI_3007G043050","OQU79905",-6178
"7",4273025,4274707,1683,"*","shr_peaks_in_btx623_peak_75816c",13,1.53166,2.54449,1.3109,531,"Distal Intergenic",7,4265747,4266847,1101,2,"SORBI_3007G043050","OQU79905",-6178
"7",4273025,4274707,1683,"*","shr_peaks_in_btx623_peak_75816d",14,1.56728,2.76832,1.44902,959,"Distal Intergenic",7,4265747,4266847,1101,2,"SORBI_3007G043050","OQU79905",-6178
"7",4273025,4274707,1683,"*","shr_peaks_in_btx623_peak_75816e",17,1.63852,3.24268,1.7409,1296,"Distal Intergenic",7,4265747,4266847,1101,2,"SORBI_3007G043050","OQU79905",-6178
"7",4278174,4278551,378,"*","shr_peaks_in_btx623_peak_75817",20,1.70976,3.75169,2.058,209,"Distal Intergenic",7,4265747,4266847,1101,2,"SORBI_3007G043050","OQU79905",-11327
"7",4285749,4286118,370,"*","shr_peaks_in_btx623_peak_75818",15,1.49577,2.87339,1.53699,65,"Distal Intergenic",7,4265747,4266847,1101,2,"SORBI_3007G043050","OQU79905",-18902
"7",4287162,4287515,354,"*","shr_peaks_in_btx623_peak_75819",20,1.47558,3.62115,2.0038,241,"Distal Intergenic",7,4265747,4266847,1101,2,"SORBI_3007G043050","OQU79905",-20315
"7",4292889,4293381,493,"*","shr_peaks_in_btx623_peak_75820",13,1.50325,2.57551,1.33702,96,"Exon (EES14558/SORBI_3007G043100, exon 17 of 18)",7,4292681,4310814,18134,2,"SORBI_3007G043100","EES14558",17433
"7",4301002,4301425,424,"*","shr_peaks_in_btx623_peak_75821",31,1.92348,5.47581,3.16582,107,"Intron (EES14558/SORBI_3007G043100, intron 5 of 17)",7,4292681,4310814,18134,2,"SORBI_3007G043100","EES14558",9389
"7",4303699,4304043,345,"*","shr_peaks_in_btx623_peak_75822",22,1.70201,3.9273,2.20549,72,"Intron (EES14558/SORBI_3007G043100, intron 4 of 17)",7,4292681,4310814,18134,2,"SORBI_3007G043100","EES14558",6771
"7",4308038,4308300,263,"*","shr_peaks_in_btx623_peak_75823",25,1.79526,4.57583,2.58164,174,"Intron (EES14558/SORBI_3007G043100, intron 1 of 17)",7,4292681,4310814,18134,2,"SORBI_3007G043100","EES14558",2514
"7",4311825,4312507,683,"*","shr_peaks_in_btx623_peak_75824",38,2.00419,6.43862,3.81846,353,"Promoter (1-2kb)",7,4292681,4310814,18134,2,"SORBI_3007G043100","EES14558",-1011
"7",4317066,4317344,279,"*","shr_peaks_in_btx623_peak_75825",20,1.70976,3.75169,2.058,196,"Distal Intergenic",7,4292681,4310814,18134,2,"SORBI_3007G043100","EES14558",-6252
"7",4322325,4322687,363,"*","shr_peaks_in_btx623_peak_75826",14,1.56412,2.75174,1.44902,96,"Promoter (1-2kb)",7,4324570,4328510,3941,1,"SORBI_3007G043200","EES13366",-1883
"7",4325589,4326023,435,"*","shr_peaks_in_btx623_peak_75827",33,1.9591,5.79055,3.3753,288,"Promoter (1-2kb)",7,4324570,4328510,3941,1,"SORBI_3007G043200","EES13366",1019
"7",4332293,4332539,247,"*","shr_peaks_in_btx623_peak_75828",17,1.63593,3.2767,1.76906,93,"Promoter (<=1kb)",7,4329011,4332876,3866,2,"SORBI_3007G043300","OQU79907",337
"7",4335411,4336038,628,"*","shr_peaks_in_btx623_peak_75829",24,1.781,4.29426,2.40109,189,"Promoter (1-2kb)",7,4329011,4333771,4761,2,"SORBI_3007G043300","KXG24449",-1640
"7",4349542,4350263,722,"*","shr_peaks_in_btx623_peak_75830",27,1.85224,4.86931,2.7692,312,"Exon (EES13367/SORBI_3007G043500, exon 7 of 15)",7,4346429,4352177,5749,1,"SORBI_3007G043500","OQU79909",3113
"7",4357777,4358089,313,"*","shr_peaks_in_btx623_peak_75831",17,1.63852,3.24268,1.7409,143,"Intron (EES13368/SORBI_3007G043600, intron 2 of 2)",7,4354955,4360909,5955,1,"SORBI_3007G043600","EES13368",2822
"7",4360504,4361104,601,"*","shr_peaks_in_btx623_peak_75832",15,1.6029,3.0011,1.59164,427,"3' UTR",7,4354955,4360909,5955,1,"SORBI_3007G043600","EES13368",5549
"7",4363992,4364481,490,"*","shr_peaks_in_btx623_peak_75833",38,2.03034,6.44241,3.81846,333,"Distal Intergenic",7,4354955,4360909,5955,1,"SORBI_3007G043600","EES13368",9037
"7",4367912,4368482,571,"*","shr_peaks_in_btx623_peak_75834",13,1.53166,2.54449,1.3109,220,"Distal Intergenic",7,4374437,4381207,6771,1,"SORBI_3007G043700","EES13369",-5955
"7",4379596,4380203,608,"*","shr_peaks_in_btx623_peak_75835",13,1.53166,2.54449,1.3109,165,"Exon (EES13369/SORBI_3007G043700, exon 8 of 10)",7,4375144,4381207,6064,1,"SORBI_3007G043700","EES14561",4452
"7",4391438,4392295,858,"*","shr_peaks_in_btx623_peak_75836",13,1.53046,2.53838,1.3109,635,"Distal Intergenic",7,4388158,4388916,759,2,"SORBI_3007G043750","KXG24450",-2522
"7",4395182,4395686,505,"*","shr_peaks_in_btx623_peak_75837a",13,1.53166,2.54449,1.3109,81,"Distal Intergenic",7,4388158,4388916,759,2,"SORBI_3007G043750","KXG24450",-6266
"7",4395182,4395686,505,"*","shr_peaks_in_btx623_peak_75837b",45,2.1372,7.47445,4.55379,349,"Distal Intergenic",7,4388158,4388916,759,2,"SORBI_3007G043750","KXG24450",-6266
"7",4395985,4396333,349,"*","shr_peaks_in_btx623_peak_75838",24,1.781,4.29426,2.40109,203,"Distal Intergenic",7,4388158,4388916,759,2,"SORBI_3007G043750","KXG24450",-7069
"7",4399795,4400276,482,"*","shr_peaks_in_btx623_peak_75839",25,1.81662,4.57779,2.58164,114,"Distal Intergenic",7,4388158,4388916,759,2,"SORBI_3007G043750","KXG24450",-10879
"7",4402856,4403161,306,"*","shr_peaks_in_btx623_peak_75840",15,1.6029,3.0011,1.59164,222,"Distal Intergenic",7,4388158,4388916,759,2,"SORBI_3007G043750","KXG24450",-13940
"7",4407116,4407490,375,"*","shr_peaks_in_btx623_peak_75841",15,1.6029,3.0011,1.59164,178,"Distal Intergenic",7,4423168,4425954,2787,1,"SORBI_3007G043800","OQU79910",-15678
"7",4421318,4421585,268,"*","shr_peaks_in_btx623_peak_75842",18,1.67414,3.49292,1.89684,116,"Promoter (1-2kb)",7,4423168,4425954,2787,1,"SORBI_3007G043800","OQU79910",-1583
"7",4428477,4428831,355,"*","shr_peaks_in_btx623_peak_75843",13,1.51301,2.62963,1.38229,257,"Distal Intergenic",7,4423168,4425954,2787,1,"SORBI_3007G043800","OQU79910",5309
"7",4430966,4431253,288,"*","shr_peaks_in_btx623_peak_75844",31,1.86455,5.38092,3.14461,119,"Distal Intergenic",7,4423168,4425954,2787,1,"SORBI_3007G043800","OQU79910",7798
"7",4432511,4432870,360,"*","shr_peaks_in_btx623_peak_75845",36,1.97203,6.12801,3.60579,199,"Distal Intergenic",7,4437397,4441836,4440,2,"SORBI_3007G043900","OQU79911",8966
"7",4434207,4434879,673,"*","shr_peaks_in_btx623_peak_75846a",14,1.56029,2.7724,1.45183,80,"Distal Intergenic",7,4437397,4441836,4440,2,"SORBI_3007G043900","OQU79911",6957
"7",4434207,4434879,673,"*","shr_peaks_in_btx623_peak_75846b",14,1.56029,2.7724,1.45183,509,"Distal Intergenic",7,4437397,4441836,4440,2,"SORBI_3007G043900","OQU79911",6957
"7",4440281,4440698,418,"*","shr_peaks_in_btx623_peak_75847",14,1.53317,2.81758,1.48999,87,"Promoter (1-2kb)",7,4437397,4441836,4440,2,"SORBI_3007G043900","OQU79911",1138
"7",4446271,4446541,271,"*","shr_peaks_in_btx623_peak_75848",31,1.92348,5.47581,3.16582,91,"Promoter (<=1kb)",7,4446574,4447281,708,1,"SORBI_3007G044000","KXG24451",-33
"7",4450741,4451450,710,"*","shr_peaks_in_btx623_peak_75849a",31,1.92348,5.47581,3.16582,212,"Promoter (1-2kb)",7,4452815,4462263,9449,1,"SORBI_3007G044100","EES13372",-1365
"7",4450741,4451450,710,"*","shr_peaks_in_btx623_peak_75849b",42,2.10158,7.12335,4.29705,514,"Promoter (1-2kb)",7,4452815,4462263,9449,1,"SORBI_3007G044100","EES13372",-1365
"7",4457018,4457394,377,"*","shr_peaks_in_btx623_peak_75850",31,1.88675,5.3859,3.14885,269,"Exon (EES13372/SORBI_3007G044100, exon 8 of 14)",7,4452815,4462263,9449,1,"SORBI_3007G044100","EES13372",4203
"7",4462331,4462580,250,"*","shr_peaks_in_btx623_peak_75851",31,1.90198,5.48848,3.1769,120,"Downstream (<=300bp)",7,4452815,4462263,9449,1,"SORBI_3007G044100","EES13372",9516
"7",4463132,4463459,328,"*","shr_peaks_in_btx623_peak_75852",24,1.781,4.29426,2.40109,214,"Distal Intergenic",7,4452815,4462263,9449,1,"SORBI_3007G044100","EES13372",10317
"7",4470885,4471152,268,"*","shr_peaks_in_btx623_peak_75853",31,1.92348,5.47581,3.16582,160,"Distal Intergenic",7,4482704,4484434,1731,1,"SORBI_3007G044201","OQU79912",-11552
"7",4471622,4472476,855,"*","shr_peaks_in_btx623_peak_75854a",24,1.781,4.29426,2.40109,78,"Distal Intergenic",7,4482704,4484434,1731,1,"SORBI_3007G044201","OQU79912",-10228
"7",4471622,4472476,855,"*","shr_peaks_in_btx623_peak_75854b",15,1.6029,3.0011,1.59164,434,"Distal Intergenic",7,4482704,4484434,1731,1,"SORBI_3007G044201","OQU79912",-10228
"7",4471622,4472476,855,"*","shr_peaks_in_btx623_peak_75854c",14,1.57064,2.82775,1.49769,682,"Distal Intergenic",7,4482704,4484434,1731,1,"SORBI_3007G044201","OQU79912",-10228
"7",4477782,4479260,1479,"*","shr_peaks_in_btx623_peak_75855a",13,1.4975,2.54372,1.3109,140,"Distal Intergenic",7,4482704,4484434,1731,1,"SORBI_3007G044201","OQU79912",-3444
"7",4477782,4479260,1479,"*","shr_peaks_in_btx623_peak_75855b",15,1.56119,2.89939,1.5578,417,"Distal Intergenic",7,4482704,4484434,1731,1,"SORBI_3007G044201","OQU79912",-3444
"7",4477782,4479260,1479,"*","shr_peaks_in_btx623_peak_75855c",27,1.85224,4.86931,2.7692,967,"Distal Intergenic",7,4482704,4484434,1731,1,"SORBI_3007G044201","OQU79912",-3444
"7",4477782,4479260,1479,"*","shr_peaks_in_btx623_peak_75855d",50,2.20844,8.19739,5.09554,1348,"Distal Intergenic",7,4482704,4484434,1731,1,"SORBI_3007G044201","OQU79912",-3444
"7",4480467,4480736,270,"*","shr_peaks_in_btx623_peak_75856",13,1.53166,2.54449,1.3109,73,"Promoter (1-2kb)",7,4482704,4484434,1731,1,"SORBI_3007G044201","OQU79912",-1968
"7",4481518,4482132,615,"*","shr_peaks_in_btx623_peak_75857a",21,1.72185,3.87931,2.16544,236,"Promoter (<=1kb)",7,4482704,4484434,1731,1,"SORBI_3007G044201","OQU79912",-572
"7",4481518,4482132,615,"*","shr_peaks_in_btx623_peak_75857b",38,2.03034,6.44241,3.81846,444,"Promoter (<=1kb)",7,4482704,4484434,1731,1,"SORBI_3007G044201","OQU79912",-572
"7",4494637,4494910,274,"*","shr_peaks_in_btx623_peak_75858",25,1.73219,4.46437,2.5441,120,"Promoter (<=1kb)",7,4494031,4502775,8745,1,"SORBI_3007G044300","EES13374",606
"7",4504691,4505913,1223,"*","shr_peaks_in_btx623_peak_75859a",29,1.88786,5.16869,2.96335,116,"3' UTR",7,4504518,4509002,4485,2,"SORBI_3007G044400","KXG24454",3089
"7",4504691,4505913,1223,"*","shr_peaks_in_btx623_peak_75859b",29,1.88786,5.16869,2.96335,601,"3' UTR",7,4504518,4509002,4485,2,"SORBI_3007G044400","KXG24454",3089
"7",4504691,4505913,1223,"*","shr_peaks_in_btx623_peak_75859c",15,1.6029,3.0011,1.59164,1050,"3' UTR",7,4504518,4509002,4485,2,"SORBI_3007G044400","KXG24454",3089
"7",4513697,4514066,370,"*","shr_peaks_in_btx623_peak_75860",24,1.7664,4.32974,2.42933,108,"Promoter (<=1kb)",7,4514537,4515820,1284,1,"SORBI_3007G044600","EES13376",-471
"7",4515295,4515755,461,"*","shr_peaks_in_btx623_peak_75861",27,1.85224,4.86931,2.7692,308,"Promoter (<=1kb)",7,4514537,4515820,1284,1,"SORBI_3007G044600","EES13376",758
"7",4520558,4520855,298,"*","shr_peaks_in_btx623_peak_75862",17,1.60328,3.22802,1.7409,165,"Promoter (<=1kb)",7,4520410,4521072,663,1,"SORBI_3007G044800","KXG24457",148
"7",4522480,4522994,515,"*","shr_peaks_in_btx623_peak_75863",38,1.99388,6.45215,3.82621,346,"Distal Intergenic",7,4520410,4521072,663,1,"SORBI_3007G044800","KXG24457",2070
"7",4524108,4524476,369,"*","shr_peaks_in_btx623_peak_75864",20,1.70976,3.75169,2.058,217,"Promoter (1-2kb)",7,4525662,4527603,1942,1,"SORBI_3007G044900","OQU79915",-1186
"7",4527502,4527833,332,"*","shr_peaks_in_btx623_peak_75865a",17,1.63852,3.24268,1.7409,118,"Promoter (1-2kb)",7,4525662,4527603,1942,1,"SORBI_3007G044900","OQU79915",1840
"7",4527502,4527833,332,"*","shr_peaks_in_btx623_peak_75865b",20,1.70976,3.75169,2.058,289,"Promoter (1-2kb)",7,4525662,4527603,1942,1,"SORBI_3007G044900","OQU79915",1840
"7",4539651,4540231,581,"*","shr_peaks_in_btx623_peak_75866",15,1.57511,2.93603,1.58866,165,"Distal Intergenic",7,4544736,4545014,279,1,"SORBI_3007G045000","KXG24460",-4505
"7",4541704,4542238,535,"*","shr_peaks_in_btx623_peak_75867",14,1.52866,2.67938,1.42381,72,"Distal Intergenic",7,4544736,4545014,279,1,"SORBI_3007G045000","KXG24460",-2498
"7",4552988,4553335,348,"*","shr_peaks_in_btx623_peak_75868",15,1.6029,3.0011,1.59164,80,"Promoter (<=1kb)",7,4552437,4553099,663,1,"SORBI_3007G045300","KXG24461",551
"7",4557363,4557642,280,"*","shr_peaks_in_btx623_peak_75869",14,1.56728,2.76832,1.44902,77,"Distal Intergenic",7,4552437,4553099,663,1,"SORBI_3007G045300","KXG24461",4926
"7",4562595,4562912,318,"*","shr_peaks_in_btx623_peak_75870",42,2.10158,7.12335,4.29705,125,"Distal Intergenic",7,4552437,4553099,663,1,"SORBI_3007G045300","KXG24461",10158
"7",4564869,4565122,254,"*","shr_peaks_in_btx623_peak_75871",19,1.66614,3.49902,1.90233,194,"Distal Intergenic",7,4577469,4587591,10123,1,"SORBI_3007G045500","EES13381",-12347
"7",4567727,4568014,288,"*","shr_peaks_in_btx623_peak_75872",29,1.88786,5.16869,2.96335,116,"Distal Intergenic",7,4577469,4587591,10123,1,"SORBI_3007G045500","EES13381",-9455
"7",4574849,4575452,604,"*","shr_peaks_in_btx623_peak_75873",31,1.92348,5.47581,3.16582,119,"Distal Intergenic",7,4577469,4587591,10123,1,"SORBI_3007G045500","EES13381",-2017
"7",4579303,4579927,625,"*","shr_peaks_in_btx623_peak_75874",38,2.03034,6.44241,3.81846,140,"Promoter (1-2kb)",7,4577469,4587591,10123,1,"SORBI_3007G045500","EES13381",1834
"7",4580476,4580866,391,"*","shr_peaks_in_btx623_peak_75875",21,1.72185,3.87931,2.16544,97,"5' UTR",7,4577469,4587591,10123,1,"SORBI_3007G045500","EES13381",3007
"7",4586162,4586722,561,"*","shr_peaks_in_btx623_peak_75876",29,1.88786,5.16869,2.96335,200,"3' UTR",7,4587201,4592193,4993,2,"SORBI_3007G045600","EES14570",5471
"7",4587191,4588015,825,"*","shr_peaks_in_btx623_peak_75877a",17,1.62695,3.22615,1.7409,113,"3' UTR",7,4587201,4592193,4993,2,"SORBI_3007G045600","EES14570",4178
"7",4587191,4588015,825,"*","shr_peaks_in_btx623_peak_75877b",32,1.86504,5.60098,3.27341,403,"3' UTR",7,4587201,4592193,4993,2,"SORBI_3007G045600","EES14570",4178
"7",4587191,4588015,825,"*","shr_peaks_in_btx623_peak_75877c",53,2.24104,8.5468,5.38613,713,"3' UTR",7,4587201,4592193,4993,2,"SORBI_3007G045600","EES14570",4178
"7",4597104,4597637,534,"*","shr_peaks_in_btx623_peak_75878",24,1.781,4.29426,2.40109,86,"Promoter (<=1kb)",7,4597990,4601513,3524,1,"SORBI_3007G045700","EES13382",-353
"7",4597973,4598558,586,"*","shr_peaks_in_btx623_peak_75879",13,1.51293,2.62917,1.38184,97,"Promoter (<=1kb)",7,4597990,4601513,3524,1,"SORBI_3007G045700","EES13382",0
"7",4604538,4604782,245,"*","shr_peaks_in_btx623_peak_75880",24,1.65867,4.31134,2.4143,220,"Promoter (1-2kb)",7,4602628,4606069,3442,2,"SORBI_3007G045800","OQU79919",1287
"7",4617966,4618214,249,"*","shr_peaks_in_btx623_peak_75881",15,1.56053,2.93624,1.58866,80,"Distal Intergenic",7,4626697,4629493,2797,2,"SORBI_3007G045900","KXG24465",11279
"7",4621550,4622223,674,"*","shr_peaks_in_btx623_peak_75882",15,1.6029,3.0011,1.59164,88,"Distal Intergenic",7,4626697,4629493,2797,2,"SORBI_3007G045900","KXG24465",7270
"7",4624624,4625012,389,"*","shr_peaks_in_btx623_peak_75883",17,1.63412,3.26654,1.76061,262,"Distal Intergenic",7,4626697,4629493,2797,2,"SORBI_3007G045900","KXG24465",4481
"7",4629071,4629926,856,"*","shr_peaks_in_btx623_peak_75884",20,1.68236,3.75215,2.05823,295,"Promoter (<=1kb)",7,4626697,4629493,2797,2,"SORBI_3007G045900","KXG24465",0
"7",4631371,4632357,987,"*","shr_peaks_in_btx623_peak_75885",62,2.25153,9.64775,6.29498,738,"Promoter (<=1kb)",7,4629494,4632790,3297,2,"SORBI_3007G046000","KXG24464",433
"7",4636985,4637660,676,"*","shr_peaks_in_btx623_peak_75886a",24,1.76736,4.27366,2.40109,120,"Promoter (<=1kb)",7,4636468,4640540,4073,1,"SORBI_3007G046100","EES13383",517
"7",4636985,4637660,676,"*","shr_peaks_in_btx623_peak_75886b",25,1.80846,4.59382,2.59485,321,"Promoter (<=1kb)",7,4636468,4640540,4073,1,"SORBI_3007G046100","EES13383",517
"7",4638618,4638890,273,"*","shr_peaks_in_btx623_peak_75887",13,1.53166,2.54449,1.3109,74,"Exon (EES13383/SORBI_3007G046100, exon 3 of 6)",7,4636468,4640540,4073,1,"SORBI_3007G046100","EES13383",2150
"7",4645001,4645298,298,"*","shr_peaks_in_btx623_peak_75888",27,1.85224,4.86931,2.7692,164,"Exon (KXG24466/SORBI_3007G046200, exon 7 of 12)",7,4640694,4649122,8429,2,"SORBI_3007G046200","KXG24466",3824
"7",4651005,4651352,348,"*","shr_peaks_in_btx623_peak_75889",29,1.88786,5.16869,2.96335,120,"Promoter (1-2kb)",7,4640824,4649122,8299,2,"SORBI_3007G046200","EES14574",-1883
"7",4658722,4658967,246,"*","shr_peaks_in_btx623_peak_75890",22,1.74538,4.01885,2.22653,167,"Promoter (1-2kb)",7,4656226,4657029,804,2,"SORBI_3007G046400","EES14575",-1693
"7",4662818,4663089,272,"*","shr_peaks_in_btx623_peak_75891",14,1.56728,2.76832,1.44902,83,"Distal Intergenic",7,4656226,4657029,804,2,"SORBI_3007G046400","EES14575",-5789
"7",4666343,4666706,364,"*","shr_peaks_in_btx623_peak_75892",15,1.56187,2.86251,1.52746,60,"Distal Intergenic",7,4672603,4673441,839,1,"SORBI_3007G046600","KXG24468",-5897
"7",4668575,4669211,637,"*","shr_peaks_in_btx623_peak_75893",24,1.781,4.29426,2.40109,120,"Distal Intergenic",7,4672603,4673441,839,1,"SORBI_3007G046600","KXG24468",-3392
"7",4672696,4673402,707,"*","shr_peaks_in_btx623_peak_75894a",25,1.77521,4.51059,2.58164,179,"Promoter (<=1kb)",7,4672603,4673441,839,1,"SORBI_3007G046600","KXG24468",93
"7",4672696,4673402,707,"*","shr_peaks_in_btx623_peak_75894b",14,1.56728,2.76832,1.44902,674,"Promoter (<=1kb)",7,4672603,4673441,839,1,"SORBI_3007G046600","KXG24468",93
"7",4675648,4675987,340,"*","shr_peaks_in_btx623_peak_75895",14,1.56728,2.76832,1.44902,247,"Promoter (1-2kb)",7,4674328,4677416,3089,1,"SORBI_3007G046700","EES14571",1320
"7",4683135,4683768,634,"*","shr_peaks_in_btx623_peak_75896a",22,1.74538,4.01885,2.22653,116,"Promoter (<=1kb)",7,4683688,4684248,561,1,"SORBI_3007G046800","KXG24470",0
"7",4683135,4683768,634,"*","shr_peaks_in_btx623_peak_75896b",14,1.56728,2.76832,1.44902,446,"Promoter (<=1kb)",7,4683688,4684248,561,1,"SORBI_3007G046800","KXG24470",0
"7",4685489,4686001,513,"*","shr_peaks_in_btx623_peak_75897",31,1.87383,5.37218,3.1366,370,"Promoter (<=1kb)",7,4685406,4686404,999,2,"SORBI_3007G046900","OQU79925",403
"7",4703342,4703869,528,"*","shr_peaks_in_btx623_peak_75898",17,1.63852,3.24268,1.7409,77,"Promoter (<=1kb)",7,4702764,4703548,785,1,"SORBI_3007G047050","OQU79934",578
"7",4719769,4720095,327,"*","shr_peaks_in_btx623_peak_75899",15,1.6029,3.0011,1.59164,100,"Distal Intergenic",7,4721073,4724503,3431,2,"SORBI_3007G047300","EES14578",4408
"7",4725659,4726009,351,"*","shr_peaks_in_btx623_peak_75900",27,1.85224,4.86931,2.7692,208,"Promoter (1-2kb)",7,4721073,4724503,3431,2,"SORBI_3007G047300","EES14578",-1156
"7",4746789,4747312,524,"*","shr_peaks_in_btx623_peak_75901a",35,1.94119,5.99421,3.54928,113,"Promoter (1-2kb)",7,4745530,4757815,12286,1,"SORBI_3007G047400","EES13385",1259
"7",4746789,4747312,524,"*","shr_peaks_in_btx623_peak_75901b",42,2.10158,7.12335,4.29705,362,"Promoter (1-2kb)",7,4745530,4757815,12286,1,"SORBI_3007G047400","EES13385",1259
"7",4749238,4749748,511,"*","shr_peaks_in_btx623_peak_75902",17,1.62806,3.18478,1.7409,72,"5' UTR",7,4745530,4757815,12286,1,"SORBI_3007G047400","EES13385",3708
"7",4752474,4752727,254,"*","shr_peaks_in_btx623_peak_75903",17,1.63852,3.24268,1.7409,223,"Intron (EES13385/SORBI_3007G047400, intron 3 of 5)",7,4753296,4754873,1578,2,"SORBI_3007G047450","KXG24480",2146
"7",4755455,4755763,309,"*","shr_peaks_in_btx623_peak_75904",23,1.75699,4.14885,2.33579,285,"Promoter (<=1kb)",7,4753296,4754873,1578,2,"SORBI_3007G047450","KXG24480",-582
"7",4758496,4759072,577,"*","shr_peaks_in_btx623_peak_75905",45,2.1372,7.47445,4.55379,401,"Distal Intergenic",7,4761522,4763508,1987,1,"SORBI_3007G047500","EES13386",-2450
"7",4764415,4764782,368,"*","shr_peaks_in_btx623_peak_75906",24,1.781,4.29426,2.40109,289,"Distal Intergenic",7,4761522,4763508,1987,1,"SORBI_3007G047500","EES13386",2893
"7",4767681,4768038,358,"*","shr_peaks_in_btx623_peak_75907",27,1.84851,4.84577,2.7692,211,"3' UTR",7,4767776,4773330,5555,2,"SORBI_3007G047600","KXG24477",5292
"7",4768667,4769159,493,"*","shr_peaks_in_btx623_peak_75908",17,1.63852,3.24268,1.7409,203,"Exon (KXG24478/SORBI_3007G047600, exon 4 of 5)",7,4767776,4773330,5555,2,"SORBI_3007G047600","KXG24477",4171
"7",4771607,4771897,291,"*","shr_peaks_in_btx623_peak_75909",20,1.70976,3.75169,2.058,118,"Promoter (1-2kb)",7,4767776,4773330,5555,2,"SORBI_3007G047600","KXG24477",1433
"7",4775099,4776075,977,"*","shr_peaks_in_btx623_peak_75910",24,1.78006,4.35201,2.44925,512,"Promoter (1-2kb)",7,4767552,4773462,5911,2,"SORBI_3007G047600","OQU79935",-1637
"7",4777059,4777826,768,"*","shr_peaks_in_btx623_peak_75911a",27,1.84851,4.84577,2.7692,178,"Exon (EES14580/SORBI_3007G047700, exon 4 of 7)",7,4776471,4780007,3537,2,"SORBI_3007G047700","OQU79937",2181
"7",4777059,4777826,768,"*","shr_peaks_in_btx623_peak_75911b",29,1.88786,5.16869,2.96335,538,"Exon (EES14580/SORBI_3007G047700, exon 4 of 7)",7,4776471,4780007,3537,2,"SORBI_3007G047700","OQU79937",2181
"7",4788846,4789274,429,"*","shr_peaks_in_btx623_peak_75912",29,1.87423,5.0813,2.94912,102,"Promoter (1-2kb)",7,4790784,4792160,1377,1,"SORBI_3007G047900","OQU79938",-1510
"7",4789593,4789854,262,"*","shr_peaks_in_btx623_peak_75913",25,1.81662,4.57779,2.58164,71,"Promoter (<=1kb)",7,4790784,4792160,1377,1,"SORBI_3007G047900","OQU79938",-930
"7",4801456,4801987,532,"*","shr_peaks_in_btx623_peak_75914",20,1.70976,3.75169,2.058,125,"5' UTR",7,4806831,4809237,2407,2,"SORBI_3007G048200","EES14581",7250
"7",4804036,4804302,267,"*","shr_peaks_in_btx623_peak_75915",33,1.9591,5.79055,3.3753,173,"Downstream (<=300bp)",7,4806831,4809237,2407,2,"SORBI_3007G048200","EES14581",4935
"7",4805705,4806216,512,"*","shr_peaks_in_btx623_peak_75916a",17,1.63852,3.24268,1.7409,155,"Distal Intergenic",7,4806831,4809237,2407,2,"SORBI_3007G048200","EES14581",3021
"7",4805705,4806216,512,"*","shr_peaks_in_btx623_peak_75916b",38,2.03034,6.44241,3.81846,431,"Distal Intergenic",7,4806831,4809237,2407,2,"SORBI_3007G048200","EES14581",3021
"7",4817499,4817860,362,"*","shr_peaks_in_btx623_peak_75917",41,1.96974,6.86326,4.12656,171,"Promoter (1-2kb)",7,4817244,4818884,1641,2,"SORBI_3007G048400","KXG24484",1024
"7",4819744,4820385,642,"*","shr_peaks_in_btx623_peak_75918",18,1.66625,3.44817,1.89684,123,"Promoter (<=1kb)",7,4817244,4818884,1641,2,"SORBI_3007G048400","KXG24484",-860
"7",4824895,4825275,381,"*","shr_peaks_in_btx623_peak_75919",20,1.70976,3.75169,2.058,104,"Promoter (<=1kb)",7,4823856,4824215,360,2,"SORBI_3007G048500","EES14584",-680
"7",4839036,4839739,704,"*","shr_peaks_in_btx623_peak_75920",77,2.49341,11.3514,7.77609,527,"Promoter (1-2kb)",7,4841494,4845320,3827,1,"SORBI_3007G048800","OQU79941",-1755
"7",4840192,4840641,450,"*","shr_peaks_in_btx623_peak_75921",27,1.83434,4.89496,2.78986,79,"Promoter (<=1kb)",7,4841494,4845320,3827,1,"SORBI_3007G048800","OQU79941",-853
"7",4849082,4849421,340,"*","shr_peaks_in_btx623_peak_75922",25,1.81662,4.57779,2.58164,197,"Promoter (1-2kb)",7,4849623,4851020,1398,2,"SORBI_3007G049000","OQU79942",1599
"7",4851191,4851478,288,"*","shr_peaks_in_btx623_peak_75923",23,1.76468,4.19536,2.3749,116,"Promoter (<=1kb)",7,4849623,4851020,1398,2,"SORBI_3007G049000","OQU79942",-171
"7",4853568,4853892,325,"*","shr_peaks_in_btx623_peak_75924",15,1.6029,3.0011,1.59164,73,"Distal Intergenic",7,4849623,4851020,1398,2,"SORBI_3007G049000","OQU79942",-2548
"7",4854717,4855869,1153,"*","shr_peaks_in_btx623_peak_75925",27,1.8142,4.76388,2.73817,561,"Distal Intergenic",7,4849623,4851020,1398,2,"SORBI_3007G049000","OQU79942",-3697
"7",4867062,4867762,701,"*","shr_peaks_in_btx623_peak_75926a",17,1.63852,3.24268,1.7409,196,"Distal Intergenic",7,4870967,4871593,627,1,"SORBI_3007G049050","KXG24489",-3205
"7",4867062,4867762,701,"*","shr_peaks_in_btx623_peak_75926b",35,1.99472,6.11279,3.59359,581,"Distal Intergenic",7,4870967,4871593,627,1,"SORBI_3007G049050","KXG24489",-3205
"7",4871418,4871750,333,"*","shr_peaks_in_btx623_peak_75927",14,1.56728,2.76832,1.44902,72,"Promoter (<=1kb)",7,4870967,4871593,627,1,"SORBI_3007G049050","KXG24489",451
"7",4873627,4874681,1055,"*","shr_peaks_in_btx623_peak_75928a",25,1.81662,4.57779,2.58164,100,"3' UTR",7,4874659,4877309,2651,2,"SORBI_3007G049100","OQU79943",2628
"7",4873627,4874681,1055,"*","shr_peaks_in_btx623_peak_75928b",45,2.1372,7.47445,4.55379,755,"3' UTR",7,4874659,4877309,2651,2,"SORBI_3007G049100","OQU79943",2628
"7",4887693,4888079,387,"*","shr_peaks_in_btx623_peak_75929",15,1.6029,3.0011,1.59164,100,"Distal Intergenic",7,4884657,4886084,1428,1,"SORBI_3007G049300","EES13393",3036
"7",4933291,4933587,297,"*","shr_peaks_in_btx623_peak_75930",24,1.781,4.29426,2.40109,81,"Distal Intergenic",7,4935841,4938458,2618,1,"SORBI_3007G049500","KXG24490",-2254
"7",4934605,4935144,540,"*","shr_peaks_in_btx623_peak_75931a",31,1.92348,5.47581,3.16582,141,"Promoter (<=1kb)",7,4935841,4938458,2618,1,"SORBI_3007G049500","KXG24490",-697
"7",4934605,4935144,540,"*","shr_peaks_in_btx623_peak_75931b",29,1.88786,5.16869,2.96335,435,"Promoter (<=1kb)",7,4935841,4938458,2618,1,"SORBI_3007G049500","KXG24490",-697
"7",4940084,4940393,310,"*","shr_peaks_in_btx623_peak_75932",15,1.6029,3.0011,1.59164,66,"Distal Intergenic",7,4935841,4938458,2618,1,"SORBI_3007G049500","KXG24490",4243
"7",4942183,4942454,272,"*","shr_peaks_in_btx623_peak_75933",23,1.74701,4.20824,2.38546,118,"Exon (OQU79944/SORBI_3007G049600, exon 4 of 4)",7,4942377,4947459,5083,2,"SORBI_3007G049600","OQU79944",5005
"7",4950350,4950833,484,"*","shr_peaks_in_btx623_peak_75934a",13,1.53166,2.54449,1.3109,81,"Distal Intergenic",7,4942377,4947459,5083,2,"SORBI_3007G049600","OQU79944",-2891
"7",4950350,4950833,484,"*","shr_peaks_in_btx623_peak_75934b",31,1.82275,5.36118,3.12709,393,"Distal Intergenic",7,4942377,4947459,5083,2,"SORBI_3007G049600","OQU79944",-2891
"7",4951826,4952387,562,"*","shr_peaks_in_btx623_peak_75935",13,1.53166,2.54449,1.3109,430,"Distal Intergenic",7,4942377,4947459,5083,2,"SORBI_3007G049600","OQU79944",-4367
"7",4961349,4961725,377,"*","shr_peaks_in_btx623_peak_75936",22,1.74538,4.01885,2.22653,199,"Distal Intergenic",7,4963010,4964533,1524,2,"SORBI_3007G049700","KXG24492",2808
"7",4962114,4962410,297,"*","shr_peaks_in_btx623_peak_75937",17,1.63852,3.24268,1.7409,265,"Distal Intergenic",7,4963010,4964533,1524,2,"SORBI_3007G049700","KXG24492",2123
"7",4982858,4984080,1223,"*","shr_peaks_in_btx623_peak_75938a",190,1.55775,23.043,19.0517,180,"Promoter (1-2kb)",7,4981097,4981810,714,1,"SORBI_3007G049733","OQU79945",1761
"7",4982858,4984080,1223,"*","shr_peaks_in_btx623_peak_75938b",188,1.44333,22.836,18.8479,635,"Promoter (1-2kb)",7,4981097,4981810,714,1,"SORBI_3007G049733","OQU79945",1761
"7",4982858,4984080,1223,"*","shr_peaks_in_btx623_peak_75938c",148,1.37551,18.7098,14.8066,871,"Promoter (1-2kb)",7,4981097,4981810,714,1,"SORBI_3007G049733","OQU79945",1761
"7",5007906,5008284,379,"*","shr_peaks_in_btx623_peak_75939",15,1.6029,3.0011,1.59164,106,"Distal Intergenic",7,4999848,5000468,621,2,"SORBI_3007G049766","OQU79946",-7438
"7",5010459,5010852,394,"*","shr_peaks_in_btx623_peak_75940",13,1.53166,2.54449,1.3109,65,"Distal Intergenic",7,5012706,5017350,4645,2,"SORBI_3007G049800","EES14591",6498
"7",5013253,5013590,338,"*","shr_peaks_in_btx623_peak_75941",22,1.74538,4.01885,2.22653,158,"Exon (EES14591/SORBI_3007G049800, exon 12 of 14)",7,5012706,5017350,4645,2,"SORBI_3007G049800","EES14591",3760
"7",5021414,5021776,363,"*","shr_peaks_in_btx623_peak_75942",20,1.70976,3.75169,2.058,117,"Promoter (1-2kb)",7,5019495,5023657,4163,1,"SORBI_3007G049900","KXG24493",1919
"7",5022048,5022517,470,"*","shr_peaks_in_btx623_peak_75943",60,2.3153,9.33214,6.0071,267,"Promoter (1-2kb)",7,5024204,5028425,4222,1,"SORBI_3007G050000","EES13397",-1687
"7",5026174,5026547,374,"*","shr_peaks_in_btx623_peak_75944",14,1.56728,2.76832,1.44902,79,"Promoter (1-2kb)",7,5024204,5028425,4222,1,"SORBI_3007G050000","EES13397",1970
"7",5027823,5028087,265,"*","shr_peaks_in_btx623_peak_75945",31,1.92348,5.47581,3.16582,123,"3' UTR",7,5024204,5028425,4222,1,"SORBI_3007G050000","EES13397",3619
"7",5031007,5031252,246,"*","shr_peaks_in_btx623_peak_75946",37,1.97925,6.34741,3.7947,133,"Promoter (1-2kb)",7,5027644,5032892,5249,2,"SORBI_3007G050100","EES14592",1640
"7",5037018,5038297,1280,"*","shr_peaks_in_btx623_peak_75947a",24,1.781,4.29426,2.40109,642,"Distal Intergenic",7,5027644,5032892,5249,2,"SORBI_3007G050100","EES14592",-4126
"7",5037018,5038297,1280,"*","shr_peaks_in_btx623_peak_75947b",15,1.55929,3.00988,1.59912,1138,"Distal Intergenic",7,5027644,5032892,5249,2,"SORBI_3007G050100","EES14592",-4126
"7",5047871,5048358,488,"*","shr_peaks_in_btx623_peak_75948",13,1.53166,2.54449,1.3109,101,"Distal Intergenic",7,5061876,5062772,897,2,"SORBI_3007G050200","EES14593",14414
"7",5055441,5055778,338,"*","shr_peaks_in_btx623_peak_75949",61,2.3015,9.46671,6.12876,205,"Distal Intergenic",7,5061876,5062772,897,2,"SORBI_3007G050200","EES14593",6994
"7",5058409,5058902,494,"*","shr_peaks_in_btx623_peak_75950",20,1.67981,3.68379,2.05645,78,"Distal Intergenic",7,5061876,5062772,897,2,"SORBI_3007G050200","EES14593",3870
"7",5078969,5079282,314,"*","shr_peaks_in_btx623_peak_75951",20,1.70976,3.75169,2.058,115,"Distal Intergenic",7,5061543,5063416,1874,2,"SORBI_3007G050200","KXG24494",-15553
"7",5092059,5092521,463,"*","shr_peaks_in_btx623_peak_75952",23,1.74342,4.12632,2.317,212,"3' UTR",7,5092366,5098490,6125,2,"SORBI_3007G050300","KXG24496",5969
"7",5093342,5093773,432,"*","shr_peaks_in_btx623_peak_75953",26,1.81497,4.6347,2.62942,167,"Intron (KXG24496/SORBI_3007G050300, intron 1 of 1)",7,5092366,5098490,6125,2,"SORBI_3007G050300","KXG24496",4717
"7",5104769,5105025,257,"*","shr_peaks_in_btx623_peak_75954",15,1.57902,2.95779,1.59164,106,"Promoter (<=1kb)",7,5098301,5104103,5803,2,"SORBI_3007G050400","EES14596",-666
"7",5105315,5105888,574,"*","shr_peaks_in_btx623_peak_75955",30,1.89,5.25755,3.03952,191,"Promoter (1-2kb)",7,5098301,5104103,5803,2,"SORBI_3007G050400","EES14596",-1212
"7",5108392,5109283,892,"*","shr_peaks_in_btx623_peak_75956a",20,1.68671,3.618,2.00128,76,"Distal Intergenic",7,5098301,5104103,5803,2,"SORBI_3007G050400","EES14596",-4289
"7",5108392,5109283,892,"*","shr_peaks_in_btx623_peak_75956b",38,2.03034,6.44241,3.81846,500,"Distal Intergenic",7,5098301,5104103,5803,2,"SORBI_3007G050400","EES14596",-4289
"7",5108392,5109283,892,"*","shr_peaks_in_btx623_peak_75956c",42,2.10158,7.12335,4.29705,680,"Distal Intergenic",7,5098301,5104103,5803,2,"SORBI_3007G050400","EES14596",-4289
"7",5111161,5111622,462,"*","shr_peaks_in_btx623_peak_75957",33,1.9591,5.79055,3.3753,117,"Distal Intergenic",7,5117597,5122499,4903,1,"SORBI_3007G050500","EES13398",-5975
"7",5114876,5115709,834,"*","shr_peaks_in_btx623_peak_75958",25,1.81662,4.57779,2.58164,386,"Promoter (1-2kb)",7,5117597,5122499,4903,1,"SORBI_3007G050500","EES13398",-1888
"7",5120265,5120993,729,"*","shr_peaks_in_btx623_peak_75959a",27,1.78716,4.84405,2.7692,75,"Exon (EES13398/SORBI_3007G050500, exon 3 of 6)",7,5117597,5122834,5238,1,"SORBI_3007G050500","OQU79949",2668
"7",5120265,5120993,729,"*","shr_peaks_in_btx623_peak_75959b",15,1.57506,2.89358,1.55328,423,"Exon (EES13398/SORBI_3007G050500, exon 3 of 6)",7,5117597,5122834,5238,1,"SORBI_3007G050500","OQU79949",2668
"7",5152051,5152497,447,"*","shr_peaks_in_btx623_peak_75960",13,1.53166,2.54449,1.3109,273,"Distal Intergenic",7,5140760,5148111,7352,2,"SORBI_3007G050600","EES14597",-3940
"7",5170970,5171384,415,"*","shr_peaks_in_btx623_peak_75961",15,1.6029,3.0011,1.59164,89,"Promoter (<=1kb)",7,5170032,5172247,2216,2,"SORBI_3007G050700","KXG24497",863
"7",5188892,5189380,489,"*","shr_peaks_in_btx623_peak_75962",24,1.781,4.29426,2.40109,136,"Distal Intergenic",7,5177338,5184833,7496,2,"SORBI_3007G050800","EES14598",-4059
"7",5196297,5196629,333,"*","shr_peaks_in_btx623_peak_75963",14,1.52866,2.67938,1.42381,105,"Promoter (<=1kb)",7,5195673,5198357,2685,1,"SORBI_3007G051000","KXG24499",624
"7",5201527,5202554,1028,"*","shr_peaks_in_btx623_peak_75964a",20,1.70976,3.75169,2.058,212,"3' UTR",7,5202539,5204960,2422,2,"SORBI_3007G051200","EES14599",2406
"7",5201527,5202554,1028,"*","shr_peaks_in_btx623_peak_75964b",27,1.85224,4.86931,2.7692,635,"3' UTR",7,5202539,5204960,2422,2,"SORBI_3007G051200","EES14599",2406
"7",5201527,5202554,1028,"*","shr_peaks_in_btx623_peak_75964c",40,2.06596,6.7793,4.05294,886,"3' UTR",7,5202539,5204960,2422,2,"SORBI_3007G051200","EES14599",2406
"7",5203469,5203918,450,"*","shr_peaks_in_btx623_peak_75965a",17,1.63852,3.24268,1.7409,64,"Promoter (1-2kb)",7,5202539,5204960,2422,2,"SORBI_3007G051200","EES14599",1042
"7",5203469,5203918,450,"*","shr_peaks_in_btx623_peak_75965b",20,1.70976,3.75169,2.058,355,"Promoter (1-2kb)",7,5202539,5204960,2422,2,"SORBI_3007G051200","EES14599",1042
"7",5204757,5205036,280,"*","shr_peaks_in_btx623_peak_75966",17,1.60913,3.26258,1.75687,87,"Promoter (<=1kb)",7,5202539,5204960,2422,2,"SORBI_3007G051200","EES14599",0
"7",5212348,5212647,300,"*","shr_peaks_in_btx623_peak_75967",14,1.56728,2.76832,1.44902,66,"Distal Intergenic",7,5206089,5208674,2586,2,"SORBI_3007G051300","EES14600",-3674
"7",5221758,5222094,337,"*","shr_peaks_in_btx623_peak_75968",29,1.82774,5.05707,2.92791,128,"Exon (KXG24500/SORBI_3007G051400, exon 2 of 7)",7,5219475,5224697,5223,1,"SORBI_3007G051400","KXG24500",2283
"7",5222698,5223866,1169,"*","shr_peaks_in_btx623_peak_75969a",21,1.72504,3.89821,2.18143,361,"Exon (KXG24500/SORBI_3007G051400, exon 4 of 7)",7,5219475,5224697,5223,1,"SORBI_3007G051400","KXG24500",3223
"7",5222698,5223866,1169,"*","shr_peaks_in_btx623_peak_75969b",27,1.85224,4.86931,2.7692,684,"Exon (KXG24500/SORBI_3007G051400, exon 4 of 7)",7,5219475,5224697,5223,1,"SORBI_3007G051400","KXG24500",3223
"7",5222698,5223866,1169,"*","shr_peaks_in_btx623_peak_75969c",24,1.77741,4.27247,2.40109,912,"Exon (KXG24500/SORBI_3007G051400, exon 4 of 7)",7,5219475,5224697,5223,1,"SORBI_3007G051400","KXG24500",3223
"7",5225310,5225610,301,"*","shr_peaks_in_btx623_peak_75970",53,2.24406,8.56902,5.38613,138,"Distal Intergenic",7,5219475,5224697,5223,1,"SORBI_3007G051400","KXG24500",5835
"7",5227996,5228345,350,"*","shr_peaks_in_btx623_peak_75971",48,2.17282,7.8325,4.81826,120,"Distal Intergenic",7,5219475,5224697,5223,1,"SORBI_3007G051400","KXG24500",8521
"7",5237617,5238015,399,"*","shr_peaks_in_btx623_peak_75972",18,1.64884,3.39928,1.87181,274,"Distal Intergenic",7,5247018,5249007,1990,1,"SORBI_3007G051501","OQU79952",-9003
"7",5239222,5239772,551,"*","shr_peaks_in_btx623_peak_75973",25,1.79021,4.47914,2.55676,361,"Distal Intergenic",7,5247018,5249007,1990,1,"SORBI_3007G051501","OQU79952",-7246
"7",5242877,5243207,331,"*","shr_peaks_in_btx623_peak_75974",13,1.53166,2.54449,1.3109,80,"Distal Intergenic",7,5247018,5249007,1990,1,"SORBI_3007G051501","OQU79952",-3811
"7",5247772,5248231,460,"*","shr_peaks_in_btx623_peak_75975",14,1.56728,2.76832,1.44902,89,"Promoter (<=1kb)",7,5247018,5249007,1990,1,"SORBI_3007G051501","OQU79952",754
"7",5250314,5250918,605,"*","shr_peaks_in_btx623_peak_75976",17,1.63852,3.24268,1.7409,66,"Distal Intergenic",7,5247018,5249007,1990,1,"SORBI_3007G051501","OQU79952",3296
"7",5265478,5265946,469,"*","shr_peaks_in_btx623_peak_75977",29,1.88786,5.16869,2.96335,361,"Distal Intergenic",7,5255845,5257791,1947,1,"SORBI_3007G051600","KXG24502",9633
"7",5266273,5266647,375,"*","shr_peaks_in_btx623_peak_75978",42,2.10158,7.12335,4.29705,190,"Distal Intergenic",7,5255845,5257791,1947,1,"SORBI_3007G051600","KXG24502",10428
"7",5269158,5269591,434,"*","shr_peaks_in_btx623_peak_75979",25,1.81662,4.57779,2.58164,234,"Distal Intergenic",7,5282384,5291841,9458,1,"SORBI_3007G051700","KXG24503",-12793
"7",5274908,5275255,348,"*","shr_peaks_in_btx623_peak_75980",13,1.53166,2.54449,1.3109,78,"Distal Intergenic",7,5282384,5291841,9458,1,"SORBI_3007G051700","KXG24503",-7129
"7",5276339,5276641,303,"*","shr_peaks_in_btx623_peak_75981",31,1.92348,5.47581,3.16582,235,"Distal Intergenic",7,5282384,5291841,9458,1,"SORBI_3007G051700","KXG24503",-5743
"7",5280270,5280546,277,"*","shr_peaks_in_btx623_peak_75982",15,1.6029,3.0011,1.59164,117,"Promoter (1-2kb)",7,5282384,5291841,9458,1,"SORBI_3007G051700","KXG24503",-1838
"7",5281284,5281612,329,"*","shr_peaks_in_btx623_peak_75983",15,1.6029,3.0011,1.59164,64,"Promoter (<=1kb)",7,5282384,5291841,9458,1,"SORBI_3007G051700","KXG24503",-772
"7",5287604,5288000,397,"*","shr_peaks_in_btx623_peak_75984",20,1.70976,3.75169,2.058,261,"Intron (KXG24503/SORBI_3007G051700, intron 16 of 24)",7,5282384,5291841,9458,1,"SORBI_3007G051700","KXG24503",5220
"7",5293910,5294194,285,"*","shr_peaks_in_btx623_peak_75985",27,1.85224,4.86931,2.7692,147,"Distal Intergenic",7,5299967,5302054,2088,2,"SORBI_3007G051800","EES14602",7860
"7",5296666,5296955,290,"*","shr_peaks_in_btx623_peak_75986",33,1.9591,5.79055,3.3753,212,"Distal Intergenic",7,5299967,5302054,2088,2,"SORBI_3007G051800","EES14602",5099
"7",5305237,5305816,580,"*","shr_peaks_in_btx623_peak_75987",27,1.85224,4.86931,2.7692,109,"3' UTR",7,5302596,5305654,3059,1,"SORBI_3007G051900","OQU79953",2641
"7",5306625,5306918,294,"*","shr_peaks_in_btx623_peak_75988",20,1.68671,3.618,2.00128,109,"Distal Intergenic",7,5309029,5310457,1429,1,"SORBI_3007G052100","KXG24506",-2111
"7",5310335,5310725,391,"*","shr_peaks_in_btx623_peak_75989a",20,1.69847,3.79578,2.09409,102,"Promoter (<=1kb)",7,5307025,5309804,2780,2,"SORBI_3007G052000","KXG24507",-531
"7",5310335,5310725,391,"*","shr_peaks_in_btx623_peak_75989b",14,1.56728,2.76832,1.44902,371,"Promoter (<=1kb)",7,5307025,5309804,2780,2,"SORBI_3007G052000","KXG24507",-531
"7",5311896,5312204,309,"*","shr_peaks_in_btx623_peak_75990",21,1.69129,3.86059,2.14997,102,"Distal Intergenic",7,5307025,5309804,2780,2,"SORBI_3007G052000","KXG24507",-2092
"7",5318303,5319100,798,"*","shr_peaks_in_btx623_peak_75991a",13,1.51143,2.47773,1.30304,367,"Promoter (<=1kb)",7,5315599,5317791,2193,2,"SORBI_3007G052201","OQU79954",-512
"7",5318303,5319100,798,"*","shr_peaks_in_btx623_peak_75991b",18,1.60156,3.44063,1.89684,596,"Promoter (<=1kb)",7,5315599,5317791,2193,2,"SORBI_3007G052201","OQU79954",-512
"7",5333355,5333644,290,"*","shr_peaks_in_btx623_peak_75992",14,1.50382,2.82207,1.49384,273,"Distal Intergenic",7,5315599,5317791,2193,2,"SORBI_3007G052201","OQU79954",-15564
"7",5336790,5337121,332,"*","shr_peaks_in_btx623_peak_75993",15,1.58129,2.88483,1.54555,165,"Distal Intergenic",7,5349869,5357453,7585,1,"SORBI_3007G052300","OQU79955",-12748
"7",5353129,5353506,378,"*","shr_peaks_in_btx623_peak_75994a",13,1.45112,2.52739,1.3109,119,"Intron (OQU79955/SORBI_3007G052300, intron 6 of 7)",7,5349869,5357453,7585,1,"SORBI_3007G052300","OQU79955",3260
"7",5353129,5353506,378,"*","shr_peaks_in_btx623_peak_75994b",13,1.45112,2.52739,1.3109,133,"Intron (OQU79955/SORBI_3007G052300, intron 6 of 7)",7,5349869,5357453,7585,1,"SORBI_3007G052300","OQU79955",3260
"7",5359692,5360604,913,"*","shr_peaks_in_btx623_peak_75995a",45,2.1372,7.47445,4.55379,257,"Promoter (<=1kb)",7,5358517,5359008,492,2,"SORBI_3007G052500","KXG24510",-684
"7",5359692,5360604,913,"*","shr_peaks_in_btx623_peak_75995b",31,1.92348,5.47581,3.16582,765,"Promoter (<=1kb)",7,5358517,5359008,492,2,"SORBI_3007G052500","KXG24510",-684
"7",5371399,5372072,674,"*","shr_peaks_in_btx623_peak_75996",29,1.88786,5.16869,2.96335,537,"Intron (KXG24513/SORBI_3007G052900, intron 3 of 3)",7,5370202,5374376,4175,2,"SORBI_3007G052900","KXG24512",2304
"7",5374816,5375514,699,"*","shr_peaks_in_btx623_peak_75997",40,2.06596,6.7793,4.05294,244,"Promoter (<=1kb)",7,5369624,5374502,4879,2,"SORBI_3007G052900","KXG24514",-314
"7",5376319,5376630,312,"*","shr_peaks_in_btx623_peak_75998",24,1.781,4.29426,2.40109,127,"Promoter (1-2kb)",7,5369624,5374502,4879,2,"SORBI_3007G052900","KXG24514",-1817
"7",5381949,5382654,706,"*","shr_peaks_in_btx623_peak_75999",14,1.52868,2.7169,1.44902,80,"Distal Intergenic",7,5377974,5378878,905,2,"SORBI_3007G053000","KXG24516",-3071
"7",5383175,5383455,281,"*","shr_peaks_in_btx623_peak_76000",18,1.64371,3.46796,1.89684,111,"Distal Intergenic",7,5377974,5378878,905,2,"SORBI_3007G053000","KXG24516",-4297
"7",5391784,5392576,793,"*","shr_peaks_in_btx623_peak_76001a",14,1.56728,2.76832,1.44902,184,"Promoter (<=1kb)",7,5393317,5400889,7573,1,"SORBI_3007G053100","EES13409",-741
"7",5391784,5392576,793,"*","shr_peaks_in_btx623_peak_76001b",42,2.10158,7.12335,4.29705,540,"Promoter (<=1kb)",7,5393317,5400889,7573,1,"SORBI_3007G053100","EES13409",-741
"7",5401673,5402064,392,"*","shr_peaks_in_btx623_peak_76002",14,1.56728,2.76832,1.44902,25,"Distal Intergenic",7,5406084,5406250,167,2,"ENSRNA049484470","ENSRNA049484470-T1",4186
"7",5413203,5413687,485,"*","shr_peaks_in_btx623_peak_76003",27,1.85224,4.86931,2.7692,78,"Distal Intergenic",7,5416495,5420815,4321,1,"SORBI_3007G053500","OQU79959",-2808
"7",5414079,5414446,368,"*","shr_peaks_in_btx623_peak_76004",40,2.06596,6.7793,4.05294,229,"Distal Intergenic",7,5416495,5420815,4321,1,"SORBI_3007G053500","OQU79959",-2049
"7",5417369,5418730,1362,"*","shr_peaks_in_btx623_peak_76005a",22,1.70205,4.0376,2.2409,242,"Promoter (<=1kb)",7,5416495,5420815,4321,1,"SORBI_3007G053500","OQU79959",874
"7",5417369,5418730,1362,"*","shr_peaks_in_btx623_peak_76005b",15,1.6029,3.0011,1.59164,728,"Promoter (<=1kb)",7,5416495,5420815,4321,1,"SORBI_3007G053500","OQU79959",874
"7",5417369,5418730,1362,"*","shr_peaks_in_btx623_peak_76005c",15,1.6029,3.0011,1.59164,858,"Promoter (<=1kb)",7,5416495,5420815,4321,1,"SORBI_3007G053500","OQU79959",874
"7",5425504,5426213,710,"*","shr_peaks_in_btx623_peak_76006a",42,2.10158,7.12335,4.29705,140,"3' UTR",7,5420994,5422287,1294,2,"SORBI_3007G053600","EES14609",-3217
"7",5425504,5426213,710,"*","shr_peaks_in_btx623_peak_76006b",33,1.9591,5.79055,3.3753,640,"3' UTR",7,5420994,5422287,1294,2,"SORBI_3007G053600","EES14609",-3217
"7",5429424,5429921,498,"*","shr_peaks_in_btx623_peak_76007",14,1.56728,2.76832,1.44902,392,"Exon (OQU79960/SORBI_3007G053700, exon 4 of 8)",7,5425809,5434531,8723,2,"SORBI_3007G053700","OQU79960",4610
"7",5430460,5430854,395,"*","shr_peaks_in_btx623_peak_76008",13,1.53166,2.54449,1.3109,62,"Exon (OQU79960/SORBI_3007G053700, exon 2 of 8)",7,5425809,5434531,8723,2,"SORBI_3007G053700","OQU79960",3677
"7",5448995,5449540,546,"*","shr_peaks_in_btx623_peak_76009a",25,1.81662,4.57779,2.58164,147,"Exon (KXG24524/SORBI_3007G054000, exon 1 of 2)",7,5446457,5452236,5780,2,"SORBI_3007G054000","KXG24524",2696
"7",5448995,5449540,546,"*","shr_peaks_in_btx623_peak_76009b",31,1.92348,5.47581,3.16582,394,"Exon (KXG24524/SORBI_3007G054000, exon 1 of 2)",7,5446457,5452236,5780,2,"SORBI_3007G054000","KXG24524",2696
"7",5450409,5450847,439,"*","shr_peaks_in_btx623_peak_76010a",18,1.67414,3.49292,1.89684,115,"Promoter (1-2kb)",7,5446457,5452236,5780,2,"SORBI_3007G054000","KXG24524",1389
"7",5450409,5450847,439,"*","shr_peaks_in_btx623_peak_76010b",33,1.9591,5.79055,3.3753,303,"Promoter (1-2kb)",7,5446457,5452236,5780,2,"SORBI_3007G054000","KXG24524",1389
"7",5451751,5452314,564,"*","shr_peaks_in_btx623_peak_76011",40,2.06596,6.7793,4.05294,448,"Promoter (<=1kb)",7,5446457,5452236,5780,2,"SORBI_3007G054000","KXG24524",0
"7",5462285,5462604,320,"*","shr_peaks_in_btx623_peak_76012",33,1.9591,5.79055,3.3753,128,"Promoter (<=1kb)",7,5462921,5469460,6540,1,"SORBI_3007G054100","EES13413",-317
"7",5463803,5464196,394,"*","shr_peaks_in_btx623_peak_76013",26,1.80996,4.60322,2.60264,96,"Promoter (<=1kb)",7,5462924,5469460,6537,1,"SORBI_3007G054100","OQU79961",879
"7",5465323,5465740,418,"*","shr_peaks_in_btx623_peak_76014",16,1.57597,3.06717,1.64664,79,"Promoter (<=1kb)",7,5463653,5465658,2006,2,"SORBI_3007G054200","EES14611",0
"7",5468382,5468811,430,"*","shr_peaks_in_btx623_peak_76015",27,1.85224,4.86931,2.7692,107,"3' UTR",7,5471358,5471994,637,1,"SORBI_3007G054300","OQU79962",-2547
"7",5470131,5470754,624,"*","shr_peaks_in_btx623_peak_76016",20,1.70976,3.75169,2.058,476,"Promoter (<=1kb)",7,5471358,5471994,637,1,"SORBI_3007G054300","OQU79962",-604
"7",5474697,5475215,519,"*","shr_peaks_in_btx623_peak_76017a",14,1.56728,2.76832,1.44902,78,"Distal Intergenic",7,5471358,5471994,637,1,"SORBI_3007G054300","OQU79962",3339
"7",5474697,5475215,519,"*","shr_peaks_in_btx623_peak_76017b",35,1.99472,6.11279,3.59359,326,"Distal Intergenic",7,5471358,5471994,637,1,"SORBI_3007G054300","OQU79962",3339
"7",5478394,5478752,359,"*","shr_peaks_in_btx623_peak_76018",17,1.62806,3.18478,1.7409,79,"Promoter (1-2kb)",7,5480531,5483065,2535,1,"SORBI_3007G054400","OQU79963",-1779
"7",5482123,5482553,431,"*","shr_peaks_in_btx623_peak_76019",19,1.64131,3.50242,1.90455,156,"Promoter (1-2kb)",7,5480531,5483065,2535,1,"SORBI_3007G054400","OQU79963",1592
"7",5483820,5484452,633,"*","shr_peaks_in_btx623_peak_76020",27,1.85224,4.86931,2.7692,345,"Distal Intergenic",7,5480531,5483065,2535,1,"SORBI_3007G054400","OQU79963",3289
"7",5492691,5493164,474,"*","shr_peaks_in_btx623_peak_76021",16,1.57503,3.10362,1.67774,135,"Distal Intergenic",7,5480531,5483065,2535,1,"SORBI_3007G054400","OQU79963",12160
"7",5495503,5496206,704,"*","shr_peaks_in_btx623_peak_76022a",24,1.70184,4.31049,2.41346,127,"Distal Intergenic",7,5480531,5483065,2535,1,"SORBI_3007G054400","OQU79963",14972
"7",5495503,5496206,704,"*","shr_peaks_in_btx623_peak_76022b",13,1.5286,2.56649,1.32887,513,"Distal Intergenic",7,5480531,5483065,2535,1,"SORBI_3007G054400","OQU79963",14972
"7",5497483,5497844,362,"*","shr_peaks_in_btx623_peak_76023",18,1.64622,3.43358,1.89684,244,"Distal Intergenic",7,5480531,5483065,2535,1,"SORBI_3007G054400","OQU79963",16952
"7",5504289,5504724,436,"*","shr_peaks_in_btx623_peak_76024",14,1.56728,2.76832,1.44902,63,"Distal Intergenic",7,5480531,5483065,2535,1,"SORBI_3007G054400","OQU79963",23758
"7",5509374,5509780,407,"*","shr_peaks_in_btx623_peak_76025",14,1.56728,2.76832,1.44902,102,"Distal Intergenic",7,5530520,5534239,3720,1,"SORBI_3007G054500","EES13415",-20740
"7",5511186,5511492,307,"*","shr_peaks_in_btx623_peak_76026",17,1.60749,3.29815,1.78696,152,"Distal Intergenic",7,5530520,5534239,3720,1,"SORBI_3007G054500","EES13415",-19028
"7",5518963,5519605,643,"*","shr_peaks_in_btx623_peak_76027",56,2.12331,8.87515,5.6619,157,"Distal Intergenic",7,5530520,5534239,3720,1,"SORBI_3007G054500","EES13415",-10915
"7",5523727,5524012,286,"*","shr_peaks_in_btx623_peak_76028",35,1.94858,5.96507,3.52411,198,"Distal Intergenic",7,5530520,5534239,3720,1,"SORBI_3007G054500","EES13415",-6508
"7",5532203,5532768,566,"*","shr_peaks_in_btx623_peak_76029",29,1.85401,5.02304,2.90063,200,"Promoter (1-2kb)",7,5530520,5534239,3720,1,"SORBI_3007G054500","EES13415",1683
"7",5536304,5536951,648,"*","shr_peaks_in_btx623_peak_76030",63,2.35092,9.72343,6.3385,151,"Promoter (1-2kb)",7,5538025,5538561,537,1,"SORBI_3007G054600","KXG24525",-1074
"7",5539208,5539806,599,"*","shr_peaks_in_btx623_peak_76031a",27,1.85224,4.86931,2.7692,183,"Promoter (1-2kb)",7,5538025,5538561,537,1,"SORBI_3007G054600","KXG24525",1183
"7",5539208,5539806,599,"*","shr_peaks_in_btx623_peak_76031b",15,1.57796,2.99426,1.59164,466,"Promoter (1-2kb)",7,5538025,5538561,537,1,"SORBI_3007G054600","KXG24525",1183
"7",5542873,5544238,1366,"*","shr_peaks_in_btx623_peak_76032a",36,1.96683,6.17514,3.6458,585,"Promoter (<=1kb)",7,5540371,5542244,1874,2,"SORBI_3007G054700","EES14613",-629
"7",5542873,5544238,1366,"*","shr_peaks_in_btx623_peak_76032b",36,1.95877,6.2007,3.66873,1239,"Promoter (<=1kb)",7,5540371,5542244,1874,2,"SORBI_3007G054700","EES14613",-629
"7",5550648,5551165,518,"*","shr_peaks_in_btx623_peak_76033",14,1.55727,2.71588,1.44902,69,"Promoter (<=1kb)",7,5543550,5551965,8416,2,"SORBI_3007G054800","EES14614",800
"7",5552965,5553516,552,"*","shr_peaks_in_btx623_peak_76034",14,1.56728,2.76832,1.44902,72,"Promoter (<=1kb)",7,5543550,5551965,8416,2,"SORBI_3007G054800","EES14614",-1000
"7",5576019,5576379,361,"*","shr_peaks_in_btx623_peak_76035a",13,1.5286,2.56649,1.32887,111,"Distal Intergenic",7,5568927,5572772,3846,2,"SORBI_3007G054900","EES14615",-3247
"7",5576019,5576379,361,"*","shr_peaks_in_btx623_peak_76035b",13,1.5286,2.56649,1.32887,228,"Distal Intergenic",7,5568927,5572772,3846,2,"SORBI_3007G054900","EES14615",-3247
"7",5579073,5579391,319,"*","shr_peaks_in_btx623_peak_76036",15,1.6029,3.0011,1.59164,216,"Distal Intergenic",7,5568927,5572772,3846,2,"SORBI_3007G054900","EES14615",-6301
"7",5581065,5581480,416,"*","shr_peaks_in_btx623_peak_76037",17,1.63852,3.24268,1.7409,227,"Distal Intergenic",7,5588486,5590237,1752,1,"SORBI_3007G055000","KXG24526",-7006
"7",5585688,5586025,338,"*","shr_peaks_in_btx623_peak_76038",31,1.92348,5.47581,3.16582,225,"Distal Intergenic",7,5588486,5590237,1752,1,"SORBI_3007G055000","KXG24526",-2461
"7",5589957,5590423,467,"*","shr_peaks_in_btx623_peak_76039",26,1.75577,4.62697,2.62273,337,"Promoter (1-2kb)",7,5588486,5590237,1752,1,"SORBI_3007G055000","KXG24526",1471
"7",5599562,5600225,664,"*","shr_peaks_in_btx623_peak_76040",25,1.81662,4.57779,2.58164,469,"Distal Intergenic",7,5610250,5612213,1964,1,"SORBI_3007G055100","EES13418",-10025
"7",5600985,5601743,759,"*","shr_peaks_in_btx623_peak_76041",25,1.81662,4.57779,2.58164,629,"Distal Intergenic",7,5610250,5612213,1964,1,"SORBI_3007G055100","EES13418",-8507
"7",5603338,5604524,1187,"*","shr_peaks_in_btx623_peak_76042a",22,1.74538,4.01885,2.22653,594,"Distal Intergenic",7,5610250,5612213,1964,1,"SORBI_3007G055100","EES13418",-5726
"7",5603338,5604524,1187,"*","shr_peaks_in_btx623_peak_76042b",17,1.63852,3.24268,1.7409,1096,"Distal Intergenic",7,5610250,5612213,1964,1,"SORBI_3007G055100","EES13418",-5726
"7",5606976,5607261,286,"*","shr_peaks_in_btx623_peak_76043",15,1.57902,2.95779,1.59164,268,"Distal Intergenic",7,5610250,5612213,1964,1,"SORBI_3007G055100","EES13418",-2989
"7",5610227,5610554,328,"*","shr_peaks_in_btx623_peak_76044",39,2.02152,6.64991,3.99665,151,"Promoter (<=1kb)",7,5610250,5612213,1964,1,"SORBI_3007G055100","EES13418",0
"7",5611909,5612287,379,"*","shr_peaks_in_btx623_peak_76045",17,1.63852,3.24268,1.7409,99,"Promoter (1-2kb)",7,5610250,5612213,1964,1,"SORBI_3007G055100","EES13418",1659
"7",5616675,5616998,324,"*","shr_peaks_in_btx623_peak_76046",21,1.715,3.83872,2.13131,84,"Distal Intergenic",7,5610250,5612213,1964,1,"SORBI_3007G055100","EES13418",6425
"7",5618699,5618942,244,"*","shr_peaks_in_btx623_peak_76047",24,1.77178,4.30095,2.40481,191,"Distal Intergenic",7,5610250,5612213,1964,1,"SORBI_3007G055100","EES13418",8449
"7",5619589,5619895,307,"*","shr_peaks_in_btx623_peak_76048",22,1.72371,3.94779,2.22328,107,"Distal Intergenic",7,5610250,5612213,1964,1,"SORBI_3007G055100","EES13418",9339
"7",5628610,5628863,254,"*","shr_peaks_in_btx623_peak_76049",13,1.51412,2.52771,1.3109,94,"Distal Intergenic",7,5637300,5639394,2095,1,"SORBI_3007G055300","EES13420",-8437
"7",5630044,5630494,451,"*","shr_peaks_in_btx623_peak_76050",25,1.71113,4.48661,2.56236,90,"Distal Intergenic",7,5637300,5639394,2095,1,"SORBI_3007G055300","EES13420",-6806
"7",5643746,5644494,749,"*","shr_peaks_in_btx623_peak_76051a",16,1.57503,3.10362,1.67774,71,"Distal Intergenic",7,5640069,5641110,1042,2,"SORBI_3007G055400","OQU79964",-2636
"7",5643746,5644494,749,"*","shr_peaks_in_btx623_peak_76051b",25,1.81662,4.57779,2.58164,415,"Distal Intergenic",7,5640069,5641110,1042,2,"SORBI_3007G055400","OQU79964",-2636
"7",5656246,5656519,274,"*","shr_peaks_in_btx623_peak_76052",45,2.1372,7.47445,4.55379,185,"Distal Intergenic",7,5648903,5652229,3327,1,"SORBI_3007G055500","KXG24530",7343
"7",5657826,5658132,307,"*","shr_peaks_in_btx623_peak_76053",14,1.56728,2.76832,1.44902,115,"Distal Intergenic",7,5648903,5652229,3327,1,"SORBI_3007G055500","KXG24530",8923
"7",5663449,5663711,263,"*","shr_peaks_in_btx623_peak_76054",18,1.67414,3.49292,1.89684,78,"Distal Intergenic",7,5648903,5652229,3327,1,"SORBI_3007G055500","KXG24530",14546
"7",5669702,5670211,510,"*","shr_peaks_in_btx623_peak_76055",15,1.6029,3.0011,1.59164,170,"Distal Intergenic",7,5679808,5684393,4586,2,"SORBI_3007G055600","KXG24531",14182
"7",5675676,5676111,436,"*","shr_peaks_in_btx623_peak_76056",33,1.88093,5.64272,3.30818,293,"Distal Intergenic",7,5679808,5684393,4586,2,"SORBI_3007G055600","KXG24531",8282
"7",5677398,5678243,846,"*","shr_peaks_in_btx623_peak_76057",17,1.57244,3.2129,1.7409,632,"Distal Intergenic",7,5679808,5684393,4586,2,"SORBI_3007G055600","KXG24531",6150
"7",5679562,5679994,433,"*","shr_peaks_in_btx623_peak_76058",22,1.74538,4.01885,2.22653,116,"3' UTR",7,5679808,5684393,4586,2,"SORBI_3007G055600","KXG24531",4399
"7",5681662,5681954,293,"*","shr_peaks_in_btx623_peak_76059",14,1.56728,2.76832,1.44902,72,"Exon (KXG24531/SORBI_3007G055600, exon 5 of 7)",7,5679808,5684393,4586,2,"SORBI_3007G055600","KXG24531",2439
"7",5683169,5683433,265,"*","shr_peaks_in_btx623_peak_76060",24,1.781,4.29426,2.40109,129,"Promoter (<=1kb)",7,5679808,5684393,4586,2,"SORBI_3007G055600","KXG24531",960
"7",5718814,5719075,262,"*","shr_peaks_in_btx623_peak_76061",17,1.60749,3.29815,1.78696,31,"Distal Intergenic",7,5752080,5764603,12524,1,"SORBI_3007G055700","EES14619",-33005
"7",5732123,5732516,394,"*","shr_peaks_in_btx623_peak_76062",22,1.70205,4.0376,2.2409,221,"Distal Intergenic",7,5752080,5764603,12524,1,"SORBI_3007G055700","EES14619",-19564
"7",5740211,5740855,645,"*","shr_peaks_in_btx623_peak_76063a",56,2.14465,8.85713,5.64675,218,"Distal Intergenic",7,5752080,5764603,12524,1,"SORBI_3007G055700","EES14619",-11225
"7",5740211,5740855,645,"*","shr_peaks_in_btx623_peak_76063b",31,1.83481,5.38125,3.14489,500,"Distal Intergenic",7,5752080,5764603,12524,1,"SORBI_3007G055700","EES14619",-11225
"7",5756990,5757400,411,"*","shr_peaks_in_btx623_peak_76064",18,1.67414,3.49292,1.89684,78,"Intron (EES14619/SORBI_3007G055700, intron 4 of 6)",7,5752080,5764603,12524,1,"SORBI_3007G055700","EES14619",4910
"7",5757945,5758432,488,"*","shr_peaks_in_btx623_peak_76065",14,1.56728,2.76832,1.44902,156,"Exon (EES14619/SORBI_3007G055700, exon 5 of 7)",7,5752080,5764603,12524,1,"SORBI_3007G055700","EES14619",5865
"7",5776611,5776891,281,"*","shr_peaks_in_btx623_peak_76066",13,1.5121,2.51711,1.3109,67,"Distal Intergenic",7,5784121,5788812,4692,1,"SORBI_3007G055800","KXG24532",-7230
"7",5780998,5781330,333,"*","shr_peaks_in_btx623_peak_76067",24,1.781,4.29426,2.40109,216,"Distal Intergenic",7,5784121,5788812,4692,1,"SORBI_3007G055800","KXG24532",-2791
"7",5783198,5783511,314,"*","shr_peaks_in_btx623_peak_76068",24,1.781,4.29426,2.40109,103,"Promoter (<=1kb)",7,5784121,5788812,4692,1,"SORBI_3007G055800","KXG24532",-610
"7",5785947,5786293,347,"*","shr_peaks_in_btx623_peak_76069",33,1.9591,5.79055,3.3753,107,"Promoter (1-2kb)",7,5784121,5788812,4692,1,"SORBI_3007G055800","KXG24532",1826
"7",5789398,5789647,250,"*","shr_peaks_in_btx623_peak_76070",25,1.81662,4.57779,2.58164,133,"Promoter (1-2kb)",7,5789841,5791332,1492,2,"SORBI_3007G055900","OQU79967",1685
"7",5792676,5793656,981,"*","shr_peaks_in_btx623_peak_76071a",27,1.85224,4.86931,2.7692,195,"Promoter (1-2kb)",7,5789841,5791528,1688,2,"SORBI_3007G055900","OQU79968",-1148
"7",5792676,5793656,981,"*","shr_peaks_in_btx623_peak_76071b",15,1.6029,3.0011,1.59164,547,"Promoter (1-2kb)",7,5789841,5791528,1688,2,"SORBI_3007G055900","OQU79968",-1148
"7",5795943,5796472,530,"*","shr_peaks_in_btx623_peak_76072a",20,1.70976,3.75169,2.058,118,"Promoter (<=1kb)",7,5796236,5796309,74,1,"ENSRNA049440533","ENSRNA049440533-T1",0
"7",5795943,5796472,530,"*","shr_peaks_in_btx623_peak_76072b",22,1.74538,4.01885,2.22653,327,"Promoter (<=1kb)",7,5796236,5796309,74,1,"ENSRNA049440533","ENSRNA049440533-T1",0
"7",5799585,5799890,306,"*","shr_peaks_in_btx623_peak_76073",22,1.73216,4.05712,2.25844,150,"Promoter (1-2kb)",7,5797665,5800547,2883,1,"SORBI_3007G056100","KXG24535",1920
"7",5801384,5801648,265,"*","shr_peaks_in_btx623_peak_76074",22,1.74538,4.01885,2.22653,247,"Exon (OQU79970/SORBI_3007G056200, exon 4 of 4)",7,5797665,5800547,2883,1,"SORBI_3007G056100","KXG24535",3719
"7",5802978,5803568,591,"*","shr_peaks_in_btx623_peak_76075a",15,1.6029,3.0011,1.59164,140,"Exon (OQU79970/SORBI_3007G056200, exon 4 of 4)",7,5797665,5800547,2883,1,"SORBI_3007G056100","KXG24535",5313
"7",5802978,5803568,591,"*","shr_peaks_in_btx623_peak_76075b",18,1.64884,3.39928,1.87181,482,"Exon (OQU79970/SORBI_3007G056200, exon 4 of 4)",7,5797665,5800547,2883,1,"SORBI_3007G056100","KXG24535",5313
"7",5812206,5812641,436,"*","shr_peaks_in_btx623_peak_76076",35,1.95799,5.94808,3.5099,328,"Promoter (1-2kb)",7,5813065,5813802,738,2,"SORBI_3007G056400","OQU79969",1161
"7",5814248,5814581,334,"*","shr_peaks_in_btx623_peak_76077",50,2.20423,8.16672,5.09554,153,"Promoter (<=1kb)",7,5813065,5813802,738,2,"SORBI_3007G056400","OQU79969",-446
"7",5822742,5822984,243,"*","shr_peaks_in_btx623_peak_76078",22,1.74538,4.01885,2.22653,122,"Distal Intergenic",7,5813831,5819502,5672,2,"SORBI_3007G056500","EES14624",-3240
"7",5829385,5829641,257,"*","shr_peaks_in_btx623_peak_76079",27,1.85224,4.86931,2.7692,131,"Intron (EES13422/SORBI_3007G056600, intron 8 of 9)",7,5827165,5830578,3414,1,"SORBI_3007G056600","EES13422",2220
"7",5830091,5830361,271,"*","shr_peaks_in_btx623_peak_76080",29,1.88786,5.16869,2.96335,150,"3' UTR",7,5827165,5830578,3414,1,"SORBI_3007G056600","EES13422",2926
"7",5830617,5831192,576,"*","shr_peaks_in_btx623_peak_76081",13,1.53166,2.54449,1.3109,409,"Downstream (<=300bp)",7,5827165,5830578,3414,1,"SORBI_3007G056600","EES13422",3452
"7",5834035,5834496,462,"*","shr_peaks_in_btx623_peak_76082",24,1.781,4.29426,2.40109,225,"Promoter (<=1kb)",7,5832901,5835297,2397,2,"SORBI_3007G056700","KXG24540",801
"7",5840312,5840704,393,"*","shr_peaks_in_btx623_peak_76083",25,1.81662,4.57779,2.58164,119,"Promoter (1-2kb)",7,5837978,5839195,1218,2,"SORBI_3007G056800","EES14625",-1117
"7",5846417,5846842,426,"*","shr_peaks_in_btx623_peak_76084",49,2.10561,7.93706,4.91375,232,"3' UTR",7,5837978,5839195,1218,2,"SORBI_3007G056800","EES14625",-7222
"7",5848620,5849300,681,"*","shr_peaks_in_btx623_peak_76085",15,1.6029,3.0011,1.59164,667,"Exon (EES13423/SORBI_3007G056900, exon 5 of 7)",7,5845957,5854544,8588,2,"SORBI_3007G056900","EES13423",5244
"7",5849742,5850327,586,"*","shr_peaks_in_btx623_peak_76086",33,1.93075,5.7617,3.3753,137,"Exon (EES13423/SORBI_3007G056900, exon 3 of 7)",7,5845957,5854544,8588,2,"SORBI_3007G056900","EES13423",4217
"7",5854593,5854890,298,"*","shr_peaks_in_btx623_peak_76087",27,1.85224,4.86931,2.7692,117,"Promoter (<=1kb)",7,5845957,5854571,8615,2,"SORBI_3007G056900","EES14626",-22
"7",5859764,5860391,628,"*","shr_peaks_in_btx623_peak_76088a",33,1.9591,5.79055,3.3753,132,"Distal Intergenic",7,5845957,5854571,8615,2,"SORBI_3007G056900","EES14626",-5193
"7",5859764,5860391,628,"*","shr_peaks_in_btx623_peak_76088b",31,1.92348,5.47581,3.16582,540,"Distal Intergenic",7,5845957,5854571,8615,2,"SORBI_3007G056900","EES14626",-5193
"7",5870955,5871679,725,"*","shr_peaks_in_btx623_peak_76089",15,1.57517,2.97842,1.59164,444,"Distal Intergenic",7,5878229,5879357,1129,2,"SORBI_3007G057000","EES14627",7678
"7",5872653,5872925,273,"*","shr_peaks_in_btx623_peak_76090",24,1.70859,4.24653,2.40109,244,"Distal Intergenic",7,5878229,5879357,1129,2,"SORBI_3007G057000","EES14627",6432
"7",5876628,5877096,469,"*","shr_peaks_in_btx623_peak_76091",29,1.88786,5.16869,2.96335,170,"Distal Intergenic",7,5878229,5879357,1129,2,"SORBI_3007G057000","EES14627",2261
"7",5877800,5878231,432,"*","shr_peaks_in_btx623_peak_76092a",20,1.70976,3.75169,2.058,115,"Promoter (1-2kb)",7,5878229,5879357,1129,2,"SORBI_3007G057000","EES14627",1126
"7",5877800,5878231,432,"*","shr_peaks_in_btx623_peak_76092b",27,1.85224,4.86931,2.7692,344,"Promoter (1-2kb)",7,5878229,5879357,1129,2,"SORBI_3007G057000","EES14627",1126
"7",5879022,5879434,413,"*","shr_peaks_in_btx623_peak_76093",38,2.01497,6.42604,3.81846,267,"Promoter (<=1kb)",7,5878229,5879357,1129,2,"SORBI_3007G057000","EES14627",0
"7",5882929,5883199,271,"*","shr_peaks_in_btx623_peak_76094",35,1.99472,6.11279,3.59359,138,"Distal Intergenic",7,5884244,5885271,1028,2,"SORBI_3007G057100","KXG24542",2072
"7",5899145,5899467,323,"*","shr_peaks_in_btx623_peak_76095",20,1.70976,3.75169,2.058,278,"Distal Intergenic",7,5902105,5902815,711,2,"SORBI_3007G057201","OQU79971",3348
"7",5905952,5906203,252,"*","shr_peaks_in_btx623_peak_76096",33,1.9591,5.79055,3.3753,126,"Distal Intergenic",7,5902105,5902815,711,2,"SORBI_3007G057201","OQU79971",-3137
"7",5908411,5908672,262,"*","shr_peaks_in_btx623_peak_76097",73,2.45778,10.9352,7.39966,137,"Distal Intergenic",7,5902105,5902815,711,2,"SORBI_3007G057201","OQU79971",-5596
"7",5931961,5932241,281,"*","shr_peaks_in_btx623_peak_76098a",22,1.70568,4.00558,2.22653,68,"Promoter (<=1kb)",7,5931967,5932516,550,1,"SORBI_3007G057450","OQU79972",0
"7",5931961,5932241,281,"*","shr_peaks_in_btx623_peak_76098b",13,1.52857,2.52876,1.3109,155,"Promoter (<=1kb)",7,5931967,5932516,550,1,"SORBI_3007G057450","OQU79972",0
"7",5932584,5932895,312,"*","shr_peaks_in_btx623_peak_76099",13,1.5148,2.49508,1.3109,80,"Promoter (<=1kb)",7,5931967,5932516,550,1,"SORBI_3007G057450","OQU79972",617
"7",5933300,5933757,458,"*","shr_peaks_in_btx623_peak_76100",33,1.9591,5.79055,3.3753,185,"Promoter (1-2kb)",7,5931967,5932516,550,1,"SORBI_3007G057450","OQU79972",1333
"7",5948278,5948701,424,"*","shr_peaks_in_btx623_peak_76101",13,1.53166,2.54449,1.3109,71,"Promoter (<=1kb)",7,5947503,5948297,795,1,"SORBI_3007G057500","KXG24546",775
"7",5960320,5960852,533,"*","shr_peaks_in_btx623_peak_76102",17,1.63852,3.24268,1.7409,515,"Distal Intergenic",7,5963386,5964367,982,1,"SORBI_3007G057800","KXG24549",-2534
"7",5961349,5961623,275,"*","shr_peaks_in_btx623_peak_76103",25,1.81662,4.57779,2.58164,93,"Promoter (1-2kb)",7,5963386,5964367,982,1,"SORBI_3007G057800","KXG24549",-1763
"7",5962150,5962851,702,"*","shr_peaks_in_btx623_peak_76104",56,2.2265,8.88441,5.66924,470,"Promoter (<=1kb)",7,5963386,5964367,982,1,"SORBI_3007G057800","KXG24549",-535
"7",5966851,5967106,256,"*","shr_peaks_in_btx623_peak_76105",35,1.99472,6.11279,3.59359,129,"Promoter (1-2kb)",7,5969041,5970290,1250,1,"SORBI_3007G057900","KXG24550",-1935
"7",5971818,5972179,362,"*","shr_peaks_in_btx623_peak_76106",13,1.53166,2.54449,1.3109,72,"Distal Intergenic",7,5969041,5970290,1250,1,"SORBI_3007G057900","KXG24550",2777
"7",5975344,5975626,283,"*","shr_peaks_in_btx623_peak_76107",20,1.68319,3.65082,2.02836,108,"Exon (OQU79973/SORBI_3007G058001, exon 3 of 6)",7,5974374,5978126,3753,2,"SORBI_3007G058001","OQU79973",2500
"7",5981006,5981375,370,"*","shr_peaks_in_btx623_peak_76108",15,1.6029,3.0011,1.59164,67,"Promoter (<=1kb)",7,5980191,5987650,7460,1,"SORBI_3007G058100","EES13430",815
"7",5983192,5983768,577,"*","shr_peaks_in_btx623_peak_76109",29,1.8221,5.1538,2.96335,204,"Intron (EES13430/SORBI_3007G058100, intron 3 of 10)",7,5980191,5987650,7460,1,"SORBI_3007G058100","EES13430",3001
"7",5985196,5985498,303,"*","shr_peaks_in_btx623_peak_76110",14,1.56728,2.76832,1.44902,246,"Exon (EES13430/SORBI_3007G058100, exon 7 of 11)",7,5980191,5987650,7460,1,"SORBI_3007G058100","EES13430",5005
"7",5988785,5989263,479,"*","shr_peaks_in_btx623_peak_76111",17,1.63852,3.24268,1.7409,414,"Distal Intergenic",7,5994633,5995490,858,1,"SORBI_3007G058200","KXG24552",-5370
"7",5991022,5991489,468,"*","shr_peaks_in_btx623_peak_76112",16,1.5951,3.09162,1.66745,134,"Distal Intergenic",7,5994633,5995490,858,1,"SORBI_3007G058200","KXG24552",-3144
"7",5993953,5994295,343,"*","shr_peaks_in_btx623_peak_76113",27,1.85224,4.86931,2.7692,261,"Promoter (<=1kb)",7,5994633,5995490,858,1,"SORBI_3007G058200","KXG24552",-338
"7",5994581,5994843,263,"*","shr_peaks_in_btx623_peak_76114",15,1.56656,2.84722,1.51438,72,"Promoter (<=1kb)",7,5994633,5995490,858,1,"SORBI_3007G058200","KXG24552",0
"7",6022298,6022580,283,"*","shr_peaks_in_btx623_peak_76115",31,1.92348,5.47581,3.16582,119,"Intron (KXG24554/SORBI_3007G058400, intron 2 of 3)",7,6021034,6029688,8655,2,"SORBI_3007G058400","KXG24554",7108
"7",6023030,6023435,406,"*","shr_peaks_in_btx623_peak_76116",22,1.74538,4.01885,2.22653,171,"Exon (KXG24554/SORBI_3007G058400, exon 2 of 4)",7,6021034,6029688,8655,2,"SORBI_3007G058400","KXG24554",6253
"7",6025248,6025524,277,"*","shr_peaks_in_btx623_peak_76117",20,1.70976,3.75169,2.058,257,"Intron (KXG24554/SORBI_3007G058400, intron 1 of 3)",7,6021034,6029688,8655,2,"SORBI_3007G058400","KXG24554",4164
"7",6027751,6028381,631,"*","shr_peaks_in_btx623_peak_76118",22,1.74538,4.01885,2.22653,135,"Promoter (1-2kb)",7,6021034,6029688,8655,2,"SORBI_3007G058400","KXG24554",1307
"7",6031738,6032059,322,"*","shr_peaks_in_btx623_peak_76119",21,1.70278,3.82173,2.1169,79,"Distal Intergenic",7,6021034,6029688,8655,2,"SORBI_3007G058400","KXG24554",-2050
"7",6038677,6039074,398,"*","shr_peaks_in_btx623_peak_76120",42,2.10158,7.12335,4.29705,153,"Distal Intergenic",7,6021034,6029688,8655,2,"SORBI_3007G058400","KXG24554",-8989
"7",6039420,6039889,470,"*","shr_peaks_in_btx623_peak_76121",27,1.85224,4.86931,2.7692,149,"Distal Intergenic",7,6021034,6029688,8655,2,"SORBI_3007G058400","KXG24554",-9732
"7",6040796,6041119,324,"*","shr_peaks_in_btx623_peak_76122",20,1.70976,3.75169,2.058,252,"Distal Intergenic",7,6021034,6029688,8655,2,"SORBI_3007G058400","KXG24554",-11108
"7",6045260,6045551,292,"*","shr_peaks_in_btx623_peak_76123",18,1.67414,3.49292,1.89684,159,"Distal Intergenic",7,6021034,6029688,8655,2,"SORBI_3007G058400","KXG24554",-15572
"7",6051382,6051982,601,"*","shr_peaks_in_btx623_peak_76124a",14,1.56728,2.76832,1.44902,76,"Distal Intergenic",7,6066875,6073377,6503,2,"SORBI_3007G058600","OQU79974",21395
"7",6051382,6051982,601,"*","shr_peaks_in_btx623_peak_76124b",22,1.74538,4.01885,2.22653,434,"Distal Intergenic",7,6066875,6073377,6503,2,"SORBI_3007G058600","OQU79974",21395
"7",6055296,6055578,283,"*","shr_peaks_in_btx623_peak_76125",17,1.63852,3.24268,1.7409,65,"Distal Intergenic",7,6066875,6073377,6503,2,"SORBI_3007G058600","OQU79974",17799
"7",6055983,6056759,777,"*","shr_peaks_in_btx623_peak_76126",31,1.92348,5.47581,3.16582,534,"Distal Intergenic",7,6066875,6073377,6503,2,"SORBI_3007G058600","OQU79974",16618
"7",6057411,6057721,311,"*","shr_peaks_in_btx623_peak_76127",33,1.9591,5.79055,3.3753,111,"Distal Intergenic",7,6066875,6073377,6503,2,"SORBI_3007G058600","OQU79974",15656
"7",6059164,6059422,259,"*","shr_peaks_in_btx623_peak_76128",14,1.56728,2.76832,1.44902,114,"Distal Intergenic",7,6066875,6073377,6503,2,"SORBI_3007G058600","OQU79974",13955
"7",6060061,6060355,295,"*","shr_peaks_in_btx623_peak_76129",31,1.92348,5.47581,3.16582,100,"Distal Intergenic",7,6066875,6073377,6503,2,"SORBI_3007G058600","OQU79974",13022
"7",6070491,6070745,255,"*","shr_peaks_in_btx623_peak_76130",15,1.6029,3.0011,1.59164,236,"Intron (OQU79974/SORBI_3007G058600, intron 1 of 3)",7,6066875,6073377,6503,2,"SORBI_3007G058600","OQU79974",2632
"7",6072211,6072653,443,"*","shr_peaks_in_btx623_peak_76131",17,1.63852,3.24268,1.7409,87,"Promoter (<=1kb)",7,6066875,6073377,6503,2,"SORBI_3007G058600","OQU79974",724
"7",6078158,6078748,591,"*","shr_peaks_in_btx623_peak_76132",20,1.70976,3.75169,2.058,237,"Distal Intergenic",7,6066875,6073377,6503,2,"SORBI_3007G058600","OQU79974",-4781
"7",6083949,6086237,2289,"*","shr_peaks_in_btx623_peak_76133a",24,1.781,4.29426,2.40109,87,"Distal Intergenic",7,6093100,6094519,1420,1,"SORBI_3007G058700","KXG24557",-6863
"7",6083949,6086237,2289,"*","shr_peaks_in_btx623_peak_76133b",22,1.74538,4.01885,2.22653,1025,"Distal Intergenic",7,6093100,6094519,1420,1,"SORBI_3007G058700","KXG24557",-6863
"7",6083949,6086237,2289,"*","shr_peaks_in_btx623_peak_76133c",24,1.781,4.29426,2.40109,1448,"Distal Intergenic",7,6093100,6094519,1420,1,"SORBI_3007G058700","KXG24557",-6863
"7",6083949,6086237,2289,"*","shr_peaks_in_btx623_peak_76133d",70,2.42216,10.525,7.03351,1946,"Distal Intergenic",7,6093100,6094519,1420,1,"SORBI_3007G058700","KXG24557",-6863
"7",6083949,6086237,2289,"*","shr_peaks_in_btx623_peak_76133e",20,1.70976,3.75169,2.058,2147,"Distal Intergenic",7,6093100,6094519,1420,1,"SORBI_3007G058700","KXG24557",-6863
"7",6087588,6087992,405,"*","shr_peaks_in_btx623_peak_76134",13,1.51221,2.55357,1.31862,73,"Distal Intergenic",7,6093100,6094519,1420,1,"SORBI_3007G058700","KXG24557",-5108
"7",6097293,6097535,243,"*","shr_peaks_in_btx623_peak_76135",25,1.81662,4.57779,2.58164,111,"Distal Intergenic",7,6093100,6094519,1420,1,"SORBI_3007G058700","KXG24557",4193
"7",6098162,6098511,350,"*","shr_peaks_in_btx623_peak_76136",31,1.92348,5.47581,3.16582,180,"Distal Intergenic",7,6103097,6107178,4082,1,"SORBI_3007G058800","EES13432",-4586
"7",6102013,6102385,373,"*","shr_peaks_in_btx623_peak_76137",14,1.56728,2.76832,1.44902,73,"Promoter (<=1kb)",7,6103097,6107178,4082,1,"SORBI_3007G058800","EES13432",-712
"7",6104003,6104446,444,"*","shr_peaks_in_btx623_peak_76138",93,2.63589,13.076,9.37515,261,"Promoter (<=1kb)",7,6103097,6107178,4082,1,"SORBI_3007G058800","EES13432",906
"7",6105611,6105859,249,"*","shr_peaks_in_btx623_peak_76139",27,1.85224,4.86931,2.7692,130,"Exon (EES13432/SORBI_3007G058800, exon 2 of 4)",7,6103097,6107178,4082,1,"SORBI_3007G058800","EES13432",2514
"7",6106190,6106518,329,"*","shr_peaks_in_btx623_peak_76140",14,1.56728,2.76832,1.44902,184,"Exon (EES13432/SORBI_3007G058800, exon 3 of 4)",7,6103097,6107178,4082,1,"SORBI_3007G058800","EES13432",3093
"7",6107063,6107611,549,"*","shr_peaks_in_btx623_peak_76141a",20,1.70976,3.75169,2.058,70,"3' UTR",7,6103097,6107178,4082,1,"SORBI_3007G058800","EES13432",3966
"7",6107063,6107611,549,"*","shr_peaks_in_btx623_peak_76141b",29,1.88786,5.16869,2.96335,405,"3' UTR",7,6103097,6107178,4082,1,"SORBI_3007G058800","EES13432",3966
"7",6111005,6111681,677,"*","shr_peaks_in_btx623_peak_76142",48,2.17282,7.8325,4.81826,349,"Intron (EES14634/SORBI_3007G058900, intron 1 of 1)",7,6107597,6114305,6709,2,"SORBI_3007G058900","EES14634",2624
"7",6139921,6140533,613,"*","shr_peaks_in_btx623_peak_76143",18,1.67414,3.49292,1.89684,160,"Distal Intergenic",7,6164337,6165549,1213,1,"SORBI_3007G059000","KXG24558",-23804
"7",6148796,6149054,259,"*","shr_peaks_in_btx623_peak_76144",18,1.67414,3.49292,1.89684,117,"Distal Intergenic",7,6164337,6165549,1213,1,"SORBI_3007G059000","KXG24558",-15283
"7",6156126,6156429,304,"*","shr_peaks_in_btx623_peak_76145",23,1.75699,4.14885,2.33579,175,"Distal Intergenic",7,6164337,6165549,1213,1,"SORBI_3007G059000","KXG24558",-7908
"7",6163963,6164206,244,"*","shr_peaks_in_btx623_peak_76146",14,1.56259,2.82561,1.49592,120,"Promoter (<=1kb)",7,6164337,6165549,1213,1,"SORBI_3007G059000","KXG24558",-131
"7",6168774,6169108,335,"*","shr_peaks_in_btx623_peak_76147",13,1.53166,2.54449,1.3109,63,"Distal Intergenic",7,6164337,6165549,1213,1,"SORBI_3007G059000","KXG24558",4437
"7",6182930,6183586,657,"*","shr_peaks_in_btx623_peak_76148a",22,1.74538,4.01885,2.22653,224,"Distal Intergenic",7,6171780,6176126,4347,2,"SORBI_3007G059100","KXG24559",-6804
"7",6182930,6183586,657,"*","shr_peaks_in_btx623_peak_76148b",13,1.51221,2.55357,1.31862,480,"Distal Intergenic",7,6171780,6176126,4347,2,"SORBI_3007G059100","KXG24559",-6804
"7",6190009,6190689,681,"*","shr_peaks_in_btx623_peak_76149",15,1.6029,3.0011,1.59164,481,"Distal Intergenic",7,6200881,6202055,1175,2,"SORBI_3007G059150","OQU79975",11366
"7",6196545,6197222,678,"*","shr_peaks_in_btx623_peak_76150a",16,1.57695,3.03072,1.61568,69,"Distal Intergenic",7,6200881,6202055,1175,2,"SORBI_3007G059150","OQU79975",4833
"7",6196545,6197222,678,"*","shr_peaks_in_btx623_peak_76150b",16,1.49446,3.09924,1.67452,521,"Distal Intergenic",7,6200881,6202055,1175,2,"SORBI_3007G059150","OQU79975",4833
"7",6201378,6202178,801,"*","shr_peaks_in_btx623_peak_76151",24,1.781,4.29426,2.40109,364,"Promoter (<=1kb)",7,6200881,6202055,1175,2,"SORBI_3007G059150","OQU79975",0
"7",6212563,6213215,653,"*","shr_peaks_in_btx623_peak_76152",13,1.53166,2.54449,1.3109,436,"Promoter (<=1kb)",7,6213184,6217885,4702,1,"SORBI_3007G059400","OQU79977",0
"7",6221370,6221614,245,"*","shr_peaks_in_btx623_peak_76153",17,1.63852,3.24268,1.7409,111,"Promoter (1-2kb)",7,6219130,6220244,1115,2,"SORBI_3007G059500","EES14637",-1126
"7",6223080,6223451,372,"*","shr_peaks_in_btx623_peak_76154",27,1.85224,4.86931,2.7692,125,"Distal Intergenic",7,6219130,6220244,1115,2,"SORBI_3007G059500","EES14637",-2836
"7",6225466,6225813,348,"*","shr_peaks_in_btx623_peak_76155",25,1.78624,4.45418,2.5348,102,"Distal Intergenic",7,6219130,6220244,1115,2,"SORBI_3007G059500","EES14637",-5222
"7",6228103,6228371,269,"*","shr_peaks_in_btx623_peak_76156",22,1.74538,4.01885,2.22653,136,"Distal Intergenic",7,6233483,6238808,5326,1,"SORBI_3007G059600","EES13434",-5112
"7",6230661,6231252,592,"*","shr_peaks_in_btx623_peak_76157",14,1.56728,2.76832,1.44902,531,"Distal Intergenic",7,6233483,6238808,5326,1,"SORBI_3007G059600","EES13434",-2231
"7",6232098,6232869,772,"*","shr_peaks_in_btx623_peak_76158a",15,1.6029,3.0011,1.59164,217,"Promoter (<=1kb)",7,6233483,6238808,5326,1,"SORBI_3007G059600","EES13434",-614
"7",6232098,6232869,772,"*","shr_peaks_in_btx623_peak_76158b",29,1.88786,5.16869,2.96335,564,"Promoter (<=1kb)",7,6233483,6238808,5326,1,"SORBI_3007G059600","EES13434",-614
"7",6235687,6236406,720,"*","shr_peaks_in_btx623_peak_76159",14,1.56728,2.76832,1.44902,295,"Exon (EES13434/SORBI_3007G059600, exon 3 of 10)",7,6233483,6239958,6476,1,"SORBI_3007G059600","KXG24562",2204
"7",6237569,6237886,318,"*","shr_peaks_in_btx623_peak_76160",18,1.66907,3.46412,1.89684,132,"Exon (EES13434/SORBI_3007G059600, exon 8 of 10)",7,6240528,6245366,4839,1,"SORBI_3007G059700","KXG24563",-2642
"7",6238499,6239005,507,"*","shr_peaks_in_btx623_peak_76161",22,1.73765,3.97292,2.22653,423,"Promoter (1-2kb)",7,6240528,6245366,4839,1,"SORBI_3007G059700","KXG24563",-1523
"7",6243866,6244434,569,"*","shr_peaks_in_btx623_peak_76162",15,1.59146,2.98334,1.59164,306,"3' UTR",7,6240528,6245367,4840,1,"SORBI_3007G059700","KXG24565",3338
"7",6254049,6254290,242,"*","shr_peaks_in_btx623_peak_76163",45,2.1168,7.42899,4.55379,153,"Promoter (1-2kb)",7,6252798,6255780,2983,2,"SORBI_3007G059900","KXG24567",1490
"7",6257873,6258728,856,"*","shr_peaks_in_btx623_peak_76164a",17,1.63632,3.23046,1.7409,65,"Promoter (<=1kb)",7,6259622,6264942,5321,1,"SORBI_3007G060000","EES13437",-894
"7",6257873,6258728,856,"*","shr_peaks_in_btx623_peak_76164b",24,1.781,4.29426,2.40109,312,"Promoter (<=1kb)",7,6259622,6264942,5321,1,"SORBI_3007G060000","EES13437",-894
"7",6257873,6258728,856,"*","shr_peaks_in_btx623_peak_76164c",17,1.63632,3.23046,1.7409,607,"Promoter (<=1kb)",7,6259622,6264942,5321,1,"SORBI_3007G060000","EES13437",-894
"7",6262476,6262767,292,"*","shr_peaks_in_btx623_peak_76165",18,1.67414,3.49292,1.89684,203,"3' UTR",7,6259622,6264942,5321,1,"SORBI_3007G060000","EES13437",2854
"7",6264201,6264627,427,"*","shr_peaks_in_btx623_peak_76166",45,2.1372,7.47445,4.55379,248,"3' UTR",7,6259622,6264942,5321,1,"SORBI_3007G060000","EES13437",4579
"7",6275857,6276115,259,"*","shr_peaks_in_btx623_peak_76167",41,1.87758,6.86415,4.1274,117,"Promoter (<=1kb)",7,6275363,6276257,895,2,"SORBI_3007G060201","OQU79980",142
"7",6287074,6287322,249,"*","shr_peaks_in_btx623_peak_76168",18,1.67414,3.49292,1.89684,132,"3' UTR",7,6284475,6287457,2983,1,"SORBI_3007G060300","KXG24570",2599
"7",6296894,6297315,422,"*","shr_peaks_in_btx623_peak_76169",29,1.88786,5.16869,2.96335,144,"Promoter (1-2kb)",7,6293967,6295762,1796,2,"SORBI_3007G060500","KXG24572",-1132
"7",6301095,6301446,352,"*","shr_peaks_in_btx623_peak_76170",31,1.92348,5.47581,3.16582,121,"Distal Intergenic",7,6293967,6295762,1796,2,"SORBI_3007G060500","KXG24572",-5333
"7",6303743,6304156,414,"*","shr_peaks_in_btx623_peak_76171",14,1.56728,2.76832,1.44902,102,"Distal Intergenic",7,6309338,6310753,1416,2,"SORBI_3007G060550","OQU79981",6597
"7",6306514,6306818,305,"*","shr_peaks_in_btx623_peak_76172",20,1.70976,3.75169,2.058,181,"Distal Intergenic",7,6309338,6310753,1416,2,"SORBI_3007G060550","OQU79981",3935
"7",6307862,6308244,383,"*","shr_peaks_in_btx623_peak_76173",18,1.67414,3.49292,1.89684,69,"Distal Intergenic",7,6309338,6310753,1416,2,"SORBI_3007G060550","OQU79981",2509
"7",6309000,6309278,279,"*","shr_peaks_in_btx623_peak_76174",40,2.06596,6.7793,4.05294,220,"Promoter (1-2kb)",7,6309338,6310753,1416,2,"SORBI_3007G060550","OQU79981",1475
"7",6309709,6309986,278,"*","shr_peaks_in_btx623_peak_76175",24,1.69262,4.40744,2.49713,257,"Promoter (<=1kb)",7,6309338,6310753,1416,2,"SORBI_3007G060550","OQU79981",767
"7",6311899,6312208,310,"*","shr_peaks_in_btx623_peak_76176",15,1.59967,2.98366,1.59164,127,"Promoter (1-2kb)",7,6309338,6310753,1416,2,"SORBI_3007G060550","OQU79981",-1146
"7",6313278,6313602,325,"*","shr_peaks_in_btx623_peak_76177",38,2.03034,6.44241,3.81846,172,"Distal Intergenic",7,6309338,6310753,1416,2,"SORBI_3007G060550","OQU79981",-2525
"7",6315240,6315701,462,"*","shr_peaks_in_btx623_peak_76178",31,1.92348,5.47581,3.16582,123,"Distal Intergenic",7,6309338,6310753,1416,2,"SORBI_3007G060550","OQU79981",-4487
"7",6317506,6317916,411,"*","shr_peaks_in_btx623_peak_76179",23,1.76468,4.19536,2.3749,92,"Distal Intergenic",7,6309338,6310753,1416,2,"SORBI_3007G060550","OQU79981",-6753
"7",6332764,6333011,248,"*","shr_peaks_in_btx623_peak_76180",15,1.6029,3.0011,1.59164,62,"Intron (OQU79982/SORBI_3007G060600, intron 3 of 10)",7,6326339,6335548,9210,2,"SORBI_3007G060600","OQU79982",2537
"7",6346757,6347082,326,"*","shr_peaks_in_btx623_peak_76181",17,1.61262,3.19153,1.7409,230,"Distal Intergenic",7,6340928,6345626,4699,1,"SORBI_3007G060700","EES13438",5829
"7",6357362,6357609,248,"*","shr_peaks_in_btx623_peak_76182",18,1.67414,3.49292,1.89684,117,"Promoter (<=1kb)",7,6357267,6362798,5532,1,"SORBI_3007G060800","KXG24573",95
"7",6364012,6364703,692,"*","shr_peaks_in_btx623_peak_76183a",16,1.59808,3.01963,1.60658,228,"Distal Intergenic",7,6357267,6362798,5532,1,"SORBI_3007G060800","KXG24573",6745
"7",6364012,6364703,692,"*","shr_peaks_in_btx623_peak_76183b",42,2.10158,7.12335,4.29705,552,"Distal Intergenic",7,6357267,6362798,5532,1,"SORBI_3007G060800","KXG24573",6745
"7",6365105,6365608,504,"*","shr_peaks_in_btx623_peak_76184a",25,1.74274,4.47793,2.55595,76,"Distal Intergenic",7,6357267,6362798,5532,1,"SORBI_3007G060800","KXG24573",7838
"7",6365105,6365608,504,"*","shr_peaks_in_btx623_peak_76184b",23,1.75101,4.173,2.35644,393,"Distal Intergenic",7,6357267,6362798,5532,1,"SORBI_3007G060800","KXG24573",7838
"7",6373008,6373458,451,"*","shr_peaks_in_btx623_peak_76185",17,1.63852,3.24268,1.7409,334,"Distal Intergenic",7,6388315,6400281,11967,1,"SORBI_3007G060900","KXG24574",-14857
"7",6376552,6377012,461,"*","shr_peaks_in_btx623_peak_76186",31,1.92348,5.47581,3.16582,334,"Distal Intergenic",7,6388315,6400281,11967,1,"SORBI_3007G060900","KXG24574",-11303
"7",6400287,6400934,648,"*","shr_peaks_in_btx623_peak_76187",17,1.63852,3.24268,1.7409,313,"3' UTR",7,6402112,6409929,7818,2,"SORBI_3007G061000","KXG24576",8995
"7",6401974,6402331,358,"*","shr_peaks_in_btx623_peak_76188",24,1.781,4.29426,2.40109,205,"Exon (KXG24576/SORBI_3007G061000, exon 11 of 11)",7,6402112,6409929,7818,2,"SORBI_3007G061000","KXG24576",7598
"7",6404539,6405784,1246,"*","shr_peaks_in_btx623_peak_76189a",20,1.68671,3.618,2.00128,110,"Exon (KXG24577/SORBI_3007G061000, exon 9 of 11)",7,6402112,6409929,7818,2,"SORBI_3007G061000","KXG24576",4145
"7",6404539,6405784,1246,"*","shr_peaks_in_btx623_peak_76189b",27,1.85224,4.86931,2.7692,703,"Exon (KXG24577/SORBI_3007G061000, exon 9 of 11)",7,6402112,6409929,7818,2,"SORBI_3007G061000","KXG24576",4145
"7",6407954,6408551,598,"*","shr_peaks_in_btx623_peak_76190a",20,1.70976,3.75169,2.058,74,"Promoter (1-2kb)",7,6402112,6409929,7818,2,"SORBI_3007G061000","KXG24576",1378
"7",6407954,6408551,598,"*","shr_peaks_in_btx623_peak_76190b",15,1.6029,3.0011,1.59164,347,"Promoter (1-2kb)",7,6402112,6409929,7818,2,"SORBI_3007G061000","KXG24576",1378
"7",6410241,6410730,490,"*","shr_peaks_in_btx623_peak_76191",15,1.55541,2.90688,1.5644,68,"Promoter (<=1kb)",7,6400636,6410340,9705,2,"SORBI_3007G061000","KXG24577",0
"7",6416327,6416820,494,"*","shr_peaks_in_btx623_peak_76192",22,1.74538,4.01885,2.22653,420,"Intron (OQU79985/SORBI_3007G061100, intron 2 of 5)",7,6400636,6410340,9705,2,"SORBI_3007G061000","KXG24577",-5987
"7",6420154,6420537,384,"*","shr_peaks_in_btx623_peak_76193",13,1.53166,2.54449,1.3109,139,"Intron (OQU79985/SORBI_3007G061100, intron 2 of 5)",7,6413830,6427334,13505,2,"SORBI_3007G061100","OQU79984",6797
"7",6424098,6424640,543,"*","shr_peaks_in_btx623_peak_76194a",24,1.781,4.29426,2.40109,151,"Intron (OQU79985/SORBI_3007G061100, intron 2 of 5)",7,6413830,6427334,13505,2,"SORBI_3007G061100","OQU79984",2694
"7",6424098,6424640,543,"*","shr_peaks_in_btx623_peak_76194b",22,1.74538,4.01885,2.22653,286,"Intron (OQU79985/SORBI_3007G061100, intron 2 of 5)",7,6413830,6427334,13505,2,"SORBI_3007G061100","OQU79984",2694
"7",6425630,6426394,765,"*","shr_peaks_in_btx623_peak_76195",27,1.85224,4.86931,2.7692,164,"Promoter (<=1kb)",7,6413830,6427334,13505,2,"SORBI_3007G061100","OQU79984",940
"7",6431425,6431707,283,"*","shr_peaks_in_btx623_peak_76196",22,1.74538,4.01885,2.22653,112,"Distal Intergenic",7,6413341,6427344,14004,2,"SORBI_3007G061100","OQU79985",-4081
"7",6432062,6432362,301,"*","shr_peaks_in_btx623_peak_76197",35,1.99472,6.11279,3.59359,109,"Distal Intergenic",7,6413341,6427344,14004,2,"SORBI_3007G061100","OQU79985",-4718
"7",6432854,6433117,264,"*","shr_peaks_in_btx623_peak_76198",22,1.71535,4.01046,2.22653,206,"Distal Intergenic",7,6435536,6437699,2164,2,"SORBI_3007G061300","KXG24579",4582
"7",6434080,6434377,298,"*","shr_peaks_in_btx623_peak_76199",35,1.99472,6.11279,3.59359,133,"Distal Intergenic",7,6435536,6437699,2164,2,"SORBI_3007G061300","KXG24579",3322
"7",6439924,6440365,442,"*","shr_peaks_in_btx623_peak_76200",14,1.56728,2.76832,1.44902,68,"Promoter (<=1kb)",7,6439048,6449622,10575,1,"SORBI_3007G061400","EES14640",876
"7",6452669,6453162,494,"*","shr_peaks_in_btx623_peak_76201a",26,1.82,4.66635,2.65594,103,"Promoter (1-2kb)",7,6451366,6454407,3042,1,"SORBI_3007G061600","OQU79986",1303
"7",6452669,6453162,494,"*","shr_peaks_in_btx623_peak_76201b",36,1.92619,6.20343,3.67056,367,"Promoter (1-2kb)",7,6451366,6454407,3042,1,"SORBI_3007G061600","OQU79986",1303
"7",6453673,6454042,370,"*","shr_peaks_in_btx623_peak_76202",24,1.781,4.29426,2.40109,320,"3' UTR",7,6451366,6454407,3042,1,"SORBI_3007G061600","OQU79986",2307
"7",6466631,6466923,293,"*","shr_peaks_in_btx623_peak_76203",25,1.81662,4.57779,2.58164,142,"Promoter (1-2kb)",7,6445655,6468225,22571,2,"SORBI_3007G061500","OQU79987",1302
"7",6471188,6471519,332,"*","shr_peaks_in_btx623_peak_76204",13,1.53166,2.54449,1.3109,80,"Exon (EES13443/SORBI_3007G061700, exon 7 of 23)",7,6468941,6477844,8904,1,"SORBI_3007G061700","EES13443",2247
"7",6475173,6475453,281,"*","shr_peaks_in_btx623_peak_76205",17,1.63852,3.24268,1.7409,73,"Exon (EES13443/SORBI_3007G061700, exon 17 of 23)",7,6480119,6482337,2219,1,"SORBI_3007G061800","EES13444",-4666
"7",6482154,6482424,271,"*","shr_peaks_in_btx623_peak_76206",31,1.92348,5.47581,3.16582,132,"3' UTR",7,6480119,6482337,2219,1,"SORBI_3007G061800","EES13444",2035
"7",6495688,6496291,604,"*","shr_peaks_in_btx623_peak_76207",13,1.53166,2.54449,1.3109,329,"Distal Intergenic",7,6490564,6491485,922,2,"SORBI_3007G061900","KXG24582",-4203
"7",6501804,6502926,1123,"*","shr_peaks_in_btx623_peak_76208a",35,1.99472,6.11279,3.59359,118,"Promoter (<=1kb)",7,6498283,6503401,5119,2,"SORBI_3007G062000","EES14649",475
"7",6501804,6502926,1123,"*","shr_peaks_in_btx623_peak_76208b",29,1.88786,5.16869,2.96335,719,"Promoter (<=1kb)",7,6498283,6503401,5119,2,"SORBI_3007G062000","EES14649",475
"7",6503669,6504015,347,"*","shr_peaks_in_btx623_peak_76209",25,1.81662,4.57779,2.58164,203,"Promoter (<=1kb)",7,6498283,6503401,5119,2,"SORBI_3007G062000","EES14649",-268
"7",6508205,6508503,299,"*","shr_peaks_in_btx623_peak_76210",20,1.70976,3.75169,2.058,273,"Promoter (1-2kb)",7,6507851,6510379,2529,2,"SORBI_3007G062100","EES14650",1876
"7",6519588,6519846,259,"*","shr_peaks_in_btx623_peak_76211",31,1.92348,5.47581,3.16582,110,"Distal Intergenic",7,6507851,6510379,2529,2,"SORBI_3007G062100","EES14650",-9209
"7",6523511,6523998,488,"*","shr_peaks_in_btx623_peak_76212a",17,1.63852,3.24268,1.7409,109,"Distal Intergenic",7,6530109,6533194,3086,2,"SORBI_3007G062200","KXG24583",9196
"7",6523511,6523998,488,"*","shr_peaks_in_btx623_peak_76212b",20,1.70976,3.75169,2.058,365,"Distal Intergenic",7,6530109,6533194,3086,2,"SORBI_3007G062200","KXG24583",9196
"7",6524987,6525477,491,"*","shr_peaks_in_btx623_peak_76213",13,1.53166,2.54449,1.3109,345,"Distal Intergenic",7,6530109,6533194,3086,2,"SORBI_3007G062200","KXG24583",7717
"7",6525783,6526073,291,"*","shr_peaks_in_btx623_peak_76214",14,1.56728,2.76832,1.44902,64,"Distal Intergenic",7,6530109,6533194,3086,2,"SORBI_3007G062200","KXG24583",7121
"7",6526855,6527198,344,"*","shr_peaks_in_btx623_peak_76215",13,1.53166,2.54449,1.3109,74,"Distal Intergenic",7,6530109,6533194,3086,2,"SORBI_3007G062200","KXG24583",5996
"7",6528626,6529049,424,"*","shr_peaks_in_btx623_peak_76216",14,1.56728,2.76832,1.44902,109,"Distal Intergenic",7,6530109,6533194,3086,2,"SORBI_3007G062200","KXG24583",4145
"7",6531060,6531312,253,"*","shr_peaks_in_btx623_peak_76217",22,1.74538,4.01885,2.22653,115,"Promoter (1-2kb)",7,6530109,6533194,3086,2,"SORBI_3007G062200","KXG24583",1882
"7",6531673,6532172,500,"*","shr_peaks_in_btx623_peak_76218",29,1.80471,5.16268,2.96335,357,"Promoter (1-2kb)",7,6530109,6533194,3086,2,"SORBI_3007G062200","KXG24583",1022
"7",6533277,6533709,433,"*","shr_peaks_in_btx623_peak_76219",29,1.88786,5.16869,2.96335,105,"Promoter (<=1kb)",7,6530109,6533194,3086,2,"SORBI_3007G062200","KXG24583",-83
"7",6534553,6534814,262,"*","shr_peaks_in_btx623_peak_76220",18,1.67414,3.49292,1.89684,207,"Promoter (1-2kb)",7,6530109,6533194,3086,2,"SORBI_3007G062200","KXG24583",-1359
"7",6552365,6553002,638,"*","shr_peaks_in_btx623_peak_76221",17,1.59238,3.16366,1.7273,72,"Distal Intergenic",7,6530109,6533194,3086,2,"SORBI_3007G062200","KXG24583",-19171
"7",6556985,6557317,333,"*","shr_peaks_in_btx623_peak_76222",31,1.92348,5.47581,3.16582,150,"Distal Intergenic",7,6578379,6580816,2438,1,"SORBI_3007G062500","EES13447",-21062
"7",6559970,6560265,296,"*","shr_peaks_in_btx623_peak_76223",31,1.92348,5.47581,3.16582,95,"Distal Intergenic",7,6578379,6580816,2438,1,"SORBI_3007G062500","EES13447",-18114
"7",6563465,6563830,366,"*","shr_peaks_in_btx623_peak_76224",20,1.70976,3.75169,2.058,252,"Distal Intergenic",7,6578379,6580816,2438,1,"SORBI_3007G062500","EES13447",-14549
"7",6565712,6566231,520,"*","shr_peaks_in_btx623_peak_76225",14,1.56728,2.76832,1.44902,81,"Distal Intergenic",7,6578379,6580816,2438,1,"SORBI_3007G062500","EES13447",-12148
"7",6569985,6570243,259,"*","shr_peaks_in_btx623_peak_76226",18,1.62708,3.41631,1.88668,121,"Distal Intergenic",7,6578379,6580816,2438,1,"SORBI_3007G062500","EES13447",-8136
"7",6570600,6571184,585,"*","shr_peaks_in_btx623_peak_76227",13,1.53166,2.54449,1.3109,330,"Distal Intergenic",7,6578379,6580816,2438,1,"SORBI_3007G062500","EES13447",-7195
"7",6571573,6571831,259,"*","shr_peaks_in_btx623_peak_76228",35,1.99472,6.11279,3.59359,152,"Distal Intergenic",7,6578379,6580816,2438,1,"SORBI_3007G062500","EES13447",-6548
"7",6580273,6580752,480,"*","shr_peaks_in_btx623_peak_76229a",17,1.63852,3.24268,1.7409,64,"Promoter (<=1kb)",7,6581242,6581459,218,2,"ENSRNA049484459","ENSRNA049484459-T1",707
"7",6580273,6580752,480,"*","shr_peaks_in_btx623_peak_76229b",48,2.17282,7.8325,4.81826,367,"Promoter (<=1kb)",7,6581242,6581459,218,2,"ENSRNA049484459","ENSRNA049484459-T1",707
"7",6582550,6583472,923,"*","shr_peaks_in_btx623_peak_76230a",24,1.7664,4.32974,2.42933,96,"Promoter (1-2kb)",7,6581242,6581459,218,2,"ENSRNA049484459","ENSRNA049484459-T1",-1091
"7",6582550,6583472,923,"*","shr_peaks_in_btx623_peak_76230b",15,1.6029,3.0011,1.59164,266,"Promoter (1-2kb)",7,6581242,6581459,218,2,"ENSRNA049484459","ENSRNA049484459-T1",-1091
"7",6582550,6583472,923,"*","shr_peaks_in_btx623_peak_76230c",14,1.56728,2.76832,1.44902,628,"Promoter (1-2kb)",7,6581242,6581459,218,2,"ENSRNA049484459","ENSRNA049484459-T1",-1091
"7",6586883,6587331,449,"*","shr_peaks_in_btx623_peak_76231",15,1.6029,3.0011,1.59164,80,"Promoter (1-2kb)",7,6581957,6585602,3646,2,"SORBI_3007G062600","EES14652",-1281
"7",6591717,6592030,314,"*","shr_peaks_in_btx623_peak_76232",24,1.781,4.29426,2.40109,160,"Distal Intergenic",7,6594116,6599771,5656,1,"SORBI_3007G062700","OQU79988",-2086
"7",6596118,6596727,610,"*","shr_peaks_in_btx623_peak_76233",27,1.85224,4.86931,2.7692,128,"Intron (OQU79988/SORBI_3007G062700, intron 1 of 1)",7,6594116,6599771,5656,1,"SORBI_3007G062700","OQU79988",2002
"7",6598224,6598597,374,"*","shr_peaks_in_btx623_peak_76234",20,1.70976,3.75169,2.058,253,"Intron (OQU79988/SORBI_3007G062700, intron 1 of 1)",7,6594116,6599771,5656,1,"SORBI_3007G062700","OQU79988",4108
"7",6600832,6601195,364,"*","shr_peaks_in_btx623_peak_76235",20,1.70976,3.75169,2.058,140,"Distal Intergenic",7,6604330,6616295,11966,1,"SORBI_3007G062800","EES14647",-3135
"7",6612195,6613056,862,"*","shr_peaks_in_btx623_peak_76236",24,1.781,4.29426,2.40109,635,"Exon (EES14647/SORBI_3007G062800, exon 11 of 20)",7,6616716,6617240,525,1,"SORBI_3007G062900","KXG24587",-3660
"7",6614400,6614769,370,"*","shr_peaks_in_btx623_peak_76237",24,1.781,4.29426,2.40109,177,"Promoter (1-2kb)",7,6616716,6617240,525,1,"SORBI_3007G062900","KXG24587",-1947
"7",6616803,6617252,450,"*","shr_peaks_in_btx623_peak_76238",31,1.92348,5.47581,3.16582,258,"Promoter (<=1kb)",7,6616716,6617240,525,1,"SORBI_3007G062900","KXG24587",87
"7",6623309,6624030,722,"*","shr_peaks_in_btx623_peak_76239a",42,2.10158,7.12335,4.29705,264,"Exon (KXG24588/SORBI_3007G063000, exon 5 of 10)",7,6619311,6628015,8705,1,"SORBI_3007G063000","KXG24591",3998
"7",6623309,6624030,722,"*","shr_peaks_in_btx623_peak_76239b",22,1.74538,4.01885,2.22653,638,"Exon (KXG24588/SORBI_3007G063000, exon 5 of 10)",7,6619311,6628015,8705,1,"SORBI_3007G063000","KXG24591",3998
"7",6624600,6624966,367,"*","shr_peaks_in_btx623_peak_76240",22,1.74538,4.01885,2.22653,80,"Exon (KXG24588/SORBI_3007G063000, exon 6 of 10)",7,6628358,6631731,3374,1,"SORBI_3007G063100","KXG24589",-3392
"7",6627173,6627561,389,"*","shr_peaks_in_btx623_peak_76241",13,1.53166,2.54449,1.3109,64,"Promoter (<=1kb)",7,6628358,6631731,3374,1,"SORBI_3007G063100","KXG24589",-797
"7",6628146,6628389,244,"*","shr_peaks_in_btx623_peak_76242",26,1.80996,4.60322,2.60264,107,"Promoter (<=1kb)",7,6628358,6631731,3374,1,"SORBI_3007G063100","KXG24589",0
"7",6631570,6631885,316,"*","shr_peaks_in_btx623_peak_76243",33,1.9067,5.67395,3.33395,188,"3' UTR",7,6628358,6631731,3374,1,"SORBI_3007G063100","KXG24589",3212
"7",6633034,6633537,504,"*","shr_peaks_in_btx623_peak_76244",13,1.52188,2.49475,1.3109,110,"Distal Intergenic",7,6628358,6631731,3374,1,"SORBI_3007G063100","KXG24589",4676
"7",6634095,6634813,719,"*","shr_peaks_in_btx623_peak_76245",35,1.94858,5.96507,3.52411,579,"Distal Intergenic",7,6628358,6631731,3374,1,"SORBI_3007G063100","KXG24589",5737
"7",6639626,6640040,415,"*","shr_peaks_in_btx623_peak_76246",48,2.17282,7.8325,4.81826,173,"Distal Intergenic",7,6645536,6648860,3325,1,"SORBI_3007G063200","KXG24590",-5496
"7",6640437,6640752,316,"*","shr_peaks_in_btx623_peak_76247",14,1.56728,2.76832,1.44902,103,"Distal Intergenic",7,6645536,6648860,3325,1,"SORBI_3007G063200","KXG24590",-4784
"7",6641611,6642465,855,"*","shr_peaks_in_btx623_peak_76248a",53,2.24406,8.56902,5.38613,173,"Distal Intergenic",7,6645536,6648860,3325,1,"SORBI_3007G063200","KXG24590",-3071
"7",6641611,6642465,855,"*","shr_peaks_in_btx623_peak_76248b",13,1.53166,2.54449,1.3109,628,"Distal Intergenic",7,6645536,6648860,3325,1,"SORBI_3007G063200","KXG24590",-3071
"7",6641611,6642465,855,"*","shr_peaks_in_btx623_peak_76248c",13,1.53166,2.54449,1.3109,764,"Distal Intergenic",7,6645536,6648860,3325,1,"SORBI_3007G063200","KXG24590",-3071
"7",6642919,6643194,276,"*","shr_peaks_in_btx623_peak_76249",31,1.92348,5.47581,3.16582,118,"Distal Intergenic",7,6645536,6648860,3325,1,"SORBI_3007G063200","KXG24590",-2342
"7",6644512,6644764,253,"*","shr_peaks_in_btx623_peak_76250",27,1.85224,4.86931,2.7692,86,"Promoter (<=1kb)",7,6645536,6648860,3325,1,"SORBI_3007G063200","KXG24590",-772
"7",6647344,6647833,490,"*","shr_peaks_in_btx623_peak_76251",17,1.63852,3.24268,1.7409,99,"Promoter (1-2kb)",7,6645641,6648852,3212,1,"SORBI_3007G063200","EES13455",1703
"7",6653415,6653950,536,"*","shr_peaks_in_btx623_peak_76252",27,1.85224,4.86931,2.7692,293,"Promoter (1-2kb)",7,6649081,6652150,3070,2,"SORBI_3007G063300","EES14653",-1265
"7",6655020,6655370,351,"*","shr_peaks_in_btx623_peak_76253",14,1.56728,2.76832,1.44902,64,"Distal Intergenic",7,6649081,6652150,3070,2,"SORBI_3007G063300","EES14653",-2870
"7",6678384,6678710,327,"*","shr_peaks_in_btx623_peak_76254",35,1.99472,6.11279,3.59359,234,"Promoter (<=1kb)",7,6677525,6678386,862,2,"SORBI_3007G063600","OQU79991",0
"7",6680991,6681256,266,"*","shr_peaks_in_btx623_peak_76255",29,1.88786,5.16869,2.96335,182,"Promoter (<=1kb)",7,6678988,6680161,1174,2,"SORBI_3007G063700","KXG24593",-830
"7",6682727,6683092,366,"*","shr_peaks_in_btx623_peak_76256",25,1.81662,4.57779,2.58164,270,"Promoter (<=1kb)",7,6683498,6683722,225,2,"SORBI_3007G063800","OQU79994",630
"7",6694398,6694728,331,"*","shr_peaks_in_btx623_peak_76257",55,2.24895,8.71856,5.51834,142,"Promoter (1-2kb)",7,6692968,6695186,2219,1,"SORBI_3007G064100","KXG24596",1430
"7",6704336,6704766,431,"*","shr_peaks_in_btx623_peak_76258",13,1.5286,2.56649,1.32887,64,"Distal Intergenic",7,6698798,6701041,2244,1,"SORBI_3007G064250","OQU79995",5538
"7",6723462,6723738,277,"*","shr_peaks_in_btx623_peak_76259",13,1.53166,2.54449,1.3109,63,"Promoter (<=1kb)",7,6721036,6722962,1927,2,"SORBI_3007G064400","OQU79996",-500
"7",6726551,6726927,377,"*","shr_peaks_in_btx623_peak_76260a",17,1.58987,3.23573,1.7409,77,"Distal Intergenic",7,6721036,6722962,1927,2,"SORBI_3007G064400","OQU79996",-3589
"7",6726551,6726927,377,"*","shr_peaks_in_btx623_peak_76260b",18,1.60296,3.40498,1.8767,224,"Distal Intergenic",7,6721036,6722962,1927,2,"SORBI_3007G064400","OQU79996",-3589
"7",6754621,6755192,572,"*","shr_peaks_in_btx623_peak_76261",15,1.56119,2.89939,1.5578,107,"Promoter (<=1kb)",7,6750818,6754853,4036,2,"SORBI_3007G064500","EES14657",0
"7",6762957,6763410,454,"*","shr_peaks_in_btx623_peak_76262",29,1.88786,5.16869,2.96335,365,"Distal Intergenic",7,6750818,6754853,4036,2,"SORBI_3007G064500","EES14657",-8104
"7",6767664,6768799,1136,"*","shr_peaks_in_btx623_peak_76263a",20,1.70976,3.75169,2.058,115,"Distal Intergenic",7,6750818,6754853,4036,2,"SORBI_3007G064500","EES14657",-12811
"7",6767664,6768799,1136,"*","shr_peaks_in_btx623_peak_76263b",31,1.92348,5.47581,3.16582,726,"Distal Intergenic",7,6750818,6754853,4036,2,"SORBI_3007G064500","EES14657",-12811
"7",6770978,6771923,946,"*","shr_peaks_in_btx623_peak_76264a",17,1.63852,3.24268,1.7409,175,"Distal Intergenic",7,6784968,6786767,1800,2,"SORBI_3007G064600","OQU79998",14844
"7",6770978,6771923,946,"*","shr_peaks_in_btx623_peak_76264b",20,1.70976,3.75169,2.058,515,"Distal Intergenic",7,6784968,6786767,1800,2,"SORBI_3007G064600","OQU79998",14844
"7",6770978,6771923,946,"*","shr_peaks_in_btx623_peak_76264c",20,1.67981,3.68379,2.05645,755,"Distal Intergenic",7,6784968,6786767,1800,2,"SORBI_3007G064600","OQU79998",14844
"7",6773829,6774103,275,"*","shr_peaks_in_btx623_peak_76265",33,1.9591,5.79055,3.3753,116,"Distal Intergenic",7,6784968,6786767,1800,2,"SORBI_3007G064600","OQU79998",12664
"7",6782509,6782754,246,"*","shr_peaks_in_btx623_peak_76266",17,1.63852,3.24268,1.7409,92,"Distal Intergenic",7,6784968,6786767,1800,2,"SORBI_3007G064600","OQU79998",4013
"7",6785537,6785806,270,"*","shr_peaks_in_btx623_peak_76267",39,1.95263,6.6462,3.99436,138,"Promoter (<=1kb)",7,6784968,6786767,1800,2,"SORBI_3007G064600","OQU79998",961
"7",6789185,6789577,393,"*","shr_peaks_in_btx623_peak_76268",24,1.781,4.29426,2.40109,243,"Promoter (<=1kb)",7,6789926,6791028,1103,1,"SORBI_3007G064700","KXG24602",-349
"7",6791574,6792262,689,"*","shr_peaks_in_btx623_peak_76269a",13,1.47616,2.55492,1.31993,119,"Promoter (1-2kb)",7,6789926,6791028,1103,1,"SORBI_3007G064700","KXG24602",1648
"7",6791574,6792262,689,"*","shr_peaks_in_btx623_peak_76269b",14,1.5287,2.75438,1.44902,422,"Promoter (1-2kb)",7,6789926,6791028,1103,1,"SORBI_3007G064700","KXG24602",1648
"7",6800478,6800985,508,"*","shr_peaks_in_btx623_peak_76270a",15,1.6029,3.0011,1.59164,82,"Distal Intergenic",7,6804223,6809411,5189,2,"SORBI_3007G064800","EES14660",8426
"7",6800478,6800985,508,"*","shr_peaks_in_btx623_peak_76270b",18,1.67076,3.47375,1.89684,415,"Distal Intergenic",7,6804223,6809411,5189,2,"SORBI_3007G064800","EES14660",8426
"7",6808631,6809678,1048,"*","shr_peaks_in_btx623_peak_76271a",15,1.6029,3.0011,1.59164,87,"Promoter (<=1kb)",7,6804223,6809411,5189,2,"SORBI_3007G064800","EES14660",0
"7",6808631,6809678,1048,"*","shr_peaks_in_btx623_peak_76271b",18,1.67414,3.49292,1.89684,321,"Promoter (<=1kb)",7,6804223,6809411,5189,2,"SORBI_3007G064800","EES14660",0
"7",6808631,6809678,1048,"*","shr_peaks_in_btx623_peak_76271c",14,1.48824,2.7254,1.44902,679,"Promoter (<=1kb)",7,6804223,6809411,5189,2,"SORBI_3007G064800","EES14660",0
"7",6808631,6809678,1048,"*","shr_peaks_in_btx623_peak_76271d",27,1.85224,4.86931,2.7692,969,"Promoter (<=1kb)",7,6804223,6809411,5189,2,"SORBI_3007G064800","EES14660",0
"7",6816190,6816515,326,"*","shr_peaks_in_btx623_peak_76272",13,1.53166,2.54449,1.3109,76,"Distal Intergenic",7,6804223,6809411,5189,2,"SORBI_3007G064800","EES14660",-6779
"7",6817924,6818550,627,"*","shr_peaks_in_btx623_peak_76273",35,1.99472,6.11279,3.59359,417,"Distal Intergenic",7,6823204,6826295,3092,2,"SORBI_3007G064900","EES14661",7745
"7",6832137,6832511,375,"*","shr_peaks_in_btx623_peak_76274",17,1.6225,3.20112,1.7409,86,"Distal Intergenic",7,6823204,6826295,3092,2,"SORBI_3007G064900","EES14661",-5842
"7",6833930,6834668,739,"*","shr_peaks_in_btx623_peak_76275",31,1.91075,5.47016,3.16582,120,"Distal Intergenic",7,6823204,6826295,3092,2,"SORBI_3007G064900","EES14661",-7635
"7",6846280,6846846,567,"*","shr_peaks_in_btx623_peak_76276a",20,1.70976,3.75169,2.058,75,"Distal Intergenic",7,6850468,6852876,2409,1,"SORBI_3007G065000","OQU79999",-3622
"7",6846280,6846846,567,"*","shr_peaks_in_btx623_peak_76276b",24,1.781,4.29426,2.40109,364,"Distal Intergenic",7,6850468,6852876,2409,1,"SORBI_3007G065000","OQU79999",-3622
"7",6848300,6849111,812,"*","shr_peaks_in_btx623_peak_76277",13,1.53166,2.54449,1.3109,297,"Promoter (1-2kb)",7,6850468,6852876,2409,1,"SORBI_3007G065000","OQU79999",-1357
"7",6849548,6850037,490,"*","shr_peaks_in_btx623_peak_76278",13,1.52864,2.6418,1.39291,85,"Promoter (<=1kb)",7,6850468,6852876,2409,1,"SORBI_3007G065000","OQU79999",-431
"7",6851352,6851645,294,"*","shr_peaks_in_btx623_peak_76279",27,1.85224,4.86931,2.7692,156,"Promoter (<=1kb)",7,6850528,6852801,2274,1,"SORBI_3007G065000","OQU80000",824
"7",6852585,6852843,259,"*","shr_peaks_in_btx623_peak_76280",27,1.85224,4.86931,2.7692,148,"3' UTR",7,6850528,6852801,2274,1,"SORBI_3007G065000","OQU80000",2057
"7",6857682,6858620,939,"*","shr_peaks_in_btx623_peak_76281a",22,1.74538,4.01885,2.22653,321,"Exon (OQU80001/SORBI_3007G065100, exon 8 of 23)",7,6853274,6862230,8957,2,"SORBI_3007G065100","OQU80001",3610
"7",6857682,6858620,939,"*","shr_peaks_in_btx623_peak_76281b",15,1.6029,3.0011,1.59164,641,"Exon (OQU80001/SORBI_3007G065100, exon 8 of 23)",7,6853274,6862230,8957,2,"SORBI_3007G065100","OQU80001",3610
"7",6863284,6863722,439,"*","shr_peaks_in_btx623_peak_76282",31,1.92348,5.47581,3.16582,113,"Promoter (1-2kb)",7,6853274,6862230,8957,2,"SORBI_3007G065100","OQU80001",-1054
"7",6865675,6866116,442,"*","shr_peaks_in_btx623_peak_76283",18,1.67414,3.49292,1.89684,305,"Distal Intergenic",7,6853274,6862230,8957,2,"SORBI_3007G065100","OQU80001",-3445
"7",6866930,6867228,299,"*","shr_peaks_in_btx623_peak_76284",25,1.81662,4.57779,2.58164,163,"Distal Intergenic",7,6853274,6862230,8957,2,"SORBI_3007G065100","OQU80001",-4700
"7",6879770,6880081,312,"*","shr_peaks_in_btx623_peak_76285",13,1.52256,2.64594,1.39654,73,"Distal Intergenic",7,6853274,6862230,8957,2,"SORBI_3007G065100","OQU80001",-17540
"7",6896635,6897029,395,"*","shr_peaks_in_btx623_peak_76286",22,1.74538,4.01885,2.22653,359,"Distal Intergenic",7,6922405,6928221,5817,1,"SORBI_3007G065300","EES13460",-25376
"7",6901371,6901622,252,"*","shr_peaks_in_btx623_peak_76287",13,1.48332,2.49852,1.3109,0,"Distal Intergenic",7,6922405,6928221,5817,1,"SORBI_3007G065300","EES13460",-20783
"7",6901920,6902470,551,"*","shr_peaks_in_btx623_peak_76288a",15,1.6029,3.0011,1.59164,65,"Distal Intergenic",7,6922405,6928221,5817,1,"SORBI_3007G065300","EES13460",-19935
"7",6901920,6902470,551,"*","shr_peaks_in_btx623_peak_76288b",25,1.81662,4.57779,2.58164,330,"Distal Intergenic",7,6922405,6928221,5817,1,"SORBI_3007G065300","EES13460",-19935
"7",6914889,6915452,564,"*","shr_peaks_in_btx623_peak_76289",25,1.78599,4.5806,2.58344,399,"Distal Intergenic",7,6922405,6928221,5817,1,"SORBI_3007G065300","EES13460",-6953
"7",6918393,6918808,416,"*","shr_peaks_in_btx623_peak_76290",18,1.64884,3.39928,1.87181,284,"Distal Intergenic",7,6922405,6928221,5817,1,"SORBI_3007G065300","EES13460",-3597
"7",6919569,6919885,317,"*","shr_peaks_in_btx623_peak_76291",14,1.56728,2.76832,1.44902,72,"Distal Intergenic",7,6922405,6928221,5817,1,"SORBI_3007G065300","EES13460",-2520
"7",6923996,6924311,316,"*","shr_peaks_in_btx623_peak_76292",29,1.85852,5.12412,2.96335,175,"Promoter (1-2kb)",7,6922405,6928221,5817,1,"SORBI_3007G065300","EES13460",1591
"7",6925753,6926193,441,"*","shr_peaks_in_btx623_peak_76293",20,1.65328,3.67492,2.05009,103,"Exon (EES13460/SORBI_3007G065300, exon 6 of 10)",7,6922405,6928221,5817,1,"SORBI_3007G065300","EES13460",3348
"7",6930697,6931006,310,"*","shr_peaks_in_btx623_peak_76294",29,1.88786,5.16869,2.96335,119,"Distal Intergenic",7,6922405,6928221,5817,1,"SORBI_3007G065300","EES13460",8292
"7",6933468,6933774,307,"*","shr_peaks_in_btx623_peak_76295",24,1.781,4.29426,2.40109,120,"Distal Intergenic",7,6922405,6928221,5817,1,"SORBI_3007G065300","EES13460",11063
"7",6937589,6938748,1160,"*","shr_peaks_in_btx623_peak_76296a",14,1.56728,2.76832,1.44902,256,"3' UTR",7,6937950,6946983,9034,2,"SORBI_3007G065400","OQU80002",8235
"7",6937589,6938748,1160,"*","shr_peaks_in_btx623_peak_76296b",45,2.1372,7.47445,4.55379,577,"3' UTR",7,6937950,6946983,9034,2,"SORBI_3007G065400","OQU80002",8235
"7",6937589,6938748,1160,"*","shr_peaks_in_btx623_peak_76296c",20,1.70976,3.75169,2.058,1104,"3' UTR",7,6937950,6946983,9034,2,"SORBI_3007G065400","OQU80002",8235
"7",6952288,6952659,372,"*","shr_peaks_in_btx623_peak_76297",33,1.9591,5.79055,3.3753,178,"Distal Intergenic",7,6941037,6946983,5947,2,"SORBI_3007G065400","EES14664",-5305
"7",6953420,6953728,309,"*","shr_peaks_in_btx623_peak_76298",53,2.24406,8.56902,5.38613,189,"Distal Intergenic",7,6941037,6946983,5947,2,"SORBI_3007G065400","EES14664",-6437
"7",6957448,6957703,256,"*","shr_peaks_in_btx623_peak_76299",14,1.56728,2.76832,1.44902,66,"Distal Intergenic",7,6967733,6971901,4169,1,"SORBI_3007G065500","EES13461",-10030
"7",6958415,6958877,463,"*","shr_peaks_in_btx623_peak_76300",22,1.74538,4.01885,2.22653,72,"Distal Intergenic",7,6967733,6971901,4169,1,"SORBI_3007G065500","EES13461",-8856
"7",6959770,6960071,302,"*","shr_peaks_in_btx623_peak_76301",16,1.60112,3.03633,1.62071,286,"Distal Intergenic",7,6967733,6971901,4169,1,"SORBI_3007G065500","EES13461",-7662
"7",6961070,6961563,494,"*","shr_peaks_in_btx623_peak_76302",13,1.51221,2.55357,1.31862,246,"Distal Intergenic",7,6967733,6971901,4169,1,"SORBI_3007G065500","EES13461",-6170
"7",6962798,6963055,258,"*","shr_peaks_in_btx623_peak_76303",25,1.81662,4.57779,2.58164,127,"Distal Intergenic",7,6967733,6971901,4169,1,"SORBI_3007G065500","EES13461",-4678
"7",6975894,6976189,296,"*","shr_peaks_in_btx623_peak_76304",21,1.71026,3.81066,2.10771,282,"Promoter (1-2kb)",7,6974660,6975601,942,1,"SORBI_3007G065600","EES13462",1234
"7",6992092,6992498,407,"*","shr_peaks_in_btx623_peak_76305",14,1.56728,2.76832,1.44902,74,"Promoter (1-2kb)",7,6993208,6994196,989,2,"SORBI_3007G065800","EES14666",1698
"7",6995495,6995764,270,"*","shr_peaks_in_btx623_peak_76306",29,1.88786,5.16869,2.96335,118,"Promoter (<=1kb)",7,6994922,6995996,1075,1,"SORBI_3007G065900","EES13464",573
"7",6996076,6996414,339,"*","shr_peaks_in_btx623_peak_76307",23,1.69655,4.11089,2.30394,211,"Promoter (1-2kb)",7,6994922,6995996,1075,1,"SORBI_3007G065900","EES13464",1154
"7",7002506,7002804,299,"*","shr_peaks_in_btx623_peak_76308",24,1.781,4.29426,2.40109,148,"Promoter (1-2kb)",7,7000005,7000632,628,2,"SORBI_3007G066050","OQU80004",-1874
"7",7009383,7009626,244,"*","shr_peaks_in_btx623_peak_76309",25,1.7806,4.48222,2.55856,112,"Distal Intergenic",7,7000005,7000632,628,2,"SORBI_3007G066050","OQU80004",-8751
"7",7012826,7013117,292,"*","shr_peaks_in_btx623_peak_76310",14,1.57064,2.82775,1.49769,63,"Distal Intergenic",7,7025086,7041452,16367,1,"SORBI_3007G066200","OQU80005",-11969
"7",7026973,7027250,278,"*","shr_peaks_in_btx623_peak_76311",21,1.65019,3.90284,2.18566,122,"Promoter (1-2kb)",7,7025086,7041452,16367,1,"SORBI_3007G066200","OQU80008",1887
"7",7039014,7039324,311,"*","shr_peaks_in_btx623_peak_76312",18,1.67414,3.49292,1.89684,65,"Exon (OQU80005/SORBI_3007G066200, exon 9 of 17)",7,7025086,7041452,16367,1,"SORBI_3007G066200","OQU80008",13928
"7",7047006,7047288,283,"*","shr_peaks_in_btx623_peak_76313",26,1.82727,4.71212,2.69499,114,"Distal Intergenic",7,7025086,7041452,16367,1,"SORBI_3007G066200","OQU80008",21920
"7",7056148,7056432,285,"*","shr_peaks_in_btx623_peak_76314",18,1.67414,3.49292,1.89684,240,"Distal Intergenic",7,7025086,7041452,16367,1,"SORBI_3007G066200","OQU80008",31062
"7",7060518,7060912,395,"*","shr_peaks_in_btx623_peak_76315",25,1.81662,4.57779,2.58164,262,"Distal Intergenic",7,7025086,7041452,16367,1,"SORBI_3007G066200","OQU80008",35432
"7",7069088,7069596,509,"*","shr_peaks_in_btx623_peak_76316",35,1.96557,5.99988,3.55463,203,"Distal Intergenic",7,7025086,7041452,16367,1,"SORBI_3007G066200","OQU80008",44002
"7",7074718,7075330,613,"*","shr_peaks_in_btx623_peak_76317a",27,1.85224,4.86931,2.7692,87,"Distal Intergenic",7,7025086,7041452,16367,1,"SORBI_3007G066200","OQU80008",49632
"7",7074718,7075330,613,"*","shr_peaks_in_btx623_peak_76317b",27,1.85224,4.86931,2.7692,518,"Distal Intergenic",7,7025086,7041452,16367,1,"SORBI_3007G066200","OQU80008",49632
"7",7076100,7076413,314,"*","shr_peaks_in_btx623_peak_76318",28,1.82772,4.92027,2.81198,145,"Distal Intergenic",7,7025086,7041452,16367,1,"SORBI_3007G066200","OQU80008",51014
"7",7076936,7077393,458,"*","shr_peaks_in_btx623_peak_76319",48,2.17282,7.8325,4.81826,194,"Distal Intergenic",7,7025086,7041452,16367,1,"SORBI_3007G066200","OQU80008",51850
"7",7078116,7078369,254,"*","shr_peaks_in_btx623_peak_76320",25,1.81662,4.57779,2.58164,232,"Distal Intergenic",7,7025086,7041452,16367,1,"SORBI_3007G066200","OQU80008",53030
"7",7080777,7081346,570,"*","shr_peaks_in_btx623_peak_76321",27,1.85224,4.86931,2.7692,124,"Distal Intergenic",7,7025086,7041452,16367,1,"SORBI_3007G066200","OQU80008",55691
"7",7083071,7083344,274,"*","shr_peaks_in_btx623_peak_76322",23,1.71977,4.1518,2.33782,151,"Distal Intergenic",7,7025086,7041452,16367,1,"SORBI_3007G066200","OQU80008",57985
"7",7085195,7085496,302,"*","shr_peaks_in_btx623_peak_76323",14,1.56728,2.76832,1.44902,175,"Distal Intergenic",7,7025086,7041452,16367,1,"SORBI_3007G066200","OQU80008",60109
"7",7089724,7090172,449,"*","shr_peaks_in_btx623_peak_76324",85,2.25722,12.2021,8.55718,324,"Distal Intergenic",7,7153866,7162597,8732,1,"SORBI_3007G066566","OQU80009",-63694
"7",7091295,7092366,1072,"*","shr_peaks_in_btx623_peak_76325a",18,1.47313,3.38271,1.85867,329,"Distal Intergenic",7,7153866,7162597,8732,1,"SORBI_3007G066566","OQU80009",-61500
"7",7091295,7092366,1072,"*","shr_peaks_in_btx623_peak_76325b",50,1.91662,8.14109,5.094,938,"Distal Intergenic",7,7153866,7162597,8732,1,"SORBI_3007G066566","OQU80009",-61500
"7",7097205,7097800,596,"*","shr_peaks_in_btx623_peak_76326a",20,1.67659,3.7169,2.058,115,"Distal Intergenic",7,7153866,7162597,8732,1,"SORBI_3007G066566","OQU80009",-56066
"7",7097205,7097800,596,"*","shr_peaks_in_btx623_peak_76326b",27,1.82059,4.73778,2.7162,352,"Distal Intergenic",7,7153866,7162597,8732,1,"SORBI_3007G066566","OQU80009",-56066
"7",7099833,7100231,399,"*","shr_peaks_in_btx623_peak_76327",31,1.92348,5.47581,3.16582,122,"Distal Intergenic",7,7153866,7162597,8732,1,"SORBI_3007G066566","OQU80009",-53635
"7",7106160,7106659,500,"*","shr_peaks_in_btx623_peak_76328",33,1.9591,5.79055,3.3753,380,"Distal Intergenic",7,7153866,7162597,8732,1,"SORBI_3007G066566","OQU80009",-47207
"7",7120396,7120864,469,"*","shr_peaks_in_btx623_peak_76329a",20,1.70976,3.75169,2.058,75,"Distal Intergenic",7,7153866,7162597,8732,1,"SORBI_3007G066566","OQU80009",-33002
"7",7120396,7120864,469,"*","shr_peaks_in_btx623_peak_76329b",15,1.6029,3.0011,1.59164,299,"Distal Intergenic",7,7153866,7162597,8732,1,"SORBI_3007G066566","OQU80009",-33002
"7",7122098,7122684,587,"*","shr_peaks_in_btx623_peak_76330",20,1.70976,3.75169,2.058,224,"Distal Intergenic",7,7153866,7162597,8732,1,"SORBI_3007G066566","OQU80009",-31182
"7",7129752,7130012,261,"*","shr_peaks_in_btx623_peak_76331",18,1.67414,3.49292,1.89684,96,"Distal Intergenic",7,7153866,7162597,8732,1,"SORBI_3007G066566","OQU80009",-23854
"7",7135607,7135970,364,"*","shr_peaks_in_btx623_peak_76332",42,2.10158,7.12335,4.29705,226,"Distal Intergenic",7,7153866,7162597,8732,1,"SORBI_3007G066566","OQU80009",-17896
"7",7140147,7140505,359,"*","shr_peaks_in_btx623_peak_76333",25,1.81662,4.57779,2.58164,185,"Distal Intergenic",7,7153866,7162597,8732,1,"SORBI_3007G066566","OQU80009",-13361
"7",7142215,7142688,474,"*","shr_peaks_in_btx623_peak_76334",35,1.99472,6.11279,3.59359,265,"Distal Intergenic",7,7153866,7162597,8732,1,"SORBI_3007G066566","OQU80009",-11178
"7",7145026,7145278,253,"*","shr_peaks_in_btx623_peak_76335",20,1.64782,3.68994,2.058,113,"Distal Intergenic",7,7153866,7162597,8732,1,"SORBI_3007G066566","OQU80009",-8588
"7",7147110,7147639,530,"*","shr_peaks_in_btx623_peak_76336",24,1.781,4.29426,2.40109,120,"Distal Intergenic",7,7153866,7162597,8732,1,"SORBI_3007G066566","OQU80009",-6227
"7",7152728,7153313,586,"*","shr_peaks_in_btx623_peak_76337a",45,2.12355,7.37748,4.51957,118,"Promoter (<=1kb)",7,7153866,7162597,8732,1,"SORBI_3007G066566","OQU80009",-553
"7",7152728,7153313,586,"*","shr_peaks_in_btx623_peak_76337b",24,1.781,4.29426,2.40109,392,"Promoter (<=1kb)",7,7153866,7162597,8732,1,"SORBI_3007G066566","OQU80009",-553
"7",7154734,7155031,298,"*","shr_peaks_in_btx623_peak_76338",33,1.9591,5.79055,3.3753,127,"Promoter (<=1kb)",7,7153867,7162596,8730,1,"SORBI_3007G066566","OQU80010",867
"7",7160092,7160698,607,"*","shr_peaks_in_btx623_peak_76339",14,1.56728,2.76832,1.44902,104,"Exon (OQU80009/SORBI_3007G066566, exon 4 of 13)",7,7153867,7162596,8730,1,"SORBI_3007G066566","OQU80010",6225
"7",7161860,7162193,334,"*","shr_peaks_in_btx623_peak_76340",13,1.53166,2.54449,1.3109,89,"Exon (OQU80009/SORBI_3007G066566, exon 11 of 13)",7,7153867,7162596,8730,1,"SORBI_3007G066566","OQU80010",7993
"7",7164045,7164384,340,"*","shr_peaks_in_btx623_peak_76341",15,1.54376,2.84022,1.50897,71,"Distal Intergenic",7,7173063,7174069,1007,1,"SORBI_3007G066932","EES13474",-8679
"7",7166582,7166827,246,"*","shr_peaks_in_btx623_peak_76342",29,1.88786,5.16869,2.96335,129,"Distal Intergenic",7,7173063,7174069,1007,1,"SORBI_3007G066932","EES13474",-6236
"7",7170307,7170690,384,"*","shr_peaks_in_btx623_peak_76343",17,1.61262,3.19153,1.7409,91,"Distal Intergenic",7,7173063,7174069,1007,1,"SORBI_3007G066932","EES13474",-2373
"7",7174093,7174508,416,"*","shr_peaks_in_btx623_peak_76344",22,1.74538,4.01885,2.22653,131,"Promoter (1-2kb)",7,7173063,7174069,1007,1,"SORBI_3007G066932","EES13474",1030
"7",7184149,7184942,794,"*","shr_peaks_in_btx623_peak_76345a",25,1.81662,4.57779,2.58164,113,"Promoter (1-2kb)",7,7182957,7183800,844,1,"SORBI_3007G067300","EES13475",1192
"7",7184149,7184942,794,"*","shr_peaks_in_btx623_peak_76345b",30,1.89755,5.30679,3.08199,542,"Promoter (1-2kb)",7,7182957,7183800,844,1,"SORBI_3007G067300","EES13475",1192
"7",7188959,7189231,273,"*","shr_peaks_in_btx623_peak_76346",38,2.03034,6.44241,3.81846,122,"Promoter (<=1kb)",7,7188355,7189198,844,1,"SORBI_3007G067350","OQU80011",604
"7",7189620,7189933,314,"*","shr_peaks_in_btx623_peak_76347",15,1.6029,3.0011,1.59164,76,"Promoter (1-2kb)",7,7188355,7189198,844,1,"SORBI_3007G067350","OQU80011",1265
"7",7217449,7217771,323,"*","shr_peaks_in_btx623_peak_76348",27,1.85079,4.86016,2.7692,219,"Promoter (1-2kb)",7,7219193,7220267,1075,1,"SORBI_3007G067600","EES13478",-1422
"7",7479157,7479408,252,"*","shr_peaks_in_btx623_peak_76349",45,2.1372,7.47445,4.55379,119,"Distal Intergenic",7,7467856,7468702,847,1,"SORBI_3007G067008","OQU80025",11301
"7",7506694,7506940,247,"*","shr_peaks_in_btx623_peak_76350",30,1.83591,5.2511,3.03447,174,"Distal Intergenic",7,7503316,7504361,1046,1,"SORBI_3007G066900","KXG24637",3378
"7",7509916,7510164,249,"*","shr_peaks_in_btx623_peak_76351",22,1.74538,4.01885,2.22653,218,"Distal Intergenic",7,7503316,7504361,1046,1,"SORBI_3007G066900","KXG24637",6600
"7",7521225,7521510,286,"*","shr_peaks_in_btx623_peak_76352",48,2.17282,7.8325,4.81826,169,"Distal Intergenic",7,7534662,7535757,1096,1,"SORBI_3007G066908","OQU80026",-13152
"7",7531393,7531773,381,"*","shr_peaks_in_btx623_peak_76353",29,1.88786,5.16869,2.96335,327,"Distal Intergenic",7,7534662,7535757,1096,1,"SORBI_3007G066908","OQU80026",-2889
"7",7532103,7532581,479,"*","shr_peaks_in_btx623_peak_76354",15,1.59967,2.98366,1.59164,67,"Distal Intergenic",7,7534662,7535757,1096,1,"SORBI_3007G066908","OQU80026",-2081
"7",7534799,7535159,361,"*","shr_peaks_in_btx623_peak_76355",13,1.4975,2.54372,1.3109,64,"Promoter (<=1kb)",7,7534662,7535757,1096,1,"SORBI_3007G066908","OQU80026",137
"7",7535878,7536208,331,"*","shr_peaks_in_btx623_peak_76356",24,1.781,4.29426,2.40109,128,"Promoter (1-2kb)",7,7534662,7535757,1096,1,"SORBI_3007G066908","OQU80026",1216
"7",7540219,7540485,267,"*","shr_peaks_in_btx623_peak_76357",40,2.06596,6.7793,4.05294,156,"Exon (KXG24662/SORBI_3007G067700, exon 3 of 7)",7,7538860,7544108,5249,2,"SORBI_3007G067700","KXG24662",3623
"7",7541134,7541403,270,"*","shr_peaks_in_btx623_peak_76358",17,1.63852,3.24268,1.7409,12,"Intron (KXG24662/SORBI_3007G067700, intron 2 of 6)",7,7538860,7544108,5249,2,"SORBI_3007G067700","KXG24662",2705
"7",7542192,7542922,731,"*","shr_peaks_in_btx623_peak_76359",31,1.92348,5.47581,3.16582,490,"Promoter (1-2kb)",7,7538860,7544108,5249,2,"SORBI_3007G067700","KXG24662",1186
"7",7545909,7546262,354,"*","shr_peaks_in_btx623_peak_76360",24,1.781,4.29426,2.40109,248,"Promoter (1-2kb)",7,7546614,7547624,1011,2,"SORBI_3007G067800","OQU80027",1362
"7",7549116,7549418,303,"*","shr_peaks_in_btx623_peak_76361",25,1.57433,4.58327,2.58496,238,"Promoter (1-2kb)",7,7546614,7547649,1036,2,"SORBI_3007G067800","KXG24647",-1467
"7",7550859,7551124,266,"*","shr_peaks_in_btx623_peak_76362",13,1.52745,2.52304,1.3109,113,"Distal Intergenic",7,7546614,7547649,1036,2,"SORBI_3007G067800","KXG24647",-3210
"7",7551927,7552881,955,"*","shr_peaks_in_btx623_peak_76363a",16,1.57503,3.10362,1.67774,75,"Distal Intergenic",7,7556006,7559823,3818,1,"SORBI_3007G067900","OQU80028",-3125
"7",7551927,7552881,955,"*","shr_peaks_in_btx623_peak_76363b",38,2.00993,6.39112,3.81846,415,"Distal Intergenic",7,7556006,7559823,3818,1,"SORBI_3007G067900","OQU80028",-3125
"7",7551927,7552881,955,"*","shr_peaks_in_btx623_peak_76363c",28,1.84782,4.91214,2.80538,831,"Distal Intergenic",7,7556006,7559823,3818,1,"SORBI_3007G067900","OQU80028",-3125
"7",7557981,7559204,1224,"*","shr_peaks_in_btx623_peak_76364a",14,1.56728,2.76832,1.44902,548,"Promoter (1-2kb)",7,7556509,7559823,3315,1,"SORBI_3007G067900","OQU80029",1472
"7",7557981,7559204,1224,"*","shr_peaks_in_btx623_peak_76364b",14,1.56728,2.76832,1.44902,956,"Promoter (1-2kb)",7,7556509,7559823,3315,1,"SORBI_3007G067900","OQU80029",1472
"7",7563241,7563547,307,"*","shr_peaks_in_btx623_peak_76365",17,1.63852,3.24268,1.7409,136,"Promoter (1-2kb)",7,7559789,7562001,2213,2,"SORBI_3007G068000","EES14668",-1240
"7",7563941,7564372,432,"*","shr_peaks_in_btx623_peak_76366",15,1.6029,3.0011,1.59164,20,"Promoter (1-2kb)",7,7559789,7562001,2213,2,"SORBI_3007G068000","EES14668",-1940
"7",7570782,7571456,675,"*","shr_peaks_in_btx623_peak_76367",25,1.81662,4.57779,2.58164,356,"Exon (EES14669/SORBI_3007G068100, exon 6 of 20)",7,7566929,7574774,7846,2,"SORBI_3007G068100","EES14669",3318
"7",7580021,7580439,419,"*","shr_peaks_in_btx623_peak_76368",18,1.61974,3.32547,1.81134,101,"Distal Intergenic",7,7566929,7574774,7846,2,"SORBI_3007G068100","EES14669",-5247
"7",7586174,7586426,253,"*","shr_peaks_in_btx623_peak_76369",18,1.67414,3.49292,1.89684,125,"Distal Intergenic",7,7589555,7599999,10445,1,"SORBI_3007G068200","KXG24650",-3129
"7",7590330,7590608,279,"*","shr_peaks_in_btx623_peak_76370",24,1.75667,4.26876,2.40109,125,"Promoter (<=1kb)",7,7589555,7599999,10445,1,"SORBI_3007G068200","KXG24650",775
"7",7594784,7595050,267,"*","shr_peaks_in_btx623_peak_76371",14,1.56728,2.76832,1.44902,111,"Intron (KXG24650/SORBI_3007G068200, intron 5 of 15)",7,7589555,7599999,10445,1,"SORBI_3007G068200","KXG24650",5229
"7",7597366,7597854,489,"*","shr_peaks_in_btx623_peak_76372",29,1.88786,5.16869,2.96335,213,"Exon (KXG24650/SORBI_3007G068200, exon 10 of 16)",7,7589555,7599999,10445,1,"SORBI_3007G068200","KXG24650",7811
"7",7600723,7601174,452,"*","shr_peaks_in_btx623_peak_76373a",18,1.67414,3.49292,1.89684,83,"Distal Intergenic",7,7589555,7599999,10445,1,"SORBI_3007G068200","KXG24650",11168
"7",7600723,7601174,452,"*","shr_peaks_in_btx623_peak_76373b",14,1.56728,2.76832,1.44902,267,"Distal Intergenic",7,7589555,7599999,10445,1,"SORBI_3007G068200","KXG24650",11168
"7",7621708,7621991,284,"*","shr_peaks_in_btx623_peak_76374",15,1.6029,3.0011,1.59164,66,"Distal Intergenic",7,7617494,7620027,2534,1,"SORBI_3007G068300","EES13481",4214
"7",7623708,7624088,381,"*","shr_peaks_in_btx623_peak_76375",25,1.81662,4.57779,2.58164,170,"Distal Intergenic",7,7629581,7631904,2324,1,"SORBI_3007G068500","EES13482",-5493
"7",7624843,7625211,369,"*","shr_peaks_in_btx623_peak_76376",13,1.52188,2.49475,1.3109,101,"Distal Intergenic",7,7629581,7631904,2324,1,"SORBI_3007G068500","EES13482",-4370
"7",7632990,7634123,1134,"*","shr_peaks_in_btx623_peak_76377a",20,1.70976,3.75169,2.058,154,"Distal Intergenic",7,7629581,7631904,2324,1,"SORBI_3007G068500","EES13482",3409
"7",7632990,7634123,1134,"*","shr_peaks_in_btx623_peak_76377b",13,1.53166,2.54449,1.3109,577,"Distal Intergenic",7,7629581,7631904,2324,1,"SORBI_3007G068500","EES13482",3409
"7",7632990,7634123,1134,"*","shr_peaks_in_btx623_peak_76377c",31,1.92348,5.47581,3.16582,889,"Distal Intergenic",7,7629581,7631904,2324,1,"SORBI_3007G068500","EES13482",3409
"7",7634372,7634702,331,"*","shr_peaks_in_btx623_peak_76378",18,1.67414,3.49292,1.89684,190,"Distal Intergenic",7,7629581,7631904,2324,1,"SORBI_3007G068500","EES13482",4791
"7",7650640,7650993,354,"*","shr_peaks_in_btx623_peak_76379",20,1.70976,3.75169,2.058,168,"Distal Intergenic",7,7665518,7667607,2090,2,"SORBI_3007G068700","OQU80030",16614
"7",7657493,7657822,330,"*","shr_peaks_in_btx623_peak_76380",13,1.53166,2.54449,1.3109,79,"Distal Intergenic",7,7665518,7667607,2090,2,"SORBI_3007G068700","OQU80030",9785
"7",7658960,7659579,620,"*","shr_peaks_in_btx623_peak_76381a",18,1.67414,3.49292,1.89684,195,"Distal Intergenic",7,7665518,7667607,2090,2,"SORBI_3007G068700","OQU80030",8028
"7",7658960,7659579,620,"*","shr_peaks_in_btx623_peak_76381b",14,1.56728,2.76832,1.44902,296,"Distal Intergenic",7,7665518,7667607,2090,2,"SORBI_3007G068700","OQU80030",8028
"7",7658960,7659579,620,"*","shr_peaks_in_btx623_peak_76381c",17,1.63852,3.24268,1.7409,424,"Distal Intergenic",7,7665518,7667607,2090,2,"SORBI_3007G068700","OQU80030",8028
"7",7661526,7661781,256,"*","shr_peaks_in_btx623_peak_76382",14,1.56728,2.76832,1.44902,167,"Distal Intergenic",7,7665518,7667607,2090,2,"SORBI_3007G068700","OQU80030",5826
"7",7672497,7672906,410,"*","shr_peaks_in_btx623_peak_76383",13,1.53166,2.54449,1.3109,115,"Distal Intergenic",7,7665518,7667607,2090,2,"SORBI_3007G068700","OQU80030",-4890
"7",7673962,7674497,536,"*","shr_peaks_in_btx623_peak_76384",22,1.74538,4.01885,2.22653,297,"Distal Intergenic",7,7678320,7682317,3998,1,"SORBI_3007G068800","EES13483",-3823
"7",7675330,7675675,346,"*","shr_peaks_in_btx623_peak_76385a",20,1.70976,3.75169,2.058,204,"Distal Intergenic",7,7678320,7682317,3998,1,"SORBI_3007G068800","EES13483",-2645
"7",7675330,7675675,346,"*","shr_peaks_in_btx623_peak_76385b",29,1.88786,5.16869,2.96335,260,"Distal Intergenic",7,7678320,7682317,3998,1,"SORBI_3007G068800","EES13483",-2645
"7",7679196,7679458,263,"*","shr_peaks_in_btx623_peak_76386",17,1.54235,3.1404,1.70826,80,"Promoter (<=1kb)",7,7678320,7682317,3998,1,"SORBI_3007G068800","EES13483",876
"7",7680745,7681021,277,"*","shr_peaks_in_btx623_peak_76387",39,2.03811,6.58648,3.94417,151,"Intron (EES13483/SORBI_3007G068800, intron 2 of 2)",7,7678320,7682317,3998,1,"SORBI_3007G068800","EES13483",2425
"7",7687556,7687831,276,"*","shr_peaks_in_btx623_peak_76388",18,1.62833,3.329,1.81339,78,"Promoter (1-2kb)",7,7686301,7689096,2796,1,"SORBI_3007G068900","EES13484",1255
"7",7703836,7704140,305,"*","shr_peaks_in_btx623_peak_76389",22,1.74538,4.01885,2.22653,177,"Exon (KXG24656/SORBI_3007G069200, exon 7 of 8)",7,7703151,7706610,3460,2,"SORBI_3007G069200","KXG24656",2470
"7",7709507,7710203,697,"*","shr_peaks_in_btx623_peak_76390a",15,1.58129,2.88483,1.54555,228,"Promoter (<=1kb)",7,7710790,7715666,4877,1,"SORBI_3007G069400","EES13486",-587
"7",7709507,7710203,697,"*","shr_peaks_in_btx623_peak_76390b",18,1.67076,3.47375,1.89684,417,"Promoter (<=1kb)",7,7710790,7715666,4877,1,"SORBI_3007G069400","EES13486",-587
"7",7714259,7714863,605,"*","shr_peaks_in_btx623_peak_76391",20,1.70976,3.75169,2.058,225,"Exon (EES13486/SORBI_3007G069400, exon 6 of 7)",7,7711194,7715666,4473,1,"SORBI_3007G069400","OQU80038",3065
"7",7723843,7724164,322,"*","shr_peaks_in_btx623_peak_76392",13,1.53166,2.54449,1.3109,63,"Distal Intergenic",7,7726260,7728276,2017,1,"SORBI_3007G069450","OQU80039",-2096
"7",7728025,7728366,342,"*","shr_peaks_in_btx623_peak_76393",15,1.57796,2.99426,1.59164,206,"Promoter (<=1kb)",7,7727478,7727762,285,1,"SORBI_3007G069500","KXG24658",547
"7",7728724,7729153,430,"*","shr_peaks_in_btx623_peak_76394",13,1.53166,2.54449,1.3109,185,"Promoter (1-2kb)",7,7727478,7727762,285,1,"SORBI_3007G069500","KXG24658",1246
"7",7741946,7742220,275,"*","shr_peaks_in_btx623_peak_76395",33,1.9591,5.79055,3.3753,99,"Distal Intergenic",7,7749276,7751420,2145,1,"SORBI_3007G069600","KXG24659",-7056
"7",7758560,7759116,557,"*","shr_peaks_in_btx623_peak_76396",13,1.53166,2.54449,1.3109,174,"Promoter (<=1kb)",7,7759329,7761902,2574,1,"SORBI_3007G069750","OQU80040",-213
"7",7768402,7769042,641,"*","shr_peaks_in_btx623_peak_76397a",18,1.67414,3.49292,1.89684,67,"Promoter (<=1kb)",7,7758313,7769554,11242,2,"SORBI_3007G069800","OQU80041",512
"7",7768402,7769042,641,"*","shr_peaks_in_btx623_peak_76397b",27,1.85224,4.86931,2.7692,489,"Promoter (<=1kb)",7,7758313,7769554,11242,2,"SORBI_3007G069800","OQU80041",512
"7",7770086,7770327,242,"*","shr_peaks_in_btx623_peak_76398",22,1.74538,4.01885,2.22653,152,"Promoter (<=1kb)",7,7758313,7769554,11242,2,"SORBI_3007G069800","OQU80041",-532
"7",7780738,7780983,246,"*","shr_peaks_in_btx623_peak_76399",14,1.48749,2.68774,1.43159,185,"Promoter (<=1kb)",7,7780835,7786216,5382,1,"SORBI_3007G070000","KXG24664",0
"7",7781377,7782308,932,"*","shr_peaks_in_btx623_peak_76400a",22,1.74538,4.01885,2.22653,207,"Promoter (<=1kb)",7,7781062,7786216,5155,1,"SORBI_3007G070000","KXG24665",315
"7",7781377,7782308,932,"*","shr_peaks_in_btx623_peak_76400b",14,1.56728,2.76832,1.44902,637,"Promoter (<=1kb)",7,7781062,7786216,5155,1,"SORBI_3007G070000","KXG24665",315
"7",7786540,7786821,282,"*","shr_peaks_in_btx623_peak_76401",16,1.60494,3.10256,1.67741,120,"Promoter (<=1kb)",7,7786820,7787494,675,2,"SORBI_3007G070100","EES14676",673
"7",7798625,7798954,330,"*","shr_peaks_in_btx623_peak_76402",18,1.60022,3.47629,1.89684,155,"Promoter (<=1kb)",7,7794343,7798997,4655,2,"SORBI_3007G070200","KXG24667",43
"7",7805875,7806262,388,"*","shr_peaks_in_btx623_peak_76403",24,1.781,4.29426,2.40109,69,"Promoter (<=1kb)",7,7800925,7805233,4309,2,"SORBI_3007G070300","EES14677",-642
"7",7812130,7812485,356,"*","shr_peaks_in_btx623_peak_76404",31,1.89867,5.39016,3.15236,220,"Promoter (1-2kb)",7,7811443,7814281,2839,2,"SORBI_3007G070500","EES14679",1796
"7",7820156,7820486,331,"*","shr_peaks_in_btx623_peak_76405",15,1.6029,3.0011,1.59164,70,"Distal Intergenic",7,7811375,7814282,2908,2,"SORBI_3007G070500","OQU80046",-5874
"7",7822526,7822811,286,"*","shr_peaks_in_btx623_peak_76406",17,1.63852,3.24268,1.7409,194,"Distal Intergenic",7,7824707,7827018,2312,2,"SORBI_3007G070600","KXG24673",4207
"7",7824022,7824471,450,"*","shr_peaks_in_btx623_peak_76407",14,1.56728,2.76832,1.44902,97,"Distal Intergenic",7,7824707,7827018,2312,2,"SORBI_3007G070600","KXG24673",2547
"7",7834207,7834468,262,"*","shr_peaks_in_btx623_peak_76408",32,1.90015,5.55231,3.231,148,"Promoter (1-2kb)",7,7835992,7839229,3238,1,"SORBI_3007G070700","OQU80047",-1524
"7",7838581,7838836,256,"*","shr_peaks_in_btx623_peak_76409",24,1.73713,4.32265,2.42455,171,"Exon (OQU80047/SORBI_3007G070700, exon 2 of 2)",7,7836248,7839229,2982,1,"SORBI_3007G070700","KXG24674",2333
"7",7841173,7841625,453,"*","shr_peaks_in_btx623_peak_76410",17,1.63852,3.24268,1.7409,96,"Distal Intergenic",7,7836248,7839229,2982,1,"SORBI_3007G070700","KXG24674",4925
"7",7857226,7857612,387,"*","shr_peaks_in_btx623_peak_76411",18,1.67414,3.49292,1.89684,68,"Distal Intergenic",7,7861480,7864348,2869,2,"SORBI_3007G070900","OQU80048",6736
"7",7867056,7867326,271,"*","shr_peaks_in_btx623_peak_76412",22,1.74538,4.01885,2.22653,116,"Distal Intergenic",7,7861480,7864348,2869,2,"SORBI_3007G070900","OQU80048",-2708
"7",7873643,7873923,281,"*","shr_peaks_in_btx623_peak_76413",17,1.58755,3.30782,1.79538,76,"Exon (EES13494/SORBI_3007G071000, exon 3 of 3)",7,7871028,7874296,3269,1,"SORBI_3007G071000","EES13494",2615
"7",7875961,7876281,321,"*","shr_peaks_in_btx623_peak_76414",33,1.9591,5.79055,3.3753,244,"Exon (EES14682/SORBI_3007G071100, exon 4 of 6)",7,7874933,7878691,3759,2,"SORBI_3007G071100","EES14682",2410
"7",7881570,7881998,429,"*","shr_peaks_in_btx623_peak_76415a",20,1.70976,3.75169,2.058,119,"Promoter (<=1kb)",7,7882997,7889445,6449,1,"SORBI_3007G071200","OQU80050",-999
"7",7881570,7881998,429,"*","shr_peaks_in_btx623_peak_76415b",20,1.70976,3.75169,2.058,396,"Promoter (<=1kb)",7,7882997,7889445,6449,1,"SORBI_3007G071200","OQU80050",-999
"7",7888378,7889109,732,"*","shr_peaks_in_btx623_peak_76416",20,1.70976,3.75169,2.058,94,"3' UTR",7,7883211,7889445,6235,1,"SORBI_3007G071200","EES13495",5167
"7",7908724,7908996,273,"*","shr_peaks_in_btx623_peak_76417",27,1.80482,4.90054,2.79446,218,"3' UTR",7,7914921,7916732,1812,1,"SORBI_3007G071500","EES13497",-5925
"7",7909296,7909537,242,"*","shr_peaks_in_btx623_peak_76418",24,1.70859,4.24653,2.40109,94,"3' UTR",7,7914921,7916732,1812,1,"SORBI_3007G071500","EES13497",-5384
"7",7910126,7910463,338,"*","shr_peaks_in_btx623_peak_76419",14,1.55315,2.77431,1.45371,126,"3' UTR",7,7914921,7916732,1812,1,"SORBI_3007G071500","EES13497",-4458
"7",7912065,7912648,584,"*","shr_peaks_in_btx623_peak_76420",15,1.6029,3.0011,1.59164,213,"3' UTR",7,7914921,7916732,1812,1,"SORBI_3007G071500","EES13497",-2273
"7",7916762,7917277,516,"*","shr_peaks_in_btx623_peak_76421a",24,1.781,4.29426,2.40109,230,"Promoter (1-2kb)",7,7914921,7916732,1812,1,"SORBI_3007G071500","EES13497",1841
"7",7916762,7917277,516,"*","shr_peaks_in_btx623_peak_76421b",40,2.06596,6.7793,4.05294,373,"Promoter (1-2kb)",7,7914921,7916732,1812,1,"SORBI_3007G071500","EES13497",1841
"7",7918886,7919518,633,"*","shr_peaks_in_btx623_peak_76422",14,1.56728,2.76832,1.44902,146,"Distal Intergenic",7,7914921,7916732,1812,1,"SORBI_3007G071500","EES13497",3965
"7",7924769,7925922,1154,"*","shr_peaks_in_btx623_peak_76423a",20,1.70976,3.75169,2.058,492,"Distal Intergenic",7,7914921,7916732,1812,1,"SORBI_3007G071500","EES13497",9848
"7",7924769,7925922,1154,"*","shr_peaks_in_btx623_peak_76423b",14,1.56728,2.76832,1.44902,855,"Distal Intergenic",7,7914921,7916732,1812,1,"SORBI_3007G071500","EES13497",9848
"7",7935867,7936922,1056,"*","shr_peaks_in_btx623_peak_76424a",15,1.58013,2.92131,1.57604,93,"Distal Intergenic",7,7941116,7943460,2345,1,"SORBI_3007G071600","KXG24679",-4194
"7",7935867,7936922,1056,"*","shr_peaks_in_btx623_peak_76424b",20,1.70976,3.75169,2.058,398,"Distal Intergenic",7,7941116,7943460,2345,1,"SORBI_3007G071600","KXG24679",-4194
"7",7935867,7936922,1056,"*","shr_peaks_in_btx623_peak_76424c",27,1.85224,4.86931,2.7692,962,"Distal Intergenic",7,7941116,7943460,2345,1,"SORBI_3007G071600","KXG24679",-4194
"7",7946788,7947059,272,"*","shr_peaks_in_btx623_peak_76425",17,1.58987,3.23573,1.7409,181,"Promoter (1-2kb)",7,7943612,7945200,1589,2,"SORBI_3007G071700","KXG24680",-1588
"7",7952213,7952700,488,"*","shr_peaks_in_btx623_peak_76426",13,1.53166,2.54449,1.3109,81,"Distal Intergenic",7,7946843,7949108,2266,2,"SORBI_3007G071800","KXG24681",-3105
"7",7962867,7963355,489,"*","shr_peaks_in_btx623_peak_76427",25,1.81662,4.57779,2.58164,263,"Distal Intergenic",7,7946843,7949108,2266,2,"SORBI_3007G071800","KXG24681",-13759
"7",7963614,7963950,337,"*","shr_peaks_in_btx623_peak_76428",13,1.53166,2.54449,1.3109,67,"Distal Intergenic",7,7946843,7949108,2266,2,"SORBI_3007G071800","KXG24681",-14506
"7",7964760,7965034,275,"*","shr_peaks_in_btx623_peak_76429",13,1.53166,2.54449,1.3109,81,"Distal Intergenic",7,7946843,7949108,2266,2,"SORBI_3007G071800","KXG24681",-15652
"7",7965427,7965790,364,"*","shr_peaks_in_btx623_peak_76430",21,1.72185,3.87931,2.16544,169,"Distal Intergenic",7,7946843,7949108,2266,2,"SORBI_3007G071800","KXG24681",-16319
"7",7966055,7966467,413,"*","shr_peaks_in_btx623_peak_76431",25,1.81662,4.57779,2.58164,276,"Distal Intergenic",7,7946843,7949108,2266,2,"SORBI_3007G071800","KXG24681",-16947
"7",7998359,7998803,445,"*","shr_peaks_in_btx623_peak_76432",13,1.48332,2.49852,1.3109,76,"Distal Intergenic",7,8015505,8021213,5709,2,"SORBI_3007G071900","EES14686",22410
"7",8002298,8002639,342,"*","shr_peaks_in_btx623_peak_76433",15,1.6029,3.0011,1.59164,71,"Distal Intergenic",7,8015505,8021213,5709,2,"SORBI_3007G071900","EES14686",18574
"7",8006832,8007093,262,"*","shr_peaks_in_btx623_peak_76434",20,1.7023,3.76363,2.0673,87,"Distal Intergenic",7,8015505,8021213,5709,2,"SORBI_3007G071900","EES14686",14120
"7",8007996,8008607,612,"*","shr_peaks_in_btx623_peak_76435a",13,1.51143,2.47773,1.30304,120,"Distal Intergenic",7,8015505,8021213,5709,2,"SORBI_3007G071900","EES14686",12606
"7",8007996,8008607,612,"*","shr_peaks_in_btx623_peak_76435b",13,1.53166,2.54449,1.3109,256,"Distal Intergenic",7,8015505,8021213,5709,2,"SORBI_3007G071900","EES14686",12606
"7",8007996,8008607,612,"*","shr_peaks_in_btx623_peak_76435c",14,1.56728,2.76832,1.44902,391,"Distal Intergenic",7,8015505,8021213,5709,2,"SORBI_3007G071900","EES14686",12606
"7",8007996,8008607,612,"*","shr_peaks_in_btx623_peak_76435d",15,1.6029,3.0011,1.59164,505,"Distal Intergenic",7,8015505,8021213,5709,2,"SORBI_3007G071900","EES14686",12606
"7",8031403,8031725,323,"*","shr_peaks_in_btx623_peak_76436",27,1.84324,4.88279,2.78054,178,"Distal Intergenic",7,8015505,8021213,5709,2,"SORBI_3007G071900","EES14686",-10190
"7",8033277,8033560,284,"*","shr_peaks_in_btx623_peak_76437",13,1.53166,2.54449,1.3109,103,"Distal Intergenic",7,8015505,8021213,5709,2,"SORBI_3007G071900","EES14686",-12064
"7",8054640,8055274,635,"*","shr_peaks_in_btx623_peak_76438a",33,1.9591,5.79055,3.3753,123,"Distal Intergenic",7,8015505,8021213,5709,2,"SORBI_3007G071900","EES14686",-33427
"7",8054640,8055274,635,"*","shr_peaks_in_btx623_peak_76438b",13,1.53046,2.53838,1.3109,447,"Distal Intergenic",7,8015505,8021213,5709,2,"SORBI_3007G071900","EES14686",-33427
"7",8057609,8058873,1265,"*","shr_peaks_in_btx623_peak_76439a",25,1.75635,4.5704,2.58164,74,"Distal Intergenic",7,8015505,8021213,5709,2,"SORBI_3007G071900","EES14686",-36396
"7",8057609,8058873,1265,"*","shr_peaks_in_btx623_peak_76439b",13,1.53166,2.54449,1.3109,425,"Distal Intergenic",7,8015505,8021213,5709,2,"SORBI_3007G071900","EES14686",-36396
"7",8057609,8058873,1265,"*","shr_peaks_in_btx623_peak_76439c",15,1.6029,3.0011,1.59164,700,"Distal Intergenic",7,8015505,8021213,5709,2,"SORBI_3007G071900","EES14686",-36396
"7",8059984,8060682,699,"*","shr_peaks_in_btx623_peak_76440",19,1.65876,3.60835,1.99379,136,"Distal Intergenic",7,8091465,8095346,3882,2,"SORBI_3007G071950","OQU80051",34664
"7",8062802,8065127,2326,"*","shr_peaks_in_btx623_peak_76441a",13,1.51293,2.62917,1.38184,86,"Distal Intergenic",7,8091465,8095346,3882,2,"SORBI_3007G071950","OQU80051",30219
"7",8062802,8065127,2326,"*","shr_peaks_in_btx623_peak_76441b",15,1.57902,2.95779,1.59164,318,"Distal Intergenic",7,8091465,8095346,3882,2,"SORBI_3007G071950","OQU80051",30219
"7",8062802,8065127,2326,"*","shr_peaks_in_btx623_peak_76441c",15,1.57902,2.95779,1.59164,794,"Distal Intergenic",7,8091465,8095346,3882,2,"SORBI_3007G071950","OQU80051",30219
"7",8062802,8065127,2326,"*","shr_peaks_in_btx623_peak_76441d",16,1.54282,3.06654,1.64664,1395,"Distal Intergenic",7,8091465,8095346,3882,2,"SORBI_3007G071950","OQU80051",30219
"7",8062802,8065127,2326,"*","shr_peaks_in_btx623_peak_76441e",15,1.56187,2.86251,1.52746,1607,"Distal Intergenic",7,8091465,8095346,3882,2,"SORBI_3007G071950","OQU80051",30219
"7",8062802,8065127,2326,"*","shr_peaks_in_btx623_peak_76441f",29,1.88786,5.16869,2.96335,1995,"Distal Intergenic",7,8091465,8095346,3882,2,"SORBI_3007G071950","OQU80051",30219
"7",8083732,8084867,1136,"*","shr_peaks_in_btx623_peak_76442a",14,1.56728,2.76832,1.44902,73,"Distal Intergenic",7,8091465,8095346,3882,2,"SORBI_3007G071950","OQU80051",10479
"7",8083732,8084867,1136,"*","shr_peaks_in_btx623_peak_76442b",24,1.7664,4.32974,2.42933,735,"Distal Intergenic",7,8091465,8095346,3882,2,"SORBI_3007G071950","OQU80051",10479
"7",8091911,8092173,263,"*","shr_peaks_in_btx623_peak_76443",28,1.86241,5.00559,2.8848,115,"Intron (OQU80051/SORBI_3007G071950, intron 4 of 4)",7,8091465,8095346,3882,2,"SORBI_3007G071950","OQU80051",3173
"7",8093147,8093719,573,"*","shr_peaks_in_btx623_peak_76444",21,1.66233,3.88413,2.16962,93,"Promoter (1-2kb)",7,8091465,8095346,3882,2,"SORBI_3007G071950","OQU80051",1627
"7",8097226,8097944,719,"*","shr_peaks_in_btx623_peak_76445a",33,1.9591,5.79055,3.3753,163,"Promoter (<=1kb)",7,8097091,8098870,1780,2,"SORBI_3007G072000","EES14688",926
"7",8097226,8097944,719,"*","shr_peaks_in_btx623_peak_76445b",38,2.03034,6.44241,3.81846,546,"Promoter (<=1kb)",7,8097091,8098870,1780,2,"SORBI_3007G072000","EES14688",926
"7",8098829,8099188,360,"*","shr_peaks_in_btx623_peak_76446",14,1.55727,2.71588,1.44902,69,"Promoter (<=1kb)",7,8097091,8098870,1780,2,"SORBI_3007G072000","EES14688",0
"7",8100623,8101009,387,"*","shr_peaks_in_btx623_peak_76447a",25,1.81662,4.57779,2.58164,79,"Promoter (1-2kb)",7,8097091,8098870,1780,2,"SORBI_3007G072000","EES14688",-1753
"7",8100623,8101009,387,"*","shr_peaks_in_btx623_peak_76447b",18,1.67414,3.49292,1.89684,332,"Promoter (1-2kb)",7,8097091,8098870,1780,2,"SORBI_3007G072000","EES14688",-1753
"7",8104465,8104982,518,"*","shr_peaks_in_btx623_peak_76448",31,1.92348,5.47581,3.16582,158,"Promoter (1-2kb)",7,8104677,8106339,1663,2,"SORBI_3007G072100","OQU80052",1357
"7",8110377,8110673,297,"*","shr_peaks_in_btx623_peak_76449",31,1.92348,5.47581,3.16582,161,"Promoter (<=1kb)",7,8110415,8120053,9639,1,"SORBI_3007G072133","OQU80053",0
"7",8115638,8115924,287,"*","shr_peaks_in_btx623_peak_76450",48,2.17282,7.8325,4.81826,148,"Intron (OQU80053/SORBI_3007G072133, intron 2 of 3)",7,8110415,8120053,9639,1,"SORBI_3007G072133","OQU80053",5223
"7",8117180,8117578,399,"*","shr_peaks_in_btx623_peak_76451",18,1.67414,3.49292,1.89684,128,"3' UTR",7,8110415,8120053,9639,1,"SORBI_3007G072133","OQU80053",6765
"7",8121592,8121898,307,"*","shr_peaks_in_btx623_peak_76452",17,1.63852,3.24268,1.7409,80,"Distal Intergenic",7,8130343,8131650,1308,1,"SORBI_3007G072166","OQU80054",-8445
"7",8133525,8134126,602,"*","shr_peaks_in_btx623_peak_76453",63,2.35092,9.72343,6.3385,237,"Distal Intergenic",7,8130343,8131650,1308,1,"SORBI_3007G072166","OQU80054",3182
"7",8146344,8146620,277,"*","shr_peaks_in_btx623_peak_76454",20,1.67778,3.61897,2.00194,104,"Promoter (<=1kb)",7,8145620,8147547,1928,1,"SORBI_3007G072200","KXG24682",724
"7",8149642,8150126,485,"*","shr_peaks_in_btx623_peak_76455",18,1.67414,3.49292,1.89684,66,"Promoter (1-2kb)",7,8148701,8151803,3103,2,"SORBI_3007G072300","EES14690",1677
"7",8174470,8174844,375,"*","shr_peaks_in_btx623_peak_76456",20,1.70976,3.75169,2.058,90,"Exon (KXG24684/SORBI_3007G072400, exon 3 of 4)",7,8172348,8175803,3456,1,"SORBI_3007G072400","KXG24684",2122
"7",8176889,8177144,256,"*","shr_peaks_in_btx623_peak_76457",15,1.6029,3.0011,1.59164,129,"Distal Intergenic",7,8172348,8175803,3456,1,"SORBI_3007G072400","KXG24684",4541
"7",8180493,8180741,249,"*","shr_peaks_in_btx623_peak_76458",15,1.6029,3.0011,1.59164,107,"Distal Intergenic",7,8172348,8175803,3456,1,"SORBI_3007G072400","KXG24684",8145
"7",8188613,8189285,673,"*","shr_peaks_in_btx623_peak_76459",15,1.6029,3.0011,1.59164,442,"Distal Intergenic",7,8191337,8194949,3613,2,"SORBI_3007G072600","OQU80055",5664
"7",8189568,8190029,462,"*","shr_peaks_in_btx623_peak_76460a",20,1.70631,3.73166,2.058,83,"Distal Intergenic",7,8191337,8194949,3613,2,"SORBI_3007G072600","OQU80055",4920
"7",8189568,8190029,462,"*","shr_peaks_in_btx623_peak_76460b",18,1.67414,3.49292,1.89684,332,"Distal Intergenic",7,8191337,8194949,3613,2,"SORBI_3007G072600","OQU80055",4920
"7",8199632,8200167,536,"*","shr_peaks_in_btx623_peak_76461a",17,1.61262,3.19153,1.7409,62,"Promoter (<=1kb)",7,8199249,8200995,1747,2,"SORBI_3007G072800","KXG24691",828
"7",8199632,8200167,536,"*","shr_peaks_in_btx623_peak_76461b",22,1.72891,4.09507,2.28984,523,"Promoter (<=1kb)",7,8199249,8200995,1747,2,"SORBI_3007G072800","KXG24691",828
"7",8209190,8209823,634,"*","shr_peaks_in_btx623_peak_76462a",48,2.17282,7.8325,4.81826,146,"Promoter (<=1kb)",7,8209416,8218217,8802,1,"SORBI_3007G073000","OQU80058",0
"7",8209190,8209823,634,"*","shr_peaks_in_btx623_peak_76462b",45,2.0633,7.4165,4.55379,486,"Promoter (<=1kb)",7,8209416,8218217,8802,1,"SORBI_3007G073000","OQU80058",0
"7",8218909,8219229,321,"*","shr_peaks_in_btx623_peak_76463",14,1.56728,2.76832,1.44902,209,"Distal Intergenic",7,8223474,8228407,4934,2,"SORBI_3007G073100","OQU80059",9178
"7",8219620,8220097,478,"*","shr_peaks_in_btx623_peak_76464",29,1.84651,5.18531,2.97866,381,"Distal Intergenic",7,8223474,8228407,4934,2,"SORBI_3007G073100","OQU80059",8310
"7",8221997,8222307,311,"*","shr_peaks_in_btx623_peak_76465",14,1.56728,2.76832,1.44902,98,"Distal Intergenic",7,8223474,8228407,4934,2,"SORBI_3007G073100","OQU80059",6100
"7",8230728,8230974,247,"*","shr_peaks_in_btx623_peak_76466",27,1.85224,4.86931,2.7692,103,"Distal Intergenic",7,8223474,8228407,4934,2,"SORBI_3007G073100","OQU80059",-2321
"7",8232845,8233530,686,"*","shr_peaks_in_btx623_peak_76467a",17,1.62472,3.21361,1.7409,68,"Distal Intergenic",7,8223474,8228407,4934,2,"SORBI_3007G073100","OQU80059",-4438
"7",8232845,8233530,686,"*","shr_peaks_in_btx623_peak_76467b",26,1.80885,4.66271,2.65352,432,"Distal Intergenic",7,8223474,8228407,4934,2,"SORBI_3007G073100","OQU80059",-4438
"7",8252985,8253281,297,"*","shr_peaks_in_btx623_peak_76468",20,1.66979,3.77879,2.08097,80,"Distal Intergenic",7,8223474,8228407,4934,2,"SORBI_3007G073100","OQU80059",-24578
"7",8259503,8259833,331,"*","shr_peaks_in_btx623_peak_76469",24,1.781,4.29426,2.40109,137,"Distal Intergenic",7,8284680,8287807,3128,2,"SORBI_3007G073300","EES14697",27974
"7",8265654,8266181,528,"*","shr_peaks_in_btx623_peak_76470a",14,1.56728,2.76832,1.44902,167,"Distal Intergenic",7,8284680,8287807,3128,2,"SORBI_3007G073300","EES14697",21626
"7",8265654,8266181,528,"*","shr_peaks_in_btx623_peak_76470b",17,1.63852,3.24268,1.7409,456,"Distal Intergenic",7,8284680,8287807,3128,2,"SORBI_3007G073300","EES14697",21626
"7",8280784,8281059,276,"*","shr_peaks_in_btx623_peak_76471",17,1.63852,3.24268,1.7409,144,"Distal Intergenic",7,8284680,8287807,3128,2,"SORBI_3007G073300","EES14697",6748
"7",8285001,8285279,279,"*","shr_peaks_in_btx623_peak_76472",22,1.65277,4.01953,2.22668,252,"Exon (EES14697/SORBI_3007G073300, exon 5 of 5)",7,8284680,8287807,3128,2,"SORBI_3007G073300","EES14697",2528
"7",8286978,8287541,564,"*","shr_peaks_in_btx623_peak_76473",18,1.67414,3.49292,1.89684,217,"Promoter (<=1kb)",7,8284680,8287807,3128,2,"SORBI_3007G073300","EES14697",266
"7",8288037,8288800,764,"*","shr_peaks_in_btx623_peak_76474",15,1.6029,3.0011,1.59164,89,"Promoter (<=1kb)",7,8284680,8287807,3128,2,"SORBI_3007G073300","EES14697",-230
"7",8289260,8289516,257,"*","shr_peaks_in_btx623_peak_76475",24,1.781,4.29426,2.40109,89,"Promoter (1-2kb)",7,8284680,8287807,3128,2,"SORBI_3007G073300","EES14697",-1453
"7",8292160,8292421,262,"*","shr_peaks_in_btx623_peak_76476",13,1.50102,2.56315,1.32704,89,"Distal Intergenic",7,8295797,8295869,73,1,"ENSRNA049440581","ENSRNA049440581-T1",-3376
"7",8293036,8293311,276,"*","shr_peaks_in_btx623_peak_76477",15,1.54386,2.91842,1.57444,69,"Distal Intergenic",7,8295797,8295869,73,1,"ENSRNA049440581","ENSRNA049440581-T1",-2486
"7",8295925,8296205,281,"*","shr_peaks_in_btx623_peak_76478",16,1.59371,3.12763,1.69714,156,"Promoter (<=1kb)",7,8295797,8295869,73,1,"ENSRNA049440581","ENSRNA049440581-T1",128
"7",8296613,8297112,500,"*","shr_peaks_in_btx623_peak_76479",22,1.74538,4.01885,2.22653,114,"Promoter (<=1kb)",7,8295797,8295869,73,1,"ENSRNA049440581","ENSRNA049440581-T1",816
"7",8297982,8298318,337,"*","shr_peaks_in_btx623_peak_76480",29,1.88786,5.16869,2.96335,93,"Distal Intergenic",7,8295797,8295869,73,1,"ENSRNA049440581","ENSRNA049440581-T1",2185
"7",8300391,8300642,252,"*","shr_peaks_in_btx623_peak_76481",22,1.72751,4.02858,2.23312,121,"Promoter (1-2kb)",7,8301771,8308156,6386,1,"SORBI_3007G073400","KXG24697",-1129
"7",8305228,8306467,1240,"*","shr_peaks_in_btx623_peak_76482a",20,1.70976,3.75169,2.058,418,"Exon (KXG24697/SORBI_3007G073400, exon 16 of 24)",7,8302232,8308157,5926,1,"SORBI_3007G073400","OQU80061",2996
"7",8305228,8306467,1240,"*","shr_peaks_in_btx623_peak_76482b",27,1.85224,4.86931,2.7692,814,"Exon (KXG24697/SORBI_3007G073400, exon 16 of 24)",7,8302232,8308157,5926,1,"SORBI_3007G073400","OQU80061",2996
"7",8314666,8314981,316,"*","shr_peaks_in_btx623_peak_76483",29,1.88786,5.16869,2.96335,129,"Distal Intergenic",7,8322638,8326517,3880,1,"SORBI_3007G073500","OQU80062",-7657
"7",8325718,8326331,614,"*","shr_peaks_in_btx623_peak_76484a",17,1.63852,3.24268,1.7409,65,"3' UTR",7,8322638,8326517,3880,1,"SORBI_3007G073500","OQU80062",3080
"7",8325718,8326331,614,"*","shr_peaks_in_btx623_peak_76484b",17,1.63852,3.24268,1.7409,294,"3' UTR",7,8322638,8326517,3880,1,"SORBI_3007G073500","OQU80062",3080
"7",8333754,8333999,246,"*","shr_peaks_in_btx623_peak_76485",22,1.74538,4.01885,2.22653,169,"Distal Intergenic",7,8327400,8330871,3472,2,"SORBI_3007G073600","EES14698",-2883
"7",8337950,8338282,333,"*","shr_peaks_in_btx623_peak_76486",27,1.85224,4.86931,2.7692,99,"Distal Intergenic",7,8327400,8330871,3472,2,"SORBI_3007G073600","EES14698",-7079
"7",8344526,8344958,433,"*","shr_peaks_in_btx623_peak_76487a",17,1.63852,3.24268,1.7409,67,"Distal Intergenic",7,8327400,8330871,3472,2,"SORBI_3007G073600","EES14698",-13655
"7",8344526,8344958,433,"*","shr_peaks_in_btx623_peak_76487b",29,1.876,5.16634,2.96335,396,"Distal Intergenic",7,8327400,8330871,3472,2,"SORBI_3007G073600","EES14698",-13655
"7",8362197,8362632,436,"*","shr_peaks_in_btx623_peak_76488",30,1.86084,5.28329,3.06286,196,"Distal Intergenic",7,8327400,8330871,3472,2,"SORBI_3007G073600","EES14698",-31326
"7",8407495,8408017,523,"*","shr_peaks_in_btx623_peak_76489a",21,1.67429,3.91127,2.19215,78,"Promoter (<=1kb)",7,8407532,8411262,3731,1,"SORBI_3007G073800","OQU80063",0
"7",8407495,8408017,523,"*","shr_peaks_in_btx623_peak_76489b",28,1.82865,4.92642,2.81695,474,"Promoter (<=1kb)",7,8407532,8411262,3731,1,"SORBI_3007G073800","OQU80063",0
"7",8411971,8412232,262,"*","shr_peaks_in_btx623_peak_76490",17,1.63852,3.24268,1.7409,234,"Distal Intergenic",7,8414909,8421227,6319,1,"SORBI_3007G073900","EES13508",-2677
"7",8413415,8414058,644,"*","shr_peaks_in_btx623_peak_76491",13,1.53166,2.54449,1.3109,152,"Promoter (<=1kb)",7,8414909,8421227,6319,1,"SORBI_3007G073900","EES13508",-851
"7",8417545,8417809,265,"*","shr_peaks_in_btx623_peak_76492",20,1.70976,3.75169,2.058,243,"3' UTR",7,8414909,8421227,6319,1,"SORBI_3007G073900","EES13508",2636
"7",8421551,8421813,263,"*","shr_peaks_in_btx623_peak_76493",20,1.70976,3.75169,2.058,112,"Promoter (<=1kb)",7,8422522,8423441,920,1,"SORBI_3007G074000","EES13509",-709
"7",8428811,8429124,314,"*","shr_peaks_in_btx623_peak_76494",18,1.64622,3.43358,1.89684,213,"Distal Intergenic",7,8433165,8434360,1196,1,"SORBI_3007G074200","KXG24701",-4041
"7",8437836,8438475,640,"*","shr_peaks_in_btx623_peak_76495",14,1.5361,2.79647,1.47177,319,"Distal Intergenic",7,8433165,8434360,1196,1,"SORBI_3007G074200","KXG24701",4671
"7",8442806,8443382,577,"*","shr_peaks_in_btx623_peak_76496",13,1.53166,2.54449,1.3109,357,"Distal Intergenic",7,8433165,8434360,1196,1,"SORBI_3007G074200","KXG24701",9641
"7",8473232,8473554,323,"*","shr_peaks_in_btx623_peak_76497",17,1.63852,3.24268,1.7409,79,"Promoter (1-2kb)",7,8468228,8472036,3809,2,"SORBI_3007G074300","OQU80064",-1196
"7",8475380,8475642,263,"*","shr_peaks_in_btx623_peak_76498",40,2.06596,6.7793,4.05294,142,"Distal Intergenic",7,8477747,8478970,1224,1,"SORBI_3007G074400","EES13511",-2105
"7",8476140,8476566,427,"*","shr_peaks_in_btx623_peak_76499",13,1.47108,2.49362,1.3109,346,"Promoter (1-2kb)",7,8477747,8478970,1224,1,"SORBI_3007G074400","EES13511",-1181
"7",8482365,8483346,982,"*","shr_peaks_in_btx623_peak_76500",42,2.10158,7.12335,4.29705,265,"3' UTR",7,8477747,8478970,1224,1,"SORBI_3007G074400","EES13511",4618
"7",8484232,8484496,265,"*","shr_peaks_in_btx623_peak_76501a",15,1.6029,3.0011,1.59164,120,"Intron (EES14702/SORBI_3007G074500, intron 11 of 18)",7,8482144,8488779,6636,2,"SORBI_3007G074500","EES14702",4283
"7",8484232,8484496,265,"*","shr_peaks_in_btx623_peak_76501b",15,1.6029,3.0011,1.59164,246,"Intron (EES14702/SORBI_3007G074500, intron 11 of 18)",7,8482144,8488779,6636,2,"SORBI_3007G074500","EES14702",4283
"7",8487775,8488109,335,"*","shr_peaks_in_btx623_peak_76502",13,1.53166,2.54449,1.3109,96,"Promoter (<=1kb)",7,8482144,8488779,6636,2,"SORBI_3007G074500","EES14702",670
"7",8488390,8488984,595,"*","shr_peaks_in_btx623_peak_76503a",29,1.84322,5.02282,2.90063,72,"Promoter (<=1kb)",7,8482144,8488779,6636,2,"SORBI_3007G074500","EES14702",0
"7",8488390,8488984,595,"*","shr_peaks_in_btx623_peak_76503b",35,1.94858,5.96507,3.52411,462,"Promoter (<=1kb)",7,8482144,8488779,6636,2,"SORBI_3007G074500","EES14702",0
"7",8489676,8490483,808,"*","shr_peaks_in_btx623_peak_76504a",20,1.70976,3.75169,2.058,121,"Promoter (<=1kb)",7,8482144,8488779,6636,2,"SORBI_3007G074500","EES14702",-897
"7",8489676,8490483,808,"*","shr_peaks_in_btx623_peak_76504b",46,2.10395,7.63026,4.68972,486,"Promoter (<=1kb)",7,8482144,8488779,6636,2,"SORBI_3007G074500","EES14702",-897
"7",8493701,8494570,870,"*","shr_peaks_in_btx623_peak_76505a",17,1.59238,3.16366,1.7273,75,"Distal Intergenic",7,8482144,8488779,6636,2,"SORBI_3007G074500","EES14702",-4922
"7",8493701,8494570,870,"*","shr_peaks_in_btx623_peak_76505b",17,1.57327,3.17648,1.73858,370,"Distal Intergenic",7,8482144,8488779,6636,2,"SORBI_3007G074500","EES14702",-4922
"7",8493701,8494570,870,"*","shr_peaks_in_btx623_peak_76505c",18,1.60441,3.36935,1.84659,704,"Distal Intergenic",7,8482144,8488779,6636,2,"SORBI_3007G074500","EES14702",-4922
"7",8494991,8495365,375,"*","shr_peaks_in_btx623_peak_76506",29,1.88786,5.16869,2.96335,242,"Distal Intergenic",7,8482144,8488779,6636,2,"SORBI_3007G074500","EES14702",-6212
"7",8497054,8497332,279,"*","shr_peaks_in_btx623_peak_76507",38,2.03034,6.44241,3.81846,150,"Distal Intergenic",7,8482144,8488779,6636,2,"SORBI_3007G074500","EES14702",-8275
"7",8501466,8501855,390,"*","shr_peaks_in_btx623_peak_76508",18,1.67414,3.49292,1.89684,102,"Exon (OQU80065/SORBI_3007G074600, exon 11 of 16)",7,8482144,8488779,6636,2,"SORBI_3007G074500","EES14702",-12687
"7",8504259,8504546,288,"*","shr_peaks_in_btx623_peak_76509",13,1.53166,2.54449,1.3109,71,"Intron (OQU80065/SORBI_3007G074600, intron 8 of 15)",7,8518897,8519412,516,2,"SORBI_3007G074700","KXG24703",14866
"7",8505912,8506219,308,"*","shr_peaks_in_btx623_peak_76510",39,2.01078,6.57313,3.93332,108,"Intron (OQU80065/SORBI_3007G074600, intron 7 of 15)",7,8518897,8519412,516,2,"SORBI_3007G074700","KXG24703",13193
"7",8523396,8523721,326,"*","shr_peaks_in_btx623_peak_76511",18,1.67414,3.49292,1.89684,117,"Promoter (<=1kb)",7,8497763,8523111,25349,2,"SORBI_3007G074600","OQU80066",-285
"7",8526675,8527026,352,"*","shr_peaks_in_btx623_peak_76512",15,1.6029,3.0011,1.59164,114,"Distal Intergenic",7,8497763,8523111,25349,2,"SORBI_3007G074600","OQU80066",-3564
"7",8573735,8574074,340,"*","shr_peaks_in_btx623_peak_76513",22,1.74538,4.01885,2.22653,66,"Distal Intergenic",7,8583167,8585031,1865,1,"SORBI_3007G074800","EES13512",-9093
"7",8577291,8577567,277,"*","shr_peaks_in_btx623_peak_76514",35,1.97022,6.11541,3.59442,178,"Distal Intergenic",7,8583167,8585031,1865,1,"SORBI_3007G074800","EES13512",-5600
"7",8580321,8580603,283,"*","shr_peaks_in_btx623_peak_76515",29,1.88786,5.16869,2.96335,156,"Distal Intergenic",7,8583167,8585031,1865,1,"SORBI_3007G074800","EES13512",-2564
"7",8589044,8589705,662,"*","shr_peaks_in_btx623_peak_76516",20,1.68671,3.618,2.00128,383,"Distal Intergenic",7,8583167,8585031,1865,1,"SORBI_3007G074800","EES13512",5877
"7",8592871,8593497,627,"*","shr_peaks_in_btx623_peak_76517",13,1.53166,2.54449,1.3109,74,"Distal Intergenic",7,8583167,8585031,1865,1,"SORBI_3007G074800","EES13512",9704
"7",8597599,8597994,396,"*","shr_peaks_in_btx623_peak_76518",18,1.58629,3.3428,1.82565,270,"Distal Intergenic",7,8583167,8585031,1865,1,"SORBI_3007G074800","EES13512",14432
"7",8598247,8598582,336,"*","shr_peaks_in_btx623_peak_76519",24,1.72169,4.39212,2.48303,133,"Distal Intergenic",7,8583167,8585031,1865,1,"SORBI_3007G074800","EES13512",15080
"7",8606661,8607276,616,"*","shr_peaks_in_btx623_peak_76520a",15,1.6029,3.0011,1.59164,108,"Distal Intergenic",7,8583167,8585031,1865,1,"SORBI_3007G074800","EES13512",23494
"7",8606661,8607276,616,"*","shr_peaks_in_btx623_peak_76520b",53,2.24406,8.56902,5.38613,392,"Distal Intergenic",7,8583167,8585031,1865,1,"SORBI_3007G074800","EES13512",23494
"7",8620774,8621040,267,"*","shr_peaks_in_btx623_peak_76521",24,1.781,4.29426,2.40109,234,"Distal Intergenic",7,8635389,8640693,5305,1,"SORBI_3007G075100","OQU80069",-14349
"7",8622502,8622993,492,"*","shr_peaks_in_btx623_peak_76522",35,1.95701,5.94137,3.50522,116,"Distal Intergenic",7,8635389,8640693,5305,1,"SORBI_3007G075100","OQU80069",-12396
"7",8626483,8626890,408,"*","shr_peaks_in_btx623_peak_76523",45,2.1372,7.47445,4.55379,178,"Distal Intergenic",7,8635389,8640693,5305,1,"SORBI_3007G075100","OQU80069",-8499
"7",8627539,8628028,490,"*","shr_peaks_in_btx623_peak_76524",13,1.53166,2.54449,1.3109,64,"Distal Intergenic",7,8635389,8640693,5305,1,"SORBI_3007G075100","OQU80069",-7361
"7",8630905,8631389,485,"*","shr_peaks_in_btx623_peak_76525",14,1.56728,2.76832,1.44902,110,"Distal Intergenic",7,8635389,8640693,5305,1,"SORBI_3007G075100","OQU80069",-4000
"7",8632571,8632852,282,"*","shr_peaks_in_btx623_peak_76526",13,1.51221,2.55357,1.31862,112,"Distal Intergenic",7,8635389,8640693,5305,1,"SORBI_3007G075100","OQU80069",-2537
"7",8637046,8637450,405,"*","shr_peaks_in_btx623_peak_76527",13,1.53166,2.54449,1.3109,77,"Promoter (<=1kb)",7,8637243,8640379,3137,1,"SORBI_3007G075100","OQU80068",0
"7",8639320,8639696,377,"*","shr_peaks_in_btx623_peak_76528",33,1.88387,5.73795,3.3753,185,"Exon (OQU80069/SORBI_3007G075100, exon 9 of 9)",7,8637243,8640379,3137,1,"SORBI_3007G075100","OQU80068",2077
"7",8640518,8641025,508,"*","shr_peaks_in_btx623_peak_76529",17,1.63852,3.24268,1.7409,312,"Promoter (<=1kb)",7,8641937,8647431,5495,1,"SORBI_3007G075200","EES13516",-912
"7",8643681,8644809,1129,"*","shr_peaks_in_btx623_peak_76530",17,1.63852,3.24268,1.7409,324,"Promoter (1-2kb)",7,8641937,8647431,5495,1,"SORBI_3007G075200","OQU80071",1744
"7",8652068,8652362,295,"*","shr_peaks_in_btx623_peak_76531",15,1.6029,3.0011,1.59164,70,"Distal Intergenic",7,8648504,8649372,869,1,"SORBI_3007G075301","OQU80072",3564
"7",8653070,8653497,428,"*","shr_peaks_in_btx623_peak_76532",35,1.95701,5.94137,3.50522,212,"Distal Intergenic",7,8648504,8649372,869,1,"SORBI_3007G075301","OQU80072",4566
"7",8654981,8655337,357,"*","shr_peaks_in_btx623_peak_76533",20,1.69847,3.79578,2.09409,84,"Exon (OQU80073/SORBI_3007G075351, exon 2 of 2)",7,8654824,8658263,3440,2,"SORBI_3007G075351","OQU80073",2926
"7",8666902,8667648,747,"*","shr_peaks_in_btx623_peak_76534",17,1.63852,3.24268,1.7409,144,"Distal Intergenic",7,8673085,8677626,4542,1,"SORBI_3007G075500","EES13519",-5437
"7",8670759,8671015,257,"*","shr_peaks_in_btx623_peak_76535",27,1.85224,4.86931,2.7692,187,"Distal Intergenic",7,8673085,8677626,4542,1,"SORBI_3007G075500","EES13519",-2070
"7",8675682,8676023,342,"*","shr_peaks_in_btx623_peak_76536",40,2.06596,6.7793,4.05294,169,"Exon (EES13519/SORBI_3007G075500, exon 7 of 15)",7,8673085,8677626,4542,1,"SORBI_3007G075500","EES13519",2597
"7",8682081,8682444,364,"*","shr_peaks_in_btx623_peak_76537",18,1.67414,3.49292,1.89684,182,"Distal Intergenic",7,8677627,8679460,1834,2,"SORBI_3007G075600","EES14708",-2621
"7",8684284,8684649,366,"*","shr_peaks_in_btx623_peak_76538",13,1.48092,2.48513,1.30992,87,"Distal Intergenic",7,8677627,8679460,1834,2,"SORBI_3007G075600","EES14708",-4824
"7",8696716,8697087,372,"*","shr_peaks_in_btx623_peak_76539",45,2.1372,7.47445,4.55379,94,"Distal Intergenic",7,8699712,8701665,1954,1,"SORBI_3007G075700","EES13520",-2625
"7",8698125,8698379,255,"*","shr_peaks_in_btx623_peak_76540",14,1.56728,2.76832,1.44902,72,"Promoter (1-2kb)",7,8699712,8701665,1954,1,"SORBI_3007G075700","EES13520",-1333
"7",8703447,8703859,413,"*","shr_peaks_in_btx623_peak_76541",35,1.99472,6.11279,3.59359,265,"Distal Intergenic",7,8699712,8702902,3191,1,"SORBI_3007G075700","KXG24709",3735
"7",8719603,8719865,263,"*","shr_peaks_in_btx623_peak_76542",31,1.92348,5.47581,3.16582,158,"Promoter (1-2kb)",7,8717886,8722198,4313,1,"SORBI_3007G075800","EES13521",1717
"7",8720935,8721183,249,"*","shr_peaks_in_btx623_peak_76543",33,1.9591,5.79055,3.3753,124,"Exon (EES13521/SORBI_3007G075800, exon 7 of 8)",7,8717886,8722198,4313,1,"SORBI_3007G075800","EES13521",3049
"7",8724056,8724394,339,"*","shr_peaks_in_btx623_peak_76544",18,1.67414,3.49292,1.89684,189,"3' UTR",7,8724092,8726694,2603,2,"SORBI_3007G075900","KXG24711",2300
"7",8737922,8738229,308,"*","shr_peaks_in_btx623_peak_76545",17,1.63852,3.24268,1.7409,68,"Distal Intergenic",7,8729710,8733771,4062,2,"SORBI_3007G076000","OQU80077",-4151
"7",8741664,8742408,745,"*","shr_peaks_in_btx623_peak_76546a",14,1.54571,2.73396,1.44902,109,"Distal Intergenic",7,8729710,8733771,4062,2,"SORBI_3007G076000","OQU80077",-7893
"7",8741664,8742408,745,"*","shr_peaks_in_btx623_peak_76546b",22,1.68469,3.92599,2.20443,425,"Distal Intergenic",7,8729710,8733771,4062,2,"SORBI_3007G076000","OQU80077",-7893
"7",8743215,8743758,544,"*","shr_peaks_in_btx623_peak_76547",17,1.63852,3.24268,1.7409,525,"Distal Intergenic",7,8729710,8733771,4062,2,"SORBI_3007G076000","OQU80077",-9444
"7",8745743,8745988,246,"*","shr_peaks_in_btx623_peak_76548a",18,1.58342,3.45201,1.89684,116,"Distal Intergenic",7,8729710,8733771,4062,2,"SORBI_3007G076000","OQU80077",-11972
"7",8745743,8745988,246,"*","shr_peaks_in_btx623_peak_76548b",13,1.47108,2.49362,1.3109,141,"Distal Intergenic",7,8729710,8733771,4062,2,"SORBI_3007G076000","OQU80077",-11972
"7",8749845,8750400,556,"*","shr_peaks_in_btx623_peak_76549",13,1.53166,2.54449,1.3109,65,"Distal Intergenic",7,8729710,8733771,4062,2,"SORBI_3007G076000","OQU80077",-16074
"7",8752132,8752397,266,"*","shr_peaks_in_btx623_peak_76550",22,1.73911,3.98162,2.22653,242,"Distal Intergenic",7,8729710,8733771,4062,2,"SORBI_3007G076000","OQU80077",-18361
"7",8770575,8770893,319,"*","shr_peaks_in_btx623_peak_76551",39,2.03811,6.58648,3.94417,195,"Distal Intergenic",7,8729710,8733771,4062,2,"SORBI_3007G076000","OQU80077",-36804
"7",8803211,8803554,344,"*","shr_peaks_in_btx623_peak_76552",29,1.88786,5.16869,2.96335,138,"Distal Intergenic",7,8813892,8818357,4466,2,"SORBI_3007G076100","KXG24714",14803
"7",8810012,8810328,317,"*","shr_peaks_in_btx623_peak_76553",14,1.56728,2.76832,1.44902,67,"Distal Intergenic",7,8813892,8818357,4466,2,"SORBI_3007G076100","KXG24714",8029
"7",8811999,8812606,608,"*","shr_peaks_in_btx623_peak_76554a",15,1.6029,3.0011,1.59164,358,"Distal Intergenic",7,8813892,8818357,4466,2,"SORBI_3007G076100","KXG24714",5751
"7",8811999,8812606,608,"*","shr_peaks_in_btx623_peak_76554b",22,1.74538,4.01885,2.22653,448,"Distal Intergenic",7,8813892,8818357,4466,2,"SORBI_3007G076100","KXG24714",5751
"7",8823989,8824374,386,"*","shr_peaks_in_btx623_peak_76555",48,2.08006,7.83102,4.81826,142,"Promoter (<=1kb)",7,8823579,8832617,9039,1,"SORBI_3007G076200","OQU80080",410
"7",8830169,8830438,270,"*","shr_peaks_in_btx623_peak_76556",13,1.52857,2.52876,1.3109,81,"Promoter (<=1kb)",7,8829751,8832163,2413,1,"SORBI_3007G076200","OQU80079",418
"7",8831947,8832227,281,"*","shr_peaks_in_btx623_peak_76557",18,1.67414,3.49292,1.89684,91,"3' UTR",7,8829751,8832163,2413,1,"SORBI_3007G076200","OQU80079",2196
"7",8839148,8839389,242,"*","shr_peaks_in_btx623_peak_76558",18,1.5178,3.37434,1.8514,207,"Distal Intergenic",7,8840355,8842253,1899,2,"SORBI_3007G076250","OQU80083",2864
"7",8849527,8849803,277,"*","shr_peaks_in_btx623_peak_76559",13,1.52857,2.52876,1.3109,120,"Promoter (<=1kb)",7,8849828,8853579,3752,1,"SORBI_3007G076400","EES13526",-25
"7",8866691,8867389,699,"*","shr_peaks_in_btx623_peak_76560a",15,1.59133,2.93873,1.59103,300,"Exon (EES14711/SORBI_3007G076600, exon 2 of 2)",7,8865541,8870462,4922,2,"SORBI_3007G076600","EES14711",3073
"7",8866691,8867389,699,"*","shr_peaks_in_btx623_peak_76560b",15,1.6029,3.0011,1.59164,572,"Exon (EES14711/SORBI_3007G076600, exon 2 of 2)",7,8865541,8870462,4922,2,"SORBI_3007G076600","EES14711",3073
"7",8867953,8868209,257,"*","shr_peaks_in_btx623_peak_76561",22,1.72891,4.09507,2.28984,88,"Exon (EES14711/SORBI_3007G076600, exon 1 of 2)",7,8865541,8870462,4922,2,"SORBI_3007G076600","EES14711",2253
"7",8869140,8869445,306,"*","shr_peaks_in_btx623_peak_76562",14,1.49921,2.75923,1.44902,77,"Promoter (1-2kb)",7,8865541,8870462,4922,2,"SORBI_3007G076600","EES14711",1017
"7",8872504,8872834,331,"*","shr_peaks_in_btx623_peak_76563",20,1.70976,3.75169,2.058,199,"Distal Intergenic",7,8865541,8870462,4922,2,"SORBI_3007G076600","EES14711",-2042
"7",8876743,8878233,1491,"*","shr_peaks_in_btx623_peak_76564a",31,1.92348,5.47581,3.16582,187,"Distal Intergenic",7,8865541,8870462,4922,2,"SORBI_3007G076600","EES14711",-6281
"7",8876743,8878233,1491,"*","shr_peaks_in_btx623_peak_76564b",25,1.81662,4.57779,2.58164,488,"Distal Intergenic",7,8865541,8870462,4922,2,"SORBI_3007G076600","EES14711",-6281
"7",8876743,8878233,1491,"*","shr_peaks_in_btx623_peak_76564c",18,1.67414,3.49292,1.89684,869,"Distal Intergenic",7,8865541,8870462,4922,2,"SORBI_3007G076600","EES14711",-6281
"7",8876743,8878233,1491,"*","shr_peaks_in_btx623_peak_76564d",13,1.53166,2.54449,1.3109,1225,"Distal Intergenic",7,8865541,8870462,4922,2,"SORBI_3007G076600","EES14711",-6281
"7",8887092,8887540,449,"*","shr_peaks_in_btx623_peak_76565a",25,1.81662,4.57779,2.58164,73,"Promoter (1-2kb)",7,8883005,8885584,2580,2,"SORBI_3007G076700","EES14712",-1508
"7",8887092,8887540,449,"*","shr_peaks_in_btx623_peak_76565b",21,1.72185,3.87931,2.16544,332,"Promoter (1-2kb)",7,8883005,8885584,2580,2,"SORBI_3007G076700","EES14712",-1508
"7",8888752,8889368,617,"*","shr_peaks_in_btx623_peak_76566",25,1.80003,4.54082,2.58164,456,"Promoter (<=1kb)",7,8887731,8890251,2521,2,"SORBI_3007G076800","OQU80084",883
"7",8890019,8890402,384,"*","shr_peaks_in_btx623_peak_76567",30,1.88834,5.32172,3.09451,178,"Promoter (<=1kb)",7,8887731,8890251,2521,2,"SORBI_3007G076800","OQU80084",0
"7",8899192,8899588,397,"*","shr_peaks_in_btx623_peak_76568",20,1.6889,3.63065,2.0128,250,"Distal Intergenic",7,8895256,8898039,2784,1,"SORBI_3007G076900","KXG24716",3936
"7",8907224,8907614,391,"*","shr_peaks_in_btx623_peak_76569",21,1.71833,3.85847,2.14891,109,"Promoter (1-2kb)",7,8904278,8905555,1278,2,"SORBI_3007G077001","OQU80085",-1669
"7",8912267,8912828,562,"*","shr_peaks_in_btx623_peak_76570",70,2.42216,10.525,7.03351,176,"Promoter (1-2kb)",7,8912961,8914779,1819,2,"SORBI_3007G077200","EES14716",1951
"7",8923071,8923680,610,"*","shr_peaks_in_btx623_peak_76571a",14,1.56728,2.76832,1.44902,68,"Promoter (1-2kb)",7,8920111,8924700,4590,2,"SORBI_3007G077300","EES14717",1020
"7",8923071,8923680,610,"*","shr_peaks_in_btx623_peak_76571b",15,1.58129,2.88483,1.54555,304,"Promoter (1-2kb)",7,8920111,8924700,4590,2,"SORBI_3007G077300","EES14717",1020
"7",8930035,8930293,259,"*","shr_peaks_in_btx623_peak_76572",35,1.99472,6.11279,3.59359,120,"Promoter (<=1kb)",7,8931197,8937307,6111,1,"SORBI_3007G077400","OQU80087",-904
"7",8937929,8938738,810,"*","shr_peaks_in_btx623_peak_76573a",15,1.54445,2.84415,1.51175,191,"Promoter (1-2kb)",7,8936871,8940145,3275,2,"SORBI_3007G077466","OQU80086",1407
"7",8937929,8938738,810,"*","shr_peaks_in_btx623_peak_76573b",31,1.92348,5.47581,3.16582,678,"Promoter (1-2kb)",7,8936871,8940145,3275,2,"SORBI_3007G077466","OQU80086",1407
"7",8939427,8939764,338,"*","shr_peaks_in_btx623_peak_76574",21,1.68238,3.85826,2.14873,257,"Promoter (<=1kb)",7,8936871,8940145,3275,2,"SORBI_3007G077466","OQU80086",381
"7",8945011,8945350,340,"*","shr_peaks_in_btx623_peak_76575",31,1.92348,5.47581,3.16582,269,"Promoter (<=1kb)",7,8941036,8944085,3050,2,"SORBI_3007G077532","OQU80088",-926
"7",8947943,8948299,357,"*","shr_peaks_in_btx623_peak_76576",22,1.74538,4.01885,2.22653,115,"Distal Intergenic",7,8941036,8944085,3050,2,"SORBI_3007G077532","OQU80088",-3858
"7",8960698,8960977,280,"*","shr_peaks_in_btx623_peak_76577",24,1.781,4.29426,2.40109,223,"Promoter (<=1kb)",7,8959818,8965606,5789,1,"SORBI_3007G077700","OQU80089",880
"7",8961814,8962180,367,"*","shr_peaks_in_btx623_peak_76578",25,1.71804,4.42346,2.5106,314,"Promoter (1-2kb)",7,8959818,8965606,5789,1,"SORBI_3007G077700","OQU80089",1996
"7",8962873,8964212,1340,"*","shr_peaks_in_btx623_peak_76579a",17,1.61262,3.19153,1.7409,91,"Exon (OQU80089/SORBI_3007G077700, exon 5 of 11)",7,8959818,8965606,5789,1,"SORBI_3007G077700","OQU80089",3055
"7",8962873,8964212,1340,"*","shr_peaks_in_btx623_peak_76579b",14,1.56728,2.76832,1.44902,434,"Exon (OQU80089/SORBI_3007G077700, exon 5 of 11)",7,8959818,8965606,5789,1,"SORBI_3007G077700","OQU80089",3055
"7",8962873,8964212,1340,"*","shr_peaks_in_btx623_peak_76579c",35,1.99472,6.11279,3.59359,808,"Exon (OQU80089/SORBI_3007G077700, exon 5 of 11)",7,8959818,8965606,5789,1,"SORBI_3007G077700","OQU80089",3055
"7",8962873,8964212,1340,"*","shr_peaks_in_btx623_peak_76579d",13,1.53166,2.54449,1.3109,1076,"Exon (OQU80089/SORBI_3007G077700, exon 5 of 11)",7,8959818,8965606,5789,1,"SORBI_3007G077700","OQU80089",3055
"7",8962873,8964212,1340,"*","shr_peaks_in_btx623_peak_76579e",25,1.81296,4.55513,2.58164,1193,"Exon (OQU80089/SORBI_3007G077700, exon 5 of 11)",7,8959818,8965606,5789,1,"SORBI_3007G077700","OQU80089",3055
"7",8964677,8965193,517,"*","shr_peaks_in_btx623_peak_76580",25,1.74709,4.44779,2.53054,177,"3' UTR",7,8959818,8965606,5789,1,"SORBI_3007G077700","OQU80089",4859
"7",8983228,8983634,407,"*","shr_peaks_in_btx623_peak_76581",18,1.67414,3.49292,1.89684,373,"Distal Intergenic",7,8959818,8965606,5789,1,"SORBI_3007G077700","OQU80089",23410
"7",8990668,8991134,467,"*","shr_peaks_in_btx623_peak_76582",25,1.81662,4.57779,2.58164,73,"Distal Intergenic",7,8959818,8965606,5789,1,"SORBI_3007G077700","OQU80089",30850
"7",8991625,8991886,262,"*","shr_peaks_in_btx623_peak_76583",17,1.63852,3.24268,1.7409,217,"Distal Intergenic",7,8959818,8965606,5789,1,"SORBI_3007G077700","OQU80089",31807
"7",8999744,9000163,420,"*","shr_peaks_in_btx623_peak_76584",13,1.51183,2.51568,1.3109,71,"Distal Intergenic",7,8959818,8965606,5789,1,"SORBI_3007G077700","OQU80089",39926
"7",9001382,9001711,330,"*","shr_peaks_in_btx623_peak_76585",15,1.57902,2.95779,1.59164,196,"Distal Intergenic",7,8959818,8965606,5789,1,"SORBI_3007G077700","OQU80089",41564
"7",9004807,9005058,252,"*","shr_peaks_in_btx623_peak_76586",20,1.65607,3.64226,2.02212,128,"Distal Intergenic",7,8959818,8965606,5789,1,"SORBI_3007G077700","OQU80089",44989
"7",9006392,9006706,315,"*","shr_peaks_in_btx623_peak_76587",31,1.87331,5.515,3.19852,188,"Distal Intergenic",7,8959818,8965606,5789,1,"SORBI_3007G077700","OQU80089",46574
"7",9007200,9007444,245,"*","shr_peaks_in_btx623_peak_76588",19,1.64202,3.50675,1.90735,110,"Distal Intergenic",7,8959818,8965606,5789,1,"SORBI_3007G077700","OQU80089",47382
"7",9014532,9014784,253,"*","shr_peaks_in_btx623_peak_76589",24,1.72945,4.32999,2.42933,199,"Distal Intergenic",7,8959818,8965606,5789,1,"SORBI_3007G077700","OQU80089",54714
"7",9025172,9025571,400,"*","shr_peaks_in_btx623_peak_76590",13,1.50562,2.51831,1.3109,113,"Distal Intergenic",7,9087076,9089476,2401,2,"SORBI_3007G077766","OQU80090",63905
"7",9051299,9051614,316,"*","shr_peaks_in_btx623_peak_76591",14,1.56728,2.76832,1.44902,73,"Distal Intergenic",7,9087076,9089476,2401,2,"SORBI_3007G077766","OQU80090",37862
"7",9061132,9061866,735,"*","shr_peaks_in_btx623_peak_76592a",17,1.63852,3.24268,1.7409,315,"Distal Intergenic",7,9087076,9089476,2401,2,"SORBI_3007G077766","OQU80090",27610
"7",9061132,9061866,735,"*","shr_peaks_in_btx623_peak_76592b",25,1.81662,4.57779,2.58164,637,"Distal Intergenic",7,9087076,9089476,2401,2,"SORBI_3007G077766","OQU80090",27610
"7",9064335,9064584,250,"*","shr_peaks_in_btx623_peak_76593",13,1.53166,2.54449,1.3109,79,"Distal Intergenic",7,9087076,9089476,2401,2,"SORBI_3007G077766","OQU80090",24892
"7",9067546,9067884,339,"*","shr_peaks_in_btx623_peak_76594",14,1.56728,2.76832,1.44902,76,"Distal Intergenic",7,9087076,9089476,2401,2,"SORBI_3007G077766","OQU80090",21592
"7",9080047,9080414,368,"*","shr_peaks_in_btx623_peak_76595",24,1.781,4.29426,2.40109,112,"Distal Intergenic",7,9087076,9089476,2401,2,"SORBI_3007G077766","OQU80090",9062
"7",9088797,9089496,700,"*","shr_peaks_in_btx623_peak_76596a",21,1.69566,3.83338,2.12652,212,"Promoter (<=1kb)",7,9087076,9089476,2401,2,"SORBI_3007G077766","OQU80090",0
"7",9088797,9089496,700,"*","shr_peaks_in_btx623_peak_76596b",25,1.81662,4.57779,2.58164,597,"Promoter (<=1kb)",7,9087076,9089476,2401,2,"SORBI_3007G077766","OQU80090",0
"7",9096010,9096279,270,"*","shr_peaks_in_btx623_peak_76597",13,1.50409,2.47507,1.30168,81,"Distal Intergenic",7,9091254,9092767,1514,2,"SORBI_3007G077832","OQU80091",-3243
"7",9112089,9112331,243,"*","shr_peaks_in_btx623_peak_76598",25,1.81662,4.57779,2.58164,114,"Intron (KXG24722/SORBI_3007G077900, intron 13 of 31)",7,9105176,9122228,17053,1,"SORBI_3007G077900","OQU80092",6913
"7",9116385,9116726,342,"*","shr_peaks_in_btx623_peak_76599",29,1.88786,5.16869,2.96335,85,"Exon (KXG24722/SORBI_3007G077900, exon 23 of 32)",7,9126558,9130391,3834,1,"SORBI_3007G078000","KXG24723",-9832
"7",9117252,9117593,342,"*","shr_peaks_in_btx623_peak_76600",13,1.5286,2.56649,1.32887,176,"Exon (KXG24722/SORBI_3007G077900, exon 24 of 32)",7,9126558,9130391,3834,1,"SORBI_3007G078000","KXG24723",-8965
"7",9126346,9126700,355,"*","shr_peaks_in_btx623_peak_76601",14,1.56728,2.76832,1.44902,69,"Promoter (<=1kb)",7,9126558,9130391,3834,1,"SORBI_3007G078000","KXG24723",0
"7",9128317,9128566,250,"*","shr_peaks_in_btx623_peak_76602",24,1.781,4.29426,2.40109,211,"Promoter (1-2kb)",7,9126832,9130391,3560,1,"SORBI_3007G078000","OQU80095",1485
"7",9133029,9133374,346,"*","shr_peaks_in_btx623_peak_76603",15,1.6029,3.0011,1.59164,277,"Promoter (<=1kb)",7,9134046,9137015,2970,1,"SORBI_3007G078100","EES13536",-672
"7",9139602,9140158,557,"*","shr_peaks_in_btx623_peak_76604",53,2.24406,8.56902,5.38613,371,"Distal Intergenic",7,9134046,9137015,2970,1,"SORBI_3007G078100","EES13536",5556
"7",9141923,9142369,447,"*","shr_peaks_in_btx623_peak_76605",39,2.04132,6.6087,3.96158,171,"Distal Intergenic",7,9134046,9137015,2970,1,"SORBI_3007G078100","EES13536",7877
"7",9148504,9149184,681,"*","shr_peaks_in_btx623_peak_76606a",15,1.6029,3.0011,1.59164,87,"Promoter (1-2kb)",7,9150329,9159168,8840,1,"SORBI_3007G078200","EES13537",-1145
"7",9148504,9149184,681,"*","shr_peaks_in_btx623_peak_76606b",25,1.81662,4.57779,2.58164,558,"Promoter (1-2kb)",7,9150329,9159168,8840,1,"SORBI_3007G078200","EES13537",-1145
"7",9149540,9150080,541,"*","shr_peaks_in_btx623_peak_76607",17,1.63852,3.24268,1.7409,340,"Promoter (<=1kb)",7,9150329,9159168,8840,1,"SORBI_3007G078200","EES13537",-249
"7",9151290,9151925,636,"*","shr_peaks_in_btx623_peak_76608",45,2.1372,7.47445,4.55379,512,"Promoter (<=1kb)",7,9150329,9159168,8840,1,"SORBI_3007G078200","EES13537",961
"7",9152299,9152613,315,"*","shr_peaks_in_btx623_peak_76609",15,1.6029,3.0011,1.59164,287,"Promoter (1-2kb)",7,9150329,9159168,8840,1,"SORBI_3007G078200","EES13537",1970
"7",9153510,9154112,603,"*","shr_peaks_in_btx623_peak_76610",14,1.56728,2.76832,1.44902,88,"Exon (EES13537/SORBI_3007G078200, exon 7 of 18)",7,9150329,9159168,8840,1,"SORBI_3007G078200","EES13537",3181
"7",9156642,9156907,266,"*","shr_peaks_in_btx623_peak_76611",38,2.03034,6.44241,3.81846,129,"Exon (EES13537/SORBI_3007G078200, exon 14 of 18)",7,9150329,9159168,8840,1,"SORBI_3007G078200","EES13537",6313
"7",9159458,9159906,449,"*","shr_peaks_in_btx623_peak_76612a",14,1.56728,2.76832,1.44902,81,"Downstream (<=300bp)",7,9163756,9169305,5550,1,"SORBI_3007G078300","OQU80096",-3850
"7",9159458,9159906,449,"*","shr_peaks_in_btx623_peak_76612b",13,1.53166,2.54449,1.3109,267,"Downstream (<=300bp)",7,9163756,9169305,5550,1,"SORBI_3007G078300","OQU80096",-3850
"7",9160241,9160533,293,"*","shr_peaks_in_btx623_peak_76613",20,1.70976,3.75169,2.058,166,"Distal Intergenic",7,9163756,9169305,5550,1,"SORBI_3007G078300","OQU80096",-3223
"7",9166818,9167109,292,"*","shr_peaks_in_btx623_peak_76614",13,1.47216,2.53155,1.3109,63,"Promoter (1-2kb)",7,9165148,9169305,4158,1,"SORBI_3007G078300","OQU80097",1670
"7",9169037,9169433,397,"*","shr_peaks_in_btx623_peak_76615",20,1.67565,3.65886,2.03577,101,"3' UTR",7,9165148,9169305,4158,1,"SORBI_3007G078300","OQU80097",3889
"7",9170224,9170769,546,"*","shr_peaks_in_btx623_peak_76616a",19,1.6645,3.54083,1.93562,328,"Intron (KXG24726/SORBI_3007G078300, intron 2 of 2)",7,9165148,9169305,4158,1,"SORBI_3007G078300","OQU80097",5076
"7",9170224,9170769,546,"*","shr_peaks_in_btx623_peak_76616b",18,1.66813,3.45879,1.89684,498,"Intron (KXG24726/SORBI_3007G078300, intron 2 of 2)",7,9165148,9169305,4158,1,"SORBI_3007G078300","OQU80097",5076
"7",9175766,9176328,563,"*","shr_peaks_in_btx623_peak_76617a",14,1.56728,2.76832,1.44902,104,"3' UTR",7,9165148,9169305,4158,1,"SORBI_3007G078300","OQU80097",10618
"7",9175766,9176328,563,"*","shr_peaks_in_btx623_peak_76617b",22,1.71341,3.94205,2.21799,435,"3' UTR",7,9165148,9169305,4158,1,"SORBI_3007G078300","OQU80097",10618
"7",9175766,9176328,563,"*","shr_peaks_in_btx623_peak_76617c",20,1.70976,3.75169,2.058,531,"3' UTR",7,9165148,9169305,4158,1,"SORBI_3007G078300","OQU80097",10618
"7",9180228,9180535,308,"*","shr_peaks_in_btx623_peak_76618",22,1.74538,4.01885,2.22653,196,"Distal Intergenic",7,9189252,9192025,2774,1,"SORBI_3007G078400","OQU80099",-8717
"7",9183685,9184060,376,"*","shr_peaks_in_btx623_peak_76619",30,1.89755,5.30679,3.08199,164,"Distal Intergenic",7,9189252,9192025,2774,1,"SORBI_3007G078400","OQU80099",-5192
"7",9196386,9196674,289,"*","shr_peaks_in_btx623_peak_76620",33,1.9591,5.79055,3.3753,114,"Intron (OQU80100/SORBI_3007G078500, intron 1 of 1)",7,9193716,9201625,7910,1,"SORBI_3007G078500","EES13540",2670
"7",9198541,9198828,288,"*","shr_peaks_in_btx623_peak_76621",22,1.73765,3.97292,2.22653,83,"Intron (EES13540/SORBI_3007G078500, intron 1 of 1)",7,9193716,9201625,7910,1,"SORBI_3007G078500","EES13540",4825
"7",9220659,9221103,445,"*","shr_peaks_in_btx623_peak_76622a",13,1.52428,2.58124,1.34177,182,"Distal Intergenic",7,9201830,9206035,4206,2,"SORBI_3007G078600","EES14722",-14624
"7",9220659,9221103,445,"*","shr_peaks_in_btx623_peak_76622b",13,1.52428,2.58124,1.34177,249,"Distal Intergenic",7,9201830,9206035,4206,2,"SORBI_3007G078600","EES14722",-14624
"7",9221957,9222278,322,"*","shr_peaks_in_btx623_peak_76623",33,1.94659,5.70766,3.36358,165,"Distal Intergenic",7,9233329,9238031,4703,2,"SORBI_3007G078800","EES14723",15753
"7",9223169,9223928,760,"*","shr_peaks_in_btx623_peak_76624",37,2.00297,6.25556,3.71611,283,"Distal Intergenic",7,9233329,9238031,4703,2,"SORBI_3007G078800","EES14723",14103
"7",9224308,9225019,712,"*","shr_peaks_in_btx623_peak_76625",15,1.58821,2.92198,1.57638,322,"Distal Intergenic",7,9233329,9238031,4703,2,"SORBI_3007G078800","EES14723",13012
"7",9229788,9230079,292,"*","shr_peaks_in_btx623_peak_76626",32,1.93269,5.61559,3.2854,117,"Distal Intergenic",7,9233329,9238031,4703,2,"SORBI_3007G078800","EES14723",7952
"7",9231065,9231476,412,"*","shr_peaks_in_btx623_peak_76627",25,1.81662,4.57779,2.58164,256,"Distal Intergenic",7,9233329,9238031,4703,2,"SORBI_3007G078800","EES14723",6555
"7",9234232,9234606,375,"*","shr_peaks_in_btx623_peak_76628",18,1.60156,3.44063,1.89684,105,"Exon (EES14723/SORBI_3007G078800, exon 2 of 2)",7,9233329,9238031,4703,2,"SORBI_3007G078800","EES14723",3425
"7",9237821,9238105,285,"*","shr_peaks_in_btx623_peak_76629",27,1.84403,4.8176,2.7692,211,"Promoter (<=1kb)",7,9233329,9238031,4703,2,"SORBI_3007G078800","EES14723",0
"7",9240465,9240927,463,"*","shr_peaks_in_btx623_peak_76630",13,1.53166,2.54449,1.3109,205,"Promoter (1-2kb)",7,9239113,9242096,2984,2,"SORBI_3007G078900","KXG24729",1169
"7",9245947,9246314,368,"*","shr_peaks_in_btx623_peak_76631",15,1.6029,3.0011,1.59164,307,"Distal Intergenic",7,9249221,9250086,866,1,"SORBI_3007G079000","OQU80102",-2907
"7",9253592,9254691,1100,"*","shr_peaks_in_btx623_peak_76632a",16,1.54307,3.02956,1.61567,286,"Distal Intergenic",7,9249221,9250086,866,1,"SORBI_3007G079000","OQU80102",4371
"7",9253592,9254691,1100,"*","shr_peaks_in_btx623_peak_76632b",13,1.53166,2.54449,1.3109,736,"Distal Intergenic",7,9249221,9250086,866,1,"SORBI_3007G079000","OQU80102",4371
"7",9278277,9278590,314,"*","shr_peaks_in_btx623_peak_76633",25,1.81662,4.57779,2.58164,166,"Promoter (1-2kb)",7,9280455,9282628,2174,1,"SORBI_3007G079200","OQU80103",-1865
"7",9287859,9288151,293,"*","shr_peaks_in_btx623_peak_76634",13,1.53166,2.54449,1.3109,157,"Promoter (1-2kb)",7,9286728,9291990,5263,1,"SORBI_3007G079300","EES13543",1131
"7",9290792,9291077,286,"*","shr_peaks_in_btx623_peak_76635",15,1.51504,2.89201,1.55202,73,"Exon (EES13543/SORBI_3007G079300, exon 10 of 11)",7,9286728,9291990,5263,1,"SORBI_3007G079300","EES13543",4064
"7",9291994,9292526,533,"*","shr_peaks_in_btx623_peak_76636",16,1.59656,3.05561,1.63685,222,"Downstream (<=300bp)",7,9286728,9291990,5263,1,"SORBI_3007G079300","EES13543",5266
"7",9293634,9294252,619,"*","shr_peaks_in_btx623_peak_76637a",31,1.92348,5.47581,3.16582,177,"Distal Intergenic",7,9297873,9302727,4855,1,"SORBI_3007G079400","KXG24731",-3621
"7",9293634,9294252,619,"*","shr_peaks_in_btx623_peak_76637b",13,1.49815,2.58161,1.34177,458,"Distal Intergenic",7,9297873,9302727,4855,1,"SORBI_3007G079400","KXG24731",-3621
"7",9298774,9299694,921,"*","shr_peaks_in_btx623_peak_76638a",14,1.55815,2.80147,1.47594,116,"Promoter (<=1kb)",7,9297873,9302727,4855,1,"SORBI_3007G079400","KXG24731",901
"7",9298774,9299694,921,"*","shr_peaks_in_btx623_peak_76638b",20,1.70631,3.73166,2.058,421,"Promoter (<=1kb)",7,9297873,9302727,4855,1,"SORBI_3007G079400","KXG24731",901
"7",9298774,9299694,921,"*","shr_peaks_in_btx623_peak_76638c",31,1.92348,5.47581,3.16582,810,"Promoter (<=1kb)",7,9297873,9302727,4855,1,"SORBI_3007G079400","KXG24731",901
"7",9306347,9306591,245,"*","shr_peaks_in_btx623_peak_76639",13,1.53166,2.54449,1.3109,74,"Promoter (<=1kb)",7,9304026,9305711,1686,2,"SORBI_3007G079500","KXG24732",-636
"7",9309768,9310122,355,"*","shr_peaks_in_btx623_peak_76640",15,1.6029,3.0011,1.59164,71,"Promoter (<=1kb)",7,9306091,9308834,2744,2,"SORBI_3007G079600","EES14725",-934
"7",9314746,9315016,271,"*","shr_peaks_in_btx623_peak_76641",24,1.781,4.29426,2.40109,87,"Promoter (<=1kb)",7,9311780,9315888,4109,2,"SORBI_3007G079700","EES14726",872
"7",9378834,9379196,363,"*","shr_peaks_in_btx623_peak_76642",18,1.65648,3.39283,1.86795,229,"Distal Intergenic",7,9390424,9395914,5491,1,"SORBI_3007G079901","OQU80109",-11228
"7",9388155,9388839,685,"*","shr_peaks_in_btx623_peak_76643",18,1.67414,3.49292,1.89684,452,"Promoter (1-2kb)",7,9390424,9395914,5491,1,"SORBI_3007G079901","OQU80109",-1585
"7",9391760,9392154,395,"*","shr_peaks_in_btx623_peak_76644",48,2.17282,7.8325,4.81826,252,"Promoter (<=1kb)",7,9392420,9404922,12503,1,"SORBI_3007G080100","KXG24737",-266
"7",9395831,9396074,244,"*","shr_peaks_in_btx623_peak_76645",13,1.51932,2.48178,1.30681,73,"5' UTR",7,9392420,9404922,12503,1,"SORBI_3007G080100","KXG24737",3411
"7",9401108,9401360,253,"*","shr_peaks_in_btx623_peak_76646",31,1.92348,5.47581,3.16582,108,"Intron (KXG24737/SORBI_3007G080100, intron 1 of 9)",7,9405672,9405938,267,2,"SORBI_3007G080150","OQU80110",4578
"7",9404341,9404680,340,"*","shr_peaks_in_btx623_peak_76647",27,1.85224,4.86931,2.7692,224,"Promoter (1-2kb)",7,9405672,9405938,267,2,"SORBI_3007G080150","OQU80110",1258
"7",9405041,9405534,494,"*","shr_peaks_in_btx623_peak_76648",14,1.56728,2.76832,1.44902,125,"Promoter (<=1kb)",7,9405672,9405938,267,2,"SORBI_3007G080150","OQU80110",404
"7",9407693,9408021,329,"*","shr_peaks_in_btx623_peak_76649",25,1.81662,4.57779,2.58164,165,"Promoter (1-2kb)",7,9405672,9405938,267,2,"SORBI_3007G080150","OQU80110",-1755
"7",9425893,9426748,856,"*","shr_peaks_in_btx623_peak_76650a",14,1.54476,2.80695,1.48015,92,"5' UTR",7,9419875,9429093,9219,1,"SORBI_3007G080200","KXG24739",6018
"7",9425893,9426748,856,"*","shr_peaks_in_btx623_peak_76650b",17,1.63852,3.24268,1.7409,434,"5' UTR",7,9419875,9429093,9219,1,"SORBI_3007G080200","KXG24739",6018
"7",9428048,9428816,769,"*","shr_peaks_in_btx623_peak_76651",29,1.88786,5.16869,2.96335,341,"3' UTR",7,9419875,9429093,9219,1,"SORBI_3007G080200","KXG24739",8173
"7",9445488,9445897,410,"*","shr_peaks_in_btx623_peak_76652",33,1.9591,5.79055,3.3753,110,"Distal Intergenic",7,9419875,9429093,9219,1,"SORBI_3007G080200","KXG24739",25613
"7",9492764,9493208,445,"*","shr_peaks_in_btx623_peak_76653",13,1.49876,2.61945,1.37414,322,"Distal Intergenic",7,9515004,9517932,2929,1,"SORBI_3007G080300","KXG24740",-21796
"7",9496740,9497008,269,"*","shr_peaks_in_btx623_peak_76654",33,1.9591,5.79055,3.3753,161,"Distal Intergenic",7,9515004,9517932,2929,1,"SORBI_3007G080300","KXG24740",-17996
"7",9497486,9497826,341,"*","shr_peaks_in_btx623_peak_76655",14,1.56728,2.76832,1.44902,327,"Distal Intergenic",7,9515004,9517932,2929,1,"SORBI_3007G080300","KXG24740",-17178
"7",9512093,9512376,284,"*","shr_peaks_in_btx623_peak_76656",13,1.5121,2.51711,1.3109,68,"Distal Intergenic",7,9515004,9517932,2929,1,"SORBI_3007G080300","KXG24740",-2628
"7",9514190,9514577,388,"*","shr_peaks_in_btx623_peak_76657",13,1.48332,2.49852,1.3109,372,"Promoter (<=1kb)",7,9515004,9517932,2929,1,"SORBI_3007G080300","KXG24740",-427
"7",9518202,9518524,323,"*","shr_peaks_in_btx623_peak_76658",18,1.67414,3.49292,1.89684,80,"Downstream (<=300bp)",7,9515004,9517932,2929,1,"SORBI_3007G080300","KXG24740",3198
"7",9522809,9523079,271,"*","shr_peaks_in_btx623_peak_76659",26,1.80983,4.66897,2.65817,117,"Distal Intergenic",7,9515004,9517932,2929,1,"SORBI_3007G080300","KXG24740",7805
"7",9525838,9526476,639,"*","shr_peaks_in_btx623_peak_76660",38,1.94585,6.51243,3.87914,325,"Distal Intergenic",7,9515004,9517932,2929,1,"SORBI_3007G080300","KXG24740",10834
"7",9530004,9530626,623,"*","shr_peaks_in_btx623_peak_76661a",15,1.6029,3.0011,1.59164,80,"Distal Intergenic",7,9515004,9517932,2929,1,"SORBI_3007G080300","KXG24740",15000
"7",9530004,9530626,623,"*","shr_peaks_in_btx623_peak_76661b",17,1.5571,3.15687,1.72198,404,"Distal Intergenic",7,9515004,9517932,2929,1,"SORBI_3007G080300","KXG24740",15000
"7",9545145,9545422,278,"*","shr_peaks_in_btx623_peak_76662",29,1.79851,5.05278,2.92499,133,"Distal Intergenic",7,9559064,9562173,3110,1,"SORBI_3007G080500","KXG24742",-13642
"7",9550902,9551147,246,"*","shr_peaks_in_btx623_peak_76663",24,1.781,4.29426,2.40109,123,"Distal Intergenic",7,9559064,9562173,3110,1,"SORBI_3007G080500","KXG24742",-7917
"7",9562390,9562815,426,"*","shr_peaks_in_btx623_peak_76664a",15,1.6029,3.0011,1.59164,80,"Downstream (<=300bp)",7,9559064,9562173,3110,1,"SORBI_3007G080500","KXG24742",3326
"7",9562390,9562815,426,"*","shr_peaks_in_btx623_peak_76664b",24,1.73786,4.26866,2.40109,313,"Downstream (<=300bp)",7,9559064,9562173,3110,1,"SORBI_3007G080500","KXG24742",3326
"7",9565935,9566744,810,"*","shr_peaks_in_btx623_peak_76665",24,1.781,4.29426,2.40109,328,"Distal Intergenic",7,9568433,9569528,1096,2,"SORBI_3007G080600","EES14728",2784
"7",9568770,9569806,1037,"*","shr_peaks_in_btx623_peak_76666a",13,1.53166,2.54449,1.3109,96,"Promoter (<=1kb)",7,9568433,9569528,1096,2,"SORBI_3007G080600","EES14728",0
"7",9568770,9569806,1037,"*","shr_peaks_in_btx623_peak_76666b",25,1.78624,4.45418,2.5348,672,"Promoter (<=1kb)",7,9568433,9569528,1096,2,"SORBI_3007G080600","EES14728",0
"7",9580807,9581418,612,"*","shr_peaks_in_btx623_peak_76667",22,1.74538,4.01885,2.22653,278,"Distal Intergenic",7,9574986,9577129,2144,2,"SORBI_3007G080720","OQU80112",-3678
"7",9586645,9587290,646,"*","shr_peaks_in_btx623_peak_76668a",24,1.69865,4.34267,2.44088,116,"Promoter (<=1kb)",7,9586733,9593282,6550,1,"SORBI_3007G080780","OQU80113",0
"7",9586645,9587290,646,"*","shr_peaks_in_btx623_peak_76668b",14,1.49936,2.65722,1.40547,499,"Promoter (<=1kb)",7,9586733,9593282,6550,1,"SORBI_3007G080780","OQU80113",0
"7",9597751,9598037,287,"*","shr_peaks_in_btx623_peak_76669",14,1.55946,2.72732,1.44902,105,"Distal Intergenic",7,9586733,9593282,6550,1,"SORBI_3007G080780","OQU80113",11018
"7",9607288,9607910,623,"*","shr_peaks_in_btx623_peak_76670",22,1.74538,4.01885,2.22653,219,"Distal Intergenic",7,9626062,9628706,2645,1,"SORBI_3007G080840","OQU80114",-18152
"7",9615966,9616408,443,"*","shr_peaks_in_btx623_peak_76671",34,1.8346,5.92957,3.49644,234,"Distal Intergenic",7,9626062,9628706,2645,1,"SORBI_3007G080840","OQU80114",-9654
"7",9628059,9628381,323,"*","shr_peaks_in_btx623_peak_76672",14,1.54082,2.66878,1.41478,109,"Promoter (1-2kb)",7,9626062,9628706,2645,1,"SORBI_3007G080840","OQU80114",1997
"7",9630712,9631017,306,"*","shr_peaks_in_btx623_peak_76673",38,2.00387,6.4364,3.81846,141,"Distal Intergenic",7,9626062,9628706,2645,1,"SORBI_3007G080840","OQU80114",4650
"7",9633992,9634275,284,"*","shr_peaks_in_btx623_peak_76674",15,1.6029,3.0011,1.59164,203,"Distal Intergenic",7,9626062,9628706,2645,1,"SORBI_3007G080840","OQU80114",7930
"7",9637994,9638423,430,"*","shr_peaks_in_btx623_peak_76675",14,1.54571,2.73396,1.44902,79,"Distal Intergenic",7,9645515,9661494,15980,1,"SORBI_3007G080900","KXG24747",-7092
"7",9653756,9654209,454,"*","shr_peaks_in_btx623_peak_76676",16,1.5951,3.09162,1.66745,65,"5' UTR",7,9661973,9663145,1173,1,"SORBI_3007G081000","KXG24748",-7764
"7",9655269,9655653,385,"*","shr_peaks_in_btx623_peak_76677",20,1.70976,3.75169,2.058,131,"5' UTR",7,9661973,9663145,1173,1,"SORBI_3007G081000","KXG24748",-6320
"7",9656336,9656797,462,"*","shr_peaks_in_btx623_peak_76678",27,1.85224,4.86931,2.7692,192,"5' UTR",7,9661973,9663145,1173,1,"SORBI_3007G081000","KXG24748",-5176
"7",9658134,9658780,647,"*","shr_peaks_in_btx623_peak_76679",24,1.781,4.29426,2.40109,117,"5' UTR",7,9661973,9663145,1173,1,"SORBI_3007G081000","KXG24748",-3193
"7",9663465,9663987,523,"*","shr_peaks_in_btx623_peak_76680a",14,1.56728,2.76832,1.44902,191,"Promoter (1-2kb)",7,9661973,9663145,1173,1,"SORBI_3007G081000","KXG24748",1492
"7",9663465,9663987,523,"*","shr_peaks_in_btx623_peak_76680b",18,1.67414,3.49292,1.89684,270,"Promoter (1-2kb)",7,9661973,9663145,1173,1,"SORBI_3007G081000","KXG24748",1492
"7",9670544,9671280,737,"*","shr_peaks_in_btx623_peak_76681a",24,1.781,4.29426,2.40109,101,"Distal Intergenic",7,9675573,9676926,1354,1,"SORBI_3007G081100","OQU80115",-4293
"7",9670544,9671280,737,"*","shr_peaks_in_btx623_peak_76681b",33,1.9591,5.79055,3.3753,615,"Distal Intergenic",7,9675573,9676926,1354,1,"SORBI_3007G081100","OQU80115",-4293
"7",9671828,9672226,399,"*","shr_peaks_in_btx623_peak_76682",14,1.54509,2.76973,1.44943,95,"Distal Intergenic",7,9675573,9676926,1354,1,"SORBI_3007G081100","OQU80115",-3347
"7",9673016,9673864,849,"*","shr_peaks_in_btx623_peak_76683a",15,1.6029,3.0011,1.59164,71,"Promoter (1-2kb)",7,9675573,9676926,1354,1,"SORBI_3007G081100","OQU80115",-1709
"7",9673016,9673864,849,"*","shr_peaks_in_btx623_peak_76683b",18,1.67414,3.49292,1.89684,265,"Promoter (1-2kb)",7,9675573,9676926,1354,1,"SORBI_3007G081100","OQU80115",-1709
"7",9673016,9673864,849,"*","shr_peaks_in_btx623_peak_76683c",42,2.10158,7.12335,4.29705,689,"Promoter (1-2kb)",7,9675573,9676926,1354,1,"SORBI_3007G081100","OQU80115",-1709
"7",9681376,9681691,316,"*","shr_peaks_in_btx623_peak_76684",20,1.70976,3.75169,2.058,123,"Promoter (<=1kb)",7,9682432,9685096,2665,1,"SORBI_3007G081200","OQU80116",-741
"7",9685955,9686382,428,"*","shr_peaks_in_btx623_peak_76685",23,1.68892,4.16716,2.35121,294,"Distal Intergenic",7,9682432,9685096,2665,1,"SORBI_3007G081200","OQU80116",3523
"7",9687667,9688100,434,"*","shr_peaks_in_btx623_peak_76686",14,1.56728,2.76832,1.44902,80,"Distal Intergenic",7,9690201,9696800,6600,1,"SORBI_3007G081300","KXG24751",-2101
"7",9689649,9689918,270,"*","shr_peaks_in_btx623_peak_76687",17,1.61084,3.22704,1.7409,119,"Promoter (<=1kb)",7,9690201,9696800,6600,1,"SORBI_3007G081300","KXG24751",-283
"7",9691096,9691354,259,"*","shr_peaks_in_btx623_peak_76688",20,1.63068,3.67565,2.0505,18,"Promoter (<=1kb)",7,9691836,9696800,4965,1,"SORBI_3007G081300","OQU80117",-482
"7",9692319,9692669,351,"*","shr_peaks_in_btx623_peak_76689",19,1.64131,3.50242,1.90455,175,"Promoter (<=1kb)",7,9691836,9696800,4965,1,"SORBI_3007G081300","OQU80117",483
"7",9703470,9703854,385,"*","shr_peaks_in_btx623_peak_76690",24,1.781,4.29426,2.40109,246,"Promoter (1-2kb)",7,9705514,9707843,2330,1,"SORBI_3007G081400","EES13550",-1660
"7",9704847,9705102,256,"*","shr_peaks_in_btx623_peak_76691",29,1.88786,5.16869,2.96335,141,"Promoter (<=1kb)",7,9705514,9707843,2330,1,"SORBI_3007G081400","EES13550",-412
"7",9711559,9711818,260,"*","shr_peaks_in_btx623_peak_76692",17,1.63852,3.24268,1.7409,118,"Promoter (1-2kb)",7,9705850,9710409,4560,2,"SORBI_3007G081500","EES14732",-1150
"7",9714876,9715260,385,"*","shr_peaks_in_btx623_peak_76693",17,1.61448,3.15606,1.72152,238,"Promoter (<=1kb)",7,9715051,9715745,695,2,"SORBI_3007G081701","OQU80118",485
"7",9716152,9716603,452,"*","shr_peaks_in_btx623_peak_76694",48,2.15393,7.80009,4.81826,212,"Promoter (<=1kb)",7,9715051,9715745,695,2,"SORBI_3007G081701","OQU80118",-407
"7",9717810,9718063,254,"*","shr_peaks_in_btx623_peak_76695",13,1.53166,2.54449,1.3109,75,"Promoter (<=1kb)",7,9717514,9718938,1425,2,"SORBI_3007G081800","OQU80119",875
"7",9722707,9723362,656,"*","shr_peaks_in_btx623_peak_76696",40,2.06596,6.7793,4.05294,260,"Promoter (<=1kb)",7,9721263,9723927,2665,2,"SORBI_3007G081900","KXG24755",565
"7",9729502,9729914,413,"*","shr_peaks_in_btx623_peak_76697",17,1.63852,3.24268,1.7409,74,"Promoter (<=1kb)",7,9727705,9729375,1671,2,"SORBI_3007G082000","KXG24756",-127
"7",9732439,9732729,291,"*","shr_peaks_in_btx623_peak_76698",30,1.8619,5.21857,3.00587,124,"Promoter (<=1kb)",7,9731202,9732718,1517,2,"SORBI_3007G082100","EES14736",0
"7",9737539,9737821,283,"*","shr_peaks_in_btx623_peak_76699",35,1.99472,6.11279,3.59359,133,"Promoter (1-2kb)",7,9735845,9739737,3893,2,"SORBI_3007G082200","KXG24757",1916
"7",9738141,9738467,327,"*","shr_peaks_in_btx623_peak_76700",48,2.17282,7.8325,4.81826,199,"Promoter (1-2kb)",7,9735845,9739737,3893,2,"SORBI_3007G082200","KXG24757",1270
"7",9738825,9739103,279,"*","shr_peaks_in_btx623_peak_76701",14,1.56728,2.76832,1.44902,146,"Promoter (<=1kb)",7,9735845,9739737,3893,2,"SORBI_3007G082200","KXG24757",634
"7",9742094,9742506,413,"*","shr_peaks_in_btx623_peak_76702",22,1.74538,4.01885,2.22653,261,"Distal Intergenic",7,9735845,9739737,3893,2,"SORBI_3007G082200","KXG24757",-2357
"7",9745704,9746180,477,"*","shr_peaks_in_btx623_peak_76703",13,1.53166,2.54449,1.3109,70,"Promoter (1-2kb)",7,9746464,9747531,1068,2,"SORBI_3007G082300","EES14737",1351
"7",9756656,9757028,373,"*","shr_peaks_in_btx623_peak_76704a",13,1.49815,2.58161,1.34177,65,"Distal Intergenic",7,9746464,9747531,1068,2,"SORBI_3007G082300","EES14737",-9125
"7",9756656,9757028,373,"*","shr_peaks_in_btx623_peak_76704b",15,1.6029,3.0011,1.59164,308,"Distal Intergenic",7,9746464,9747531,1068,2,"SORBI_3007G082300","EES14737",-9125
"7",9764349,9764917,569,"*","shr_peaks_in_btx623_peak_76705a",15,1.56267,2.86691,1.53098,63,"Distal Intergenic",7,9746464,9747531,1068,2,"SORBI_3007G082300","EES14737",-16818
"7",9764349,9764917,569,"*","shr_peaks_in_btx623_peak_76705b",16,1.55668,3.0344,1.6191,292,"Distal Intergenic",7,9746464,9747531,1068,2,"SORBI_3007G082300","EES14737",-16818
"7",9765504,9765848,345,"*","shr_peaks_in_btx623_peak_76706",17,1.63852,3.24268,1.7409,281,"Distal Intergenic",7,9746464,9747531,1068,2,"SORBI_3007G082300","EES14737",-17973
"7",9773562,9774247,686,"*","shr_peaks_in_btx623_peak_76707",28,1.839,4.9253,2.81608,292,"Distal Intergenic",7,9795227,9797828,2602,2,"SORBI_3007G082500","OQU80122",23581
"7",9776427,9776844,418,"*","shr_peaks_in_btx623_peak_76708",15,1.55929,3.00988,1.59912,105,"Distal Intergenic",7,9795227,9797828,2602,2,"SORBI_3007G082500","OQU80122",20984
"7",9777282,9778014,733,"*","shr_peaks_in_btx623_peak_76709",13,1.46118,2.5286,1.3109,374,"Distal Intergenic",7,9795227,9797828,2602,2,"SORBI_3007G082500","OQU80122",19814
"7",9778425,9778679,255,"*","shr_peaks_in_btx623_peak_76710",15,1.6029,3.0011,1.59164,79,"Distal Intergenic",7,9795227,9797828,2602,2,"SORBI_3007G082500","OQU80122",19149
"7",9785202,9785497,296,"*","shr_peaks_in_btx623_peak_76711",25,1.81662,4.57779,2.58164,162,"Distal Intergenic",7,9795227,9797828,2602,2,"SORBI_3007G082500","OQU80122",12331
"7",9794401,9794649,249,"*","shr_peaks_in_btx623_peak_76712",20,1.70976,3.75169,2.058,123,"Distal Intergenic",7,9795227,9797828,2602,2,"SORBI_3007G082500","OQU80122",3179
"7",9795028,9795415,388,"*","shr_peaks_in_btx623_peak_76713",14,1.56728,2.76832,1.44902,73,"3' UTR",7,9795227,9797828,2602,2,"SORBI_3007G082500","OQU80122",2413
"7",9795891,9796345,455,"*","shr_peaks_in_btx623_peak_76714",22,1.74538,4.01885,2.22653,284,"Promoter (1-2kb)",7,9795227,9797828,2602,2,"SORBI_3007G082500","OQU80122",1483
"7",9832731,9832982,252,"*","shr_peaks_in_btx623_peak_76715",13,1.53166,2.54449,1.3109,64,"Distal Intergenic",7,9795227,9797828,2602,2,"SORBI_3007G082500","OQU80122",-34903
"7",9835677,9836613,937,"*","shr_peaks_in_btx623_peak_76716a",42,2.10158,7.12335,4.29705,174,"Distal Intergenic",7,9795227,9797828,2602,2,"SORBI_3007G082500","OQU80122",-37849
"7",9835677,9836613,937,"*","shr_peaks_in_btx623_peak_76716b",56,2.27968,8.94731,5.68968,715,"Distal Intergenic",7,9795227,9797828,2602,2,"SORBI_3007G082500","OQU80122",-37849
"7",9839558,9839820,263,"*","shr_peaks_in_btx623_peak_76717",20,1.70976,3.75169,2.058,114,"Distal Intergenic",7,9795227,9797828,2602,2,"SORBI_3007G082500","OQU80122",-41730
"7",9844013,9844285,273,"*","shr_peaks_in_btx623_peak_76718",15,1.6029,3.0011,1.59164,64,"Distal Intergenic",7,9795227,9797828,2602,2,"SORBI_3007G082500","OQU80122",-46185
"7",9883549,9885286,1738,"*","shr_peaks_in_btx623_peak_76719a",18,1.58247,3.48805,1.89684,147,"Distal Intergenic",7,9941298,9942399,1102,2,"SORBI_3007G082700","KXG24760",57113
"7",9883549,9885286,1738,"*","shr_peaks_in_btx623_peak_76719b",21,1.60287,3.89296,2.17704,297,"Distal Intergenic",7,9941298,9942399,1102,2,"SORBI_3007G082700","KXG24760",57113
"7",9883549,9885286,1738,"*","shr_peaks_in_btx623_peak_76719c",57,2.13387,8.96726,5.70858,712,"Distal Intergenic",7,9941298,9942399,1102,2,"SORBI_3007G082700","KXG24760",57113
"7",9883549,9885286,1738,"*","shr_peaks_in_btx623_peak_76719d",18,1.60022,3.47629,1.89684,1052,"Distal Intergenic",7,9941298,9942399,1102,2,"SORBI_3007G082700","KXG24760",57113
"7",9883549,9885286,1738,"*","shr_peaks_in_btx623_peak_76719e",56,2.14614,8.86976,5.65794,1388,"Distal Intergenic",7,9941298,9942399,1102,2,"SORBI_3007G082700","KXG24760",57113
"7",9892305,9892566,262,"*","shr_peaks_in_btx623_peak_76720",14,1.56728,2.76832,1.44902,166,"Distal Intergenic",7,9941298,9942399,1102,2,"SORBI_3007G082700","KXG24760",49833
"7",9894684,9894945,262,"*","shr_peaks_in_btx623_peak_76721",31,1.92348,5.47581,3.16582,186,"Distal Intergenic",7,9941298,9942399,1102,2,"SORBI_3007G082700","KXG24760",47454
"7",9909982,9910361,380,"*","shr_peaks_in_btx623_peak_76722",30,1.88322,5.28777,3.06583,153,"Distal Intergenic",7,9941298,9942399,1102,2,"SORBI_3007G082700","KXG24760",32038
"7",9910845,9911098,254,"*","shr_peaks_in_btx623_peak_76723",15,1.6029,3.0011,1.59164,112,"Distal Intergenic",7,9941298,9942399,1102,2,"SORBI_3007G082700","KXG24760",31301
"7",9913131,9913616,486,"*","shr_peaks_in_btx623_peak_76724",15,1.58378,2.89819,1.55749,134,"Distal Intergenic",7,9941298,9942399,1102,2,"SORBI_3007G082700","KXG24760",28783
"7",9914540,9915340,801,"*","shr_peaks_in_btx623_peak_76725a",24,1.781,4.29426,2.40109,187,"Distal Intergenic",7,9941298,9942399,1102,2,"SORBI_3007G082700","KXG24760",27059
"7",9914540,9915340,801,"*","shr_peaks_in_btx623_peak_76725b",33,1.9591,5.79055,3.3753,637,"Distal Intergenic",7,9941298,9942399,1102,2,"SORBI_3007G082700","KXG24760",27059
"7",9919145,9919583,439,"*","shr_peaks_in_btx623_peak_76726",25,1.78624,4.45418,2.5348,199,"Distal Intergenic",7,9941298,9942399,1102,2,"SORBI_3007G082700","KXG24760",22816
"7",9920592,9920925,334,"*","shr_peaks_in_btx623_peak_76727",16,1.61448,3.10983,1.68326,96,"Distal Intergenic",7,9941298,9942399,1102,2,"SORBI_3007G082700","KXG24760",21474
"7",9932168,9932552,385,"*","shr_peaks_in_btx623_peak_76728",13,1.52145,2.49258,1.3109,79,"Distal Intergenic",7,9941298,9942399,1102,2,"SORBI_3007G082700","KXG24760",9847
"7",9939970,9940219,250,"*","shr_peaks_in_btx623_peak_76729",31,1.66121,5.479,3.16858,107,"Distal Intergenic",7,9941298,9942399,1102,2,"SORBI_3007G082700","KXG24760",2180
"7",9945533,9945860,328,"*","shr_peaks_in_btx623_peak_76730",29,1.88786,5.16869,2.96335,122,"Distal Intergenic",7,9941298,9942399,1102,2,"SORBI_3007G082700","KXG24760",-3134
"7",9954345,9954700,356,"*","shr_peaks_in_btx623_peak_76731",26,1.78886,4.66341,2.65352,90,"Distal Intergenic",7,9941298,9942399,1102,2,"SORBI_3007G082700","KXG24760",-11946
"7",9977551,9977928,378,"*","shr_peaks_in_btx623_peak_76732",14,1.56728,2.76832,1.44902,196,"Distal Intergenic",7,9979886,9980915,1030,2,"SORBI_3007G082900","KXG24763",2987
"7",9982931,9983387,457,"*","shr_peaks_in_btx623_peak_76733",22,1.74538,4.01885,2.22653,221,"Distal Intergenic",7,9979886,9980915,1030,2,"SORBI_3007G082900","KXG24763",-2016
"7",9983930,9984318,389,"*","shr_peaks_in_btx623_peak_76734",13,1.53166,2.54449,1.3109,78,"Distal Intergenic",7,9979886,9980915,1030,2,"SORBI_3007G082900","KXG24763",-3015
"7",9985827,9986109,283,"*","shr_peaks_in_btx623_peak_76735",27,1.77828,4.71965,2.70119,196,"Distal Intergenic",7,9979886,9980915,1030,2,"SORBI_3007G082900","KXG24763",-4912
"7",9986688,9987057,370,"*","shr_peaks_in_btx623_peak_76736",31,1.92348,5.47581,3.16582,225,"Distal Intergenic",7,9979886,9980915,1030,2,"SORBI_3007G082900","KXG24763",-5773
"7",9987495,9987890,396,"*","shr_peaks_in_btx623_peak_76737",22,1.74538,4.01885,2.22653,358,"Distal Intergenic",7,9979886,9980915,1030,2,"SORBI_3007G082900","KXG24763",-6580
"7",9992431,9993119,689,"*","shr_peaks_in_btx623_peak_76738a",15,1.6029,3.0011,1.59164,69,"Distal Intergenic",7,9979886,9980915,1030,2,"SORBI_3007G082900","KXG24763",-11516
"7",9992431,9993119,689,"*","shr_peaks_in_btx623_peak_76738b",17,1.63852,3.24268,1.7409,332,"Distal Intergenic",7,9979886,9980915,1030,2,"SORBI_3007G082900","KXG24763",-11516
"7",9992431,9993119,689,"*","shr_peaks_in_btx623_peak_76738c",14,1.56728,2.76832,1.44902,608,"Distal Intergenic",7,9979886,9980915,1030,2,"SORBI_3007G082900","KXG24763",-11516
"7",9997245,9997487,243,"*","shr_peaks_in_btx623_peak_76739",28,1.8185,4.99396,2.87597,184,"Distal Intergenic",7,10005640,10006545,906,2,"SORBI_3007G083000","EES14741",9058
"7",10002121,10002609,489,"*","shr_peaks_in_btx623_peak_76740",38,2.03034,6.44241,3.81846,196,"Distal Intergenic",7,10005640,10006545,906,2,"SORBI_3007G083000","EES14741",3936
"7",10012754,10013087,334,"*","shr_peaks_in_btx623_peak_76741",42,2.10158,7.12335,4.29705,179,"Distal Intergenic",7,10005640,10006545,906,2,"SORBI_3007G083000","EES14741",-6209
"7",10018256,10018722,467,"*","shr_peaks_in_btx623_peak_76742a",22,1.73216,4.05712,2.25844,116,"Distal Intergenic",7,10005640,10006545,906,2,"SORBI_3007G083000","EES14741",-11711
"7",10018256,10018722,467,"*","shr_peaks_in_btx623_peak_76742b",18,1.64651,3.43531,1.89684,299,"Distal Intergenic",7,10005640,10006545,906,2,"SORBI_3007G083000","EES14741",-11711
"7",10047107,10047563,457,"*","shr_peaks_in_btx623_peak_76743",14,1.56728,2.76832,1.44902,66,"Distal Intergenic",7,10056171,10058951,2781,1,"SORBI_3007G083100","KXG24765",-8608
"7",10050669,10051019,351,"*","shr_peaks_in_btx623_peak_76744",13,1.53166,2.54449,1.3109,65,"Distal Intergenic",7,10056171,10058951,2781,1,"SORBI_3007G083100","KXG24765",-5152
"7",10054966,10055314,349,"*","shr_peaks_in_btx623_peak_76745",18,1.67414,3.49292,1.89684,246,"Promoter (<=1kb)",7,10056171,10058951,2781,1,"SORBI_3007G083100","KXG24765",-857
"7",10058314,10058568,255,"*","shr_peaks_in_btx623_peak_76746",15,1.55495,2.86426,1.52898,126,"3' UTR",7,10056174,10058943,2770,1,"SORBI_3007G083100","OQU80125",2140
"7",10067520,10067771,252,"*","shr_peaks_in_btx623_peak_76747",24,1.76126,4.35885,2.45445,118,"Distal Intergenic",7,10063057,10064096,1040,2,"SORBI_3007G083300","OQU80126",-3424
"7",10068880,10069545,666,"*","shr_peaks_in_btx623_peak_76748a",18,1.64371,3.46796,1.89684,201,"Distal Intergenic",7,10063057,10064096,1040,2,"SORBI_3007G083300","OQU80126",-4784
"7",10068880,10069545,666,"*","shr_peaks_in_btx623_peak_76748b",22,1.73243,4.0588,2.2585,503,"Distal Intergenic",7,10063057,10064096,1040,2,"SORBI_3007G083300","OQU80126",-4784
"7",10070219,10070729,511,"*","shr_peaks_in_btx623_peak_76749",18,1.63347,3.35897,1.83977,78,"Distal Intergenic",7,10063057,10064096,1040,2,"SORBI_3007G083300","OQU80126",-6123
"7",10080917,10081378,462,"*","shr_peaks_in_btx623_peak_76750",16,1.55871,3.04666,1.62997,72,"Promoter (1-2kb)",7,10078501,10079583,1083,2,"SORBI_3007G083400","EES14743",-1334
"7",10086604,10087126,523,"*","shr_peaks_in_btx623_peak_76751",22,1.67575,4.02503,2.2315,317,"Promoter (<=1kb)",7,10086020,10087540,1521,1,"SORBI_3007G083500","EES13563",584
"7",10093175,10093509,335,"*","shr_peaks_in_btx623_peak_76752",14,1.56728,2.76832,1.44902,76,"Distal Intergenic",7,10086020,10087540,1521,1,"SORBI_3007G083500","EES13563",7155
"7",10097930,10098359,430,"*","shr_peaks_in_btx623_peak_76753",38,2.03034,6.44241,3.81846,302,"Distal Intergenic",7,10101441,10104896,3456,2,"SORBI_3007G083700","KXG24769",6537
"7",10104987,10105391,405,"*","shr_peaks_in_btx623_peak_76754",29,1.84096,5.07763,2.94593,261,"Promoter (<=1kb)",7,10101441,10104896,3456,2,"SORBI_3007G083700","KXG24769",-91
"7",10105835,10106332,498,"*","shr_peaks_in_btx623_peak_76755a",13,1.53166,2.54449,1.3109,76,"Promoter (<=1kb)",7,10105113,10105716,604,2,"SORBI_3007G083800","KXG24770",-119
"7",10105835,10106332,498,"*","shr_peaks_in_btx623_peak_76755b",22,1.74538,4.01885,2.22653,269,"Promoter (<=1kb)",7,10105113,10105716,604,2,"SORBI_3007G083800","KXG24770",-119
"7",10107794,10108110,317,"*","shr_peaks_in_btx623_peak_76756",29,1.88786,5.16869,2.96335,112,"Distal Intergenic",7,10105113,10105716,604,2,"SORBI_3007G083800","KXG24770",-2078
"7",10113757,10114182,426,"*","shr_peaks_in_btx623_peak_76757",31,1.92348,5.47581,3.16582,143,"Distal Intergenic",7,10105113,10105716,604,2,"SORBI_3007G083800","KXG24770",-8041
"7",10117287,10117566,280,"*","shr_peaks_in_btx623_peak_76758",25,1.77521,4.51059,2.58164,102,"Distal Intergenic",7,10123341,10124417,1077,2,"SORBI_3007G083900","EES14747",6851
"7",10123145,10123618,474,"*","shr_peaks_in_btx623_peak_76759",14,1.56728,2.76832,1.44902,84,"Promoter (<=1kb)",7,10123341,10124417,1077,2,"SORBI_3007G083900","EES14747",799
"7",10126198,10126487,290,"*","shr_peaks_in_btx623_peak_76760",15,1.6029,3.0011,1.59164,119,"Promoter (1-2kb)",7,10123341,10124417,1077,2,"SORBI_3007G083900","EES14747",-1781
"7",10127672,10128280,609,"*","shr_peaks_in_btx623_peak_76761a",22,1.74538,4.01885,2.22653,115,"Distal Intergenic",7,10123341,10124417,1077,2,"SORBI_3007G083900","EES14747",-3255
"7",10127672,10128280,609,"*","shr_peaks_in_btx623_peak_76761b",13,1.53166,2.54449,1.3109,386,"Distal Intergenic",7,10123341,10124417,1077,2,"SORBI_3007G083900","EES14747",-3255
"7",10127672,10128280,609,"*","shr_peaks_in_btx623_peak_76761c",15,1.56187,2.86251,1.52746,478,"Distal Intergenic",7,10123341,10124417,1077,2,"SORBI_3007G083900","EES14747",-3255
"7",10133108,10133388,281,"*","shr_peaks_in_btx623_peak_76762",13,1.53166,2.54449,1.3109,74,"Distal Intergenic",7,10123341,10124417,1077,2,"SORBI_3007G083900","EES14747",-8691
"7",10138573,10138876,304,"*","shr_peaks_in_btx623_peak_76763",17,1.63852,3.24268,1.7409,66,"Distal Intergenic",7,10123341,10124417,1077,2,"SORBI_3007G083900","EES14747",-14156
"7",10146554,10146808,255,"*","shr_peaks_in_btx623_peak_76764",20,1.70976,3.75169,2.058,209,"Distal Intergenic",7,10164590,10169472,4883,1,"SORBI_3007G084100","EES13564",-17782
"7",10152922,10153416,495,"*","shr_peaks_in_btx623_peak_76765a",41,2.03888,6.86508,4.12806,110,"Distal Intergenic",7,10164590,10169472,4883,1,"SORBI_3007G084100","EES13564",-11174
"7",10152922,10153416,495,"*","shr_peaks_in_btx623_peak_76765b",20,1.7023,3.76363,2.0673,417,"Distal Intergenic",7,10164590,10169472,4883,1,"SORBI_3007G084100","EES13564",-11174
"7",10155248,10155621,374,"*","shr_peaks_in_btx623_peak_76766",15,1.6029,3.0011,1.59164,261,"Distal Intergenic",7,10164590,10169472,4883,1,"SORBI_3007G084100","EES13564",-8969
"7",10156489,10156832,344,"*","shr_peaks_in_btx623_peak_76767a",17,1.63852,3.24268,1.7409,93,"Distal Intergenic",7,10164590,10169472,4883,1,"SORBI_3007G084100","EES13564",-7758
"7",10156489,10156832,344,"*","shr_peaks_in_btx623_peak_76767b",13,1.53166,2.54449,1.3109,191,"Distal Intergenic",7,10164590,10169472,4883,1,"SORBI_3007G084100","EES13564",-7758
"7",10157622,10158226,605,"*","shr_peaks_in_btx623_peak_76768a",13,1.50809,2.49602,1.3109,63,"Distal Intergenic",7,10164590,10169472,4883,1,"SORBI_3007G084100","EES13564",-6364
"7",10157622,10158226,605,"*","shr_peaks_in_btx623_peak_76768b",20,1.66928,3.67235,2.048,401,"Distal Intergenic",7,10164590,10169472,4883,1,"SORBI_3007G084100","EES13564",-6364
"7",10160444,10160867,424,"*","shr_peaks_in_btx623_peak_76769a",14,1.54509,2.76973,1.44943,102,"Distal Intergenic",7,10164590,10169472,4883,1,"SORBI_3007G084100","EES13564",-3723
"7",10160444,10160867,424,"*","shr_peaks_in_btx623_peak_76769b",17,1.60749,3.29815,1.78696,268,"Distal Intergenic",7,10164590,10169472,4883,1,"SORBI_3007G084100","EES13564",-3723
"7",10162642,10163547,906,"*","shr_peaks_in_btx623_peak_76770",14,1.56728,2.76832,1.44902,672,"Promoter (1-2kb)",7,10164590,10169472,4883,1,"SORBI_3007G084100","EES13564",-1043
"7",10165864,10166119,256,"*","shr_peaks_in_btx623_peak_76771",73,2.40019,10.873,7.35571,118,"Promoter (1-2kb)",7,10164590,10169472,4883,1,"SORBI_3007G084100","EES13564",1274
"7",10166455,10167064,610,"*","shr_peaks_in_btx623_peak_76772a",24,1.781,4.29426,2.40109,74,"Promoter (1-2kb)",7,10164590,10169472,4883,1,"SORBI_3007G084100","EES13564",1865
"7",10166455,10167064,610,"*","shr_peaks_in_btx623_peak_76772b",31,1.92348,5.47581,3.16582,450,"Promoter (1-2kb)",7,10164590,10169472,4883,1,"SORBI_3007G084100","EES13564",1865
"7",10169095,10169360,266,"*","shr_peaks_in_btx623_peak_76773",17,1.63852,3.24268,1.7409,108,"3' UTR",7,10164590,10169472,4883,1,"SORBI_3007G084100","EES13564",4505
"7",10171066,10171501,436,"*","shr_peaks_in_btx623_peak_76774",22,1.74538,4.01885,2.22653,348,"Distal Intergenic",7,10164590,10169472,4883,1,"SORBI_3007G084100","EES13564",6476
"7",10177952,10178193,242,"*","shr_peaks_in_btx623_peak_76775",32,1.93269,5.61559,3.2854,117,"Distal Intergenic",7,10164590,10169472,4883,1,"SORBI_3007G084100","EES13564",13362
"7",10198027,10198853,827,"*","shr_peaks_in_btx623_peak_76776a",66,2.38173,10.0842,6.66721,159,"Distal Intergenic",7,10164590,10169472,4883,1,"SORBI_3007G084100","EES13564",33437
"7",10198027,10198853,827,"*","shr_peaks_in_btx623_peak_76776b",25,1.81662,4.57779,2.58164,724,"Distal Intergenic",7,10164590,10169472,4883,1,"SORBI_3007G084100","EES13564",33437
"7",10201500,10202165,666,"*","shr_peaks_in_btx623_peak_76777",18,1.67414,3.49292,1.89684,274,"Distal Intergenic",7,10164590,10169472,4883,1,"SORBI_3007G084100","EES13564",36910
"7",10204014,10204268,255,"*","shr_peaks_in_btx623_peak_76778",13,1.53166,2.54449,1.3109,71,"Distal Intergenic",7,10164590,10169472,4883,1,"SORBI_3007G084100","EES13564",39424
"7",10243108,10243422,315,"*","shr_peaks_in_btx623_peak_76779",15,1.56119,2.89939,1.5578,290,"Distal Intergenic",7,10251746,10256359,4614,1,"SORBI_3007G084200","KXG24772",-8324
"7",10244396,10244902,507,"*","shr_peaks_in_btx623_peak_76780",60,2.3153,9.33214,6.0071,221,"Distal Intergenic",7,10251746,10256359,4614,1,"SORBI_3007G084200","KXG24772",-6844
"7",10248310,10248659,350,"*","shr_peaks_in_btx623_peak_76781",31,1.92348,5.47581,3.16582,176,"Distal Intergenic",7,10251746,10256359,4614,1,"SORBI_3007G084200","KXG24772",-3087
"7",10250261,10251301,1041,"*","shr_peaks_in_btx623_peak_76782a",38,2.03034,6.44241,3.81846,206,"Promoter (<=1kb)",7,10251746,10256359,4614,1,"SORBI_3007G084200","KXG24772",-445
"7",10250261,10251301,1041,"*","shr_peaks_in_btx623_peak_76782b",15,1.6029,3.0011,1.59164,619,"Promoter (<=1kb)",7,10251746,10256359,4614,1,"SORBI_3007G084200","KXG24772",-445
"7",10260842,10261143,302,"*","shr_peaks_in_btx623_peak_76783",22,1.74538,4.01885,2.22653,157,"Distal Intergenic",7,10263053,10265129,2077,2,"SORBI_3007G084300","KXG24774",3986
"7",10262215,10262643,429,"*","shr_peaks_in_btx623_peak_76784",31,1.92348,5.47581,3.16582,289,"3' UTR",7,10263053,10265129,2077,2,"SORBI_3007G084300","KXG24774",2486
"7",10272366,10272909,544,"*","shr_peaks_in_btx623_peak_76785",17,1.63852,3.24268,1.7409,243,"Distal Intergenic",7,10274958,10275733,776,1,"SORBI_3007G084400","KXG24775",-2049
"7",10273406,10273731,326,"*","shr_peaks_in_btx623_peak_76786",14,1.56728,2.76832,1.44902,138,"Promoter (1-2kb)",7,10274958,10275733,776,1,"SORBI_3007G084400","KXG24775",-1227
"7",10274045,10274813,769,"*","shr_peaks_in_btx623_peak_76787a",22,1.74538,4.01885,2.22653,111,"Promoter (<=1kb)",7,10274958,10275733,776,1,"SORBI_3007G084400","KXG24775",-145
"7",10274045,10274813,769,"*","shr_peaks_in_btx623_peak_76787b",31,1.92348,5.47581,3.16582,449,"Promoter (<=1kb)",7,10274958,10275733,776,1,"SORBI_3007G084400","KXG24775",-145
"7",10285285,10285545,261,"*","shr_peaks_in_btx623_peak_76788",14,1.56728,2.76832,1.44902,83,"Distal Intergenic",7,10274958,10275733,776,1,"SORBI_3007G084400","KXG24775",10327
"7",10291717,10292197,481,"*","shr_peaks_in_btx623_peak_76789",40,2.04223,6.79798,4.06872,110,"Distal Intergenic",7,10274958,10275733,776,1,"SORBI_3007G084400","KXG24775",16759
"7",10294589,10294865,277,"*","shr_peaks_in_btx623_peak_76790",20,1.68418,3.65665,2.03385,151,"Distal Intergenic",7,10274958,10275733,776,1,"SORBI_3007G084400","KXG24775",19631
"7",10300498,10301028,531,"*","shr_peaks_in_btx623_peak_76791",65,2.20825,9.94064,6.53658,182,"Distal Intergenic",7,10274958,10275733,776,1,"SORBI_3007G084400","KXG24775",25540
"7",10305351,10305803,453,"*","shr_peaks_in_btx623_peak_76792",27,1.85224,4.86931,2.7692,131,"Distal Intergenic",7,10274958,10275733,776,1,"SORBI_3007G084400","KXG24775",30393
"7",10307780,10308033,254,"*","shr_peaks_in_btx623_peak_76793",27,1.84851,4.84577,2.7692,110,"Distal Intergenic",7,10274958,10275733,776,1,"SORBI_3007G084400","KXG24775",32822
"7",10330652,10330980,329,"*","shr_peaks_in_btx623_peak_76794",42,2.10158,7.12335,4.29705,164,"Distal Intergenic",7,10342204,10343013,810,1,"SORBI_3007G084600","KXG24778",-11224
"7",10333959,10334272,314,"*","shr_peaks_in_btx623_peak_76795",33,1.9591,5.79055,3.3753,202,"Distal Intergenic",7,10342204,10343013,810,1,"SORBI_3007G084600","KXG24778",-7932
"7",10343549,10344004,456,"*","shr_peaks_in_btx623_peak_76796a",18,1.67414,3.49292,1.89684,86,"Promoter (1-2kb)",7,10342204,10343013,810,1,"SORBI_3007G084600","KXG24778",1345
"7",10343549,10344004,456,"*","shr_peaks_in_btx623_peak_76796b",22,1.74538,4.01885,2.22653,385,"Promoter (1-2kb)",7,10342204,10343013,810,1,"SORBI_3007G084600","KXG24778",1345
"7",10345491,10345784,294,"*","shr_peaks_in_btx623_peak_76797",25,1.81662,4.57779,2.58164,111,"3' UTR",7,10342204,10343013,810,1,"SORBI_3007G084600","KXG24778",3287
"7",10422868,10423465,598,"*","shr_peaks_in_btx623_peak_76798a",23,1.74701,4.20824,2.38546,87,"Distal Intergenic",7,10414641,10415449,809,1,"SORBI_3007G084700","KXG24779",8227
"7",10422868,10423465,598,"*","shr_peaks_in_btx623_peak_76798b",22,1.73243,4.0588,2.2585,307,"Distal Intergenic",7,10414641,10415449,809,1,"SORBI_3007G084700","KXG24779",8227
"7",10429522,10430052,531,"*","shr_peaks_in_btx623_peak_76799",27,1.85224,4.86931,2.7692,321,"Distal Intergenic",7,10414641,10415449,809,1,"SORBI_3007G084700","KXG24779",14881
"7",10435388,10435846,459,"*","shr_peaks_in_btx623_peak_76800",29,1.88786,5.16869,2.96335,282,"Distal Intergenic",7,10414641,10415449,809,1,"SORBI_3007G084700","KXG24779",20747
"7",10439533,10440031,499,"*","shr_peaks_in_btx623_peak_76801a",14,1.56728,2.76832,1.44902,66,"Distal Intergenic",7,10414641,10415449,809,1,"SORBI_3007G084700","KXG24779",24892
"7",10439533,10440031,499,"*","shr_peaks_in_btx623_peak_76801b",18,1.67414,3.49292,1.89684,336,"Distal Intergenic",7,10414641,10415449,809,1,"SORBI_3007G084700","KXG24779",24892
"7",10446842,10447155,314,"*","shr_peaks_in_btx623_peak_76802",37,2.00224,6.33772,3.78567,229,"Distal Intergenic",7,10414641,10415449,809,1,"SORBI_3007G084700","KXG24779",32201
"7",10450725,10451144,420,"*","shr_peaks_in_btx623_peak_76803",22,1.70568,4.00558,2.22653,97,"Distal Intergenic",7,10414641,10415449,809,1,"SORBI_3007G084700","KXG24779",36084
"7",10464128,10464428,301,"*","shr_peaks_in_btx623_peak_76804",17,1.62852,3.28254,1.77465,96,"Distal Intergenic",7,10414641,10415449,809,1,"SORBI_3007G084700","KXG24779",49487
"7",10469760,10470017,258,"*","shr_peaks_in_btx623_peak_76805",50,2.20844,8.19739,5.09554,154,"Distal Intergenic",7,10414641,10415449,809,1,"SORBI_3007G084700","KXG24779",55119
"7",10471004,10471817,814,"*","shr_peaks_in_btx623_peak_76806",42,2.10158,7.12335,4.29705,679,"Distal Intergenic",7,10414641,10415449,809,1,"SORBI_3007G084700","KXG24779",56363
"7",10476347,10476660,314,"*","shr_peaks_in_btx623_peak_76807",17,1.63852,3.24268,1.7409,119,"Distal Intergenic",7,10414641,10415449,809,1,"SORBI_3007G084700","KXG24779",61706
"7",10478725,10479183,459,"*","shr_peaks_in_btx623_peak_76808",21,1.71026,3.81066,2.10771,292,"Distal Intergenic",7,10414641,10415449,809,1,"SORBI_3007G084700","KXG24779",64084
"7",10483869,10484235,367,"*","shr_peaks_in_btx623_peak_76809",22,1.70568,4.00558,2.22653,314,"Distal Intergenic",7,10414641,10415449,809,1,"SORBI_3007G084700","KXG24779",69228
"7",10485740,10486576,837,"*","shr_peaks_in_btx623_peak_76810",35,1.99472,6.11279,3.59359,520,"Distal Intergenic",7,10414641,10415449,809,1,"SORBI_3007G084700","KXG24779",71099
"7",10490589,10490936,348,"*","shr_peaks_in_btx623_peak_76811",32,1.93089,5.60364,3.27599,211,"Distal Intergenic",7,10563464,10564408,945,1,"SORBI_3007G084800","KXG24780",-72528
"7",10498281,10498559,279,"*","shr_peaks_in_btx623_peak_76812",20,1.66979,3.77879,2.08097,137,"Distal Intergenic",7,10563464,10564408,945,1,"SORBI_3007G084800","KXG24780",-64905
"7",10500584,10500956,373,"*","shr_peaks_in_btx623_peak_76813",24,1.781,4.29426,2.40109,133,"Distal Intergenic",7,10563464,10564408,945,1,"SORBI_3007G084800","KXG24780",-62508
"7",10506840,10507509,670,"*","shr_peaks_in_btx623_peak_76814",20,1.70976,3.75169,2.058,360,"Distal Intergenic",7,10563464,10564408,945,1,"SORBI_3007G084800","KXG24780",-55955
"7",10510902,10511246,345,"*","shr_peaks_in_btx623_peak_76815",13,1.45994,2.49075,1.3109,79,"Distal Intergenic",7,10563464,10564408,945,1,"SORBI_3007G084800","KXG24780",-52218
"7",10513405,10513909,505,"*","shr_peaks_in_btx623_peak_76816",15,1.6029,3.0011,1.59164,239,"Distal Intergenic",7,10563464,10564408,945,1,"SORBI_3007G084800","KXG24780",-49555
"7",10516110,10516363,254,"*","shr_peaks_in_btx623_peak_76817",35,1.99472,6.11279,3.59359,113,"Distal Intergenic",7,10563464,10564408,945,1,"SORBI_3007G084800","KXG24780",-47101
"7",10522641,10523188,548,"*","shr_peaks_in_btx623_peak_76818",13,1.51221,2.55357,1.31862,93,"Distal Intergenic",7,10563464,10564408,945,1,"SORBI_3007G084800","KXG24780",-40276
"7",10524099,10524377,279,"*","shr_peaks_in_btx623_peak_76819",29,1.88786,5.16869,2.96335,154,"Distal Intergenic",7,10563464,10564408,945,1,"SORBI_3007G084800","KXG24780",-39087
"7",10527949,10528781,833,"*","shr_peaks_in_btx623_peak_76820",20,1.69837,3.68554,2.05796,507,"Distal Intergenic",7,10563464,10564408,945,1,"SORBI_3007G084800","KXG24780",-34683
"7",10532811,10533117,307,"*","shr_peaks_in_btx623_peak_76821",20,1.66742,3.71246,2.058,284,"Distal Intergenic",7,10563464,10564408,945,1,"SORBI_3007G084800","KXG24780",-30347
"7",10534666,10534979,314,"*","shr_peaks_in_btx623_peak_76822",13,1.48332,2.49852,1.3109,66,"Distal Intergenic",7,10563464,10564408,945,1,"SORBI_3007G084800","KXG24780",-28485
"7",10545604,10545991,388,"*","shr_peaks_in_btx623_peak_76823",28,1.85809,4.97789,2.86199,293,"Distal Intergenic",7,10563464,10564408,945,1,"SORBI_3007G084800","KXG24780",-17473
"7",10547787,10548833,1047,"*","shr_peaks_in_btx623_peak_76824",42,2.06624,7.06339,4.29705,714,"Distal Intergenic",7,10563464,10564408,945,1,"SORBI_3007G084800","KXG24780",-14631
"7",10551097,10551341,245,"*","shr_peaks_in_btx623_peak_76825",13,1.53166,2.54449,1.3109,83,"Distal Intergenic",7,10563464,10564408,945,1,"SORBI_3007G084800","KXG24780",-12123
"7",10557846,10558212,367,"*","shr_peaks_in_btx623_peak_76826",14,1.56728,2.76832,1.44902,78,"Distal Intergenic",7,10563464,10564408,945,1,"SORBI_3007G084800","KXG24780",-5252
"7",10559900,10560252,353,"*","shr_peaks_in_btx623_peak_76827",31,1.92198,5.46598,3.16582,184,"Distal Intergenic",7,10563464,10564408,945,1,"SORBI_3007G084800","KXG24780",-3212
"7",10567946,10568584,639,"*","shr_peaks_in_btx623_peak_76828",13,1.53166,2.54449,1.3109,339,"Distal Intergenic",7,10563464,10564408,945,1,"SORBI_3007G084800","KXG24780",4482
"7",10581005,10581652,648,"*","shr_peaks_in_btx623_peak_76829",27,1.85224,4.86931,2.7692,515,"Distal Intergenic",7,10563464,10564408,945,1,"SORBI_3007G084800","KXG24780",17541
"7",10587713,10587956,244,"*","shr_peaks_in_btx623_peak_76830",41,2.07325,6.92456,4.18058,124,"Distal Intergenic",7,10604955,10605389,435,2,"SORBI_3007G084900","OQU80129",17433
"7",10607569,10607935,367,"*","shr_peaks_in_btx623_peak_76831",27,1.85224,4.86931,2.7692,108,"Distal Intergenic",7,10604955,10605389,435,2,"SORBI_3007G084900","OQU80129",-2180
"7",10609437,10609853,417,"*","shr_peaks_in_btx623_peak_76832",20,1.70976,3.75169,2.058,177,"Distal Intergenic",7,10604955,10605389,435,2,"SORBI_3007G084900","OQU80129",-4048
"7",10611536,10611897,362,"*","shr_peaks_in_btx623_peak_76833",20,1.70976,3.75169,2.058,147,"Distal Intergenic",7,10604955,10605389,435,2,"SORBI_3007G084900","OQU80129",-6147
"7",10612330,10612604,275,"*","shr_peaks_in_btx623_peak_76834",22,1.74156,3.99615,2.22653,206,"Distal Intergenic",7,10604955,10605389,435,2,"SORBI_3007G084900","OQU80129",-6941
"7",10623824,10624617,794,"*","shr_peaks_in_btx623_peak_76835a",18,1.61484,3.3424,1.82529,79,"Distal Intergenic",7,10604955,10605389,435,2,"SORBI_3007G084900","OQU80129",-18435
"7",10623824,10624617,794,"*","shr_peaks_in_btx623_peak_76835b",20,1.66742,3.71246,2.058,457,"Distal Intergenic",7,10604955,10605389,435,2,"SORBI_3007G084900","OQU80129",-18435
"7",10625524,10625964,441,"*","shr_peaks_in_btx623_peak_76836",14,1.55398,2.77882,1.45731,73,"Distal Intergenic",7,10604955,10605389,435,2,"SORBI_3007G084900","OQU80129",-20135
"7",10641354,10641637,284,"*","shr_peaks_in_btx623_peak_76837",13,1.53166,2.54449,1.3109,71,"Distal Intergenic",7,10665106,10667842,2737,1,"SORBI_3007G085001","OQU80130",-23469
"7",10667560,10668963,1404,"*","shr_peaks_in_btx623_peak_76838a",65,1.98679,9.96282,6.55651,332,"Promoter (<=1kb)",7,10669943,10670989,1047,1,"SORBI_3007G085100","KXG24784",-980
"7",10667560,10668963,1404,"*","shr_peaks_in_btx623_peak_76838b",16,1.51602,3.04114,1.62518,1212,"Promoter (<=1kb)",7,10669943,10670989,1047,1,"SORBI_3007G085100","KXG24784",-980
"7",10670131,10671434,1304,"*","shr_peaks_in_btx623_peak_76839a",54,1.95189,8.58577,5.40172,203,"Promoter (<=1kb)",7,10669943,10670989,1047,1,"SORBI_3007G085100","KXG24784",188
"7",10670131,10671434,1304,"*","shr_peaks_in_btx623_peak_76839b",14,1.43137,2.7357,1.44902,687,"Promoter (<=1kb)",7,10669943,10670989,1047,1,"SORBI_3007G085100","KXG24784",188
"7",10670131,10671434,1304,"*","shr_peaks_in_btx623_peak_76839c",17,1.54356,3.26356,1.75783,1008,"Promoter (<=1kb)",7,10669943,10670989,1047,1,"SORBI_3007G085100","KXG24784",188
"7",10674415,10674701,287,"*","shr_peaks_in_btx623_peak_76840",13,1.44216,2.64364,1.39469,62,"Distal Intergenic",7,10669943,10670989,1047,1,"SORBI_3007G085100","KXG24784",4472
"7",10676075,10676381,307,"*","shr_peaks_in_btx623_peak_76841",19,1.46864,3.52757,1.9256,96,"Distal Intergenic",7,10669943,10670989,1047,1,"SORBI_3007G085100","KXG24784",6132
"7",10680219,10680887,669,"*","shr_peaks_in_btx623_peak_76842a",26,1.63098,4.71301,2.6957,98,"Distal Intergenic",7,10669943,10670989,1047,1,"SORBI_3007G085100","KXG24784",10276
"7",10680219,10680887,669,"*","shr_peaks_in_btx623_peak_76842b",13,1.42693,2.48783,1.3109,541,"Distal Intergenic",7,10669943,10670989,1047,1,"SORBI_3007G085100","KXG24784",10276
"7",10683015,10683404,390,"*","shr_peaks_in_btx623_peak_76843",14,1.43139,2.68123,1.42553,251,"Distal Intergenic",7,10669943,10670989,1047,1,"SORBI_3007G085100","KXG24784",13072
"7",10685752,10686198,447,"*","shr_peaks_in_btx623_peak_76844a",63,2.00425,9.73605,6.35066,126,"Distal Intergenic",7,10669943,10670989,1047,1,"SORBI_3007G085100","KXG24784",15809
"7",10685752,10686198,447,"*","shr_peaks_in_btx623_peak_76844b",17,1.49846,3.29636,1.78595,403,"Distal Intergenic",7,10669943,10670989,1047,1,"SORBI_3007G085100","KXG24784",15809
"7",10686926,10688876,1951,"*","shr_peaks_in_btx623_peak_76845a",38,1.71688,6.47946,3.85014,197,"Distal Intergenic",7,10669943,10670989,1047,1,"SORBI_3007G085100","KXG24784",16983
"7",10686926,10688876,1951,"*","shr_peaks_in_btx623_peak_76845b",15,1.4493,2.9237,1.57808,693,"Distal Intergenic",7,10669943,10670989,1047,1,"SORBI_3007G085100","KXG24784",16983
"7",10686926,10688876,1951,"*","shr_peaks_in_btx623_peak_76845c",15,1.43901,2.90278,1.56107,1099,"Distal Intergenic",7,10669943,10670989,1047,1,"SORBI_3007G085100","KXG24784",16983
"7",10686926,10688876,1951,"*","shr_peaks_in_btx623_peak_76845d",13,1.38518,2.61396,1.36927,1585,"Distal Intergenic",7,10669943,10670989,1047,1,"SORBI_3007G085100","KXG24784",16983
"7",10690884,10691313,430,"*","shr_peaks_in_btx623_peak_76846",22,1.55743,3.99046,2.22653,174,"Distal Intergenic",7,10669943,10670989,1047,1,"SORBI_3007G085100","KXG24784",20941
"7",10693926,10695527,1602,"*","shr_peaks_in_btx623_peak_76847a",27,1.70032,4.89817,2.79277,73,"Distal Intergenic",7,10669943,10670989,1047,1,"SORBI_3007G085100","KXG24784",23983
"7",10693926,10695527,1602,"*","shr_peaks_in_btx623_peak_76847b",70,2.13244,10.563,7.06908,443,"Distal Intergenic",7,10669943,10670989,1047,1,"SORBI_3007G085100","KXG24784",23983
"7",10693926,10695527,1602,"*","shr_peaks_in_btx623_peak_76847c",13,1.43631,2.63235,1.38491,985,"Distal Intergenic",7,10669943,10670989,1047,1,"SORBI_3007G085100","KXG24784",23983
"7",10693926,10695527,1602,"*","shr_peaks_in_btx623_peak_76847d",27,1.68733,4.79272,2.76349,1229,"Distal Intergenic",7,10669943,10670989,1047,1,"SORBI_3007G085100","KXG24784",23983
"7",10693926,10695527,1602,"*","shr_peaks_in_btx623_peak_76847e",50,1.97434,8.15344,5.09554,1463,"Distal Intergenic",7,10669943,10670989,1047,1,"SORBI_3007G085100","KXG24784",23983
"7",10700608,10700884,277,"*","shr_peaks_in_btx623_peak_76848",53,2.24406,8.56902,5.38613,132,"Distal Intergenic",7,10669943,10670989,1047,1,"SORBI_3007G085100","KXG24784",30665
"7",10726957,10727846,890,"*","shr_peaks_in_btx623_peak_76849a",60,2.3153,9.33214,6.0071,89,"Distal Intergenic",7,10734441,10736731,2291,1,"SORBI_3007G085000","KXG24783",-6595
"7",10726957,10727846,890,"*","shr_peaks_in_btx623_peak_76849b",38,2.00419,6.43862,3.81846,481,"Distal Intergenic",7,10734441,10736731,2291,1,"SORBI_3007G085000","KXG24783",-6595
"7",10732990,10734357,1368,"*","shr_peaks_in_btx623_peak_76850a",19,1.66157,3.57454,1.96481,86,"Promoter (<=1kb)",7,10734441,10736731,2291,1,"SORBI_3007G085000","KXG24783",-84
"7",10732990,10734357,1368,"*","shr_peaks_in_btx623_peak_76850b",13,1.41654,2.49917,1.3109,380,"Promoter (<=1kb)",7,10734441,10736731,2291,1,"SORBI_3007G085000","KXG24783",-84
"7",10732990,10734357,1368,"*","shr_peaks_in_btx623_peak_76850c",73,2.25475,10.9265,7.39966,706,"Promoter (<=1kb)",7,10734441,10736731,2291,1,"SORBI_3007G085000","KXG24783",-84
"7",10732990,10734357,1368,"*","shr_peaks_in_btx623_peak_76850d",63,2.12659,9.70356,6.3385,955,"Promoter (<=1kb)",7,10734441,10736731,2291,1,"SORBI_3007G085000","KXG24783",-84
"7",10749837,10750215,379,"*","shr_peaks_in_btx623_peak_76851",20,1.70976,3.75169,2.058,203,"Distal Intergenic",7,10754655,10756113,1459,2,"SORBI_3007G085300","EES14755",5898
"7",10752023,10752569,547,"*","shr_peaks_in_btx623_peak_76852",13,1.53046,2.53838,1.3109,112,"Distal Intergenic",7,10754655,10756113,1459,2,"SORBI_3007G085300","EES14755",3544
"7",10753559,10753814,256,"*","shr_peaks_in_btx623_peak_76853",27,1.85224,4.86931,2.7692,108,"Distal Intergenic",7,10754655,10756113,1459,2,"SORBI_3007G085300","EES14755",2299
"7",10754162,10754582,421,"*","shr_peaks_in_btx623_peak_76854",29,1.85907,5.05598,2.92699,297,"Promoter (1-2kb)",7,10754655,10756113,1459,2,"SORBI_3007G085300","EES14755",1531
"7",10756103,10756576,474,"*","shr_peaks_in_btx623_peak_76855",27,1.85224,4.86931,2.7692,258,"Promoter (<=1kb)",7,10754655,10756113,1459,2,"SORBI_3007G085300","EES14755",0
"7",10759869,10760179,311,"*","shr_peaks_in_btx623_peak_76856",15,1.6029,3.0011,1.59164,74,"Distal Intergenic",7,10754655,10756113,1459,2,"SORBI_3007G085300","EES14755",-3756
"7",10762745,10763056,312,"*","shr_peaks_in_btx623_peak_76857",22,1.74538,4.01885,2.22653,151,"Distal Intergenic",7,10754655,10756113,1459,2,"SORBI_3007G085300","EES14755",-6632
"7",10764071,10764410,340,"*","shr_peaks_in_btx623_peak_76858",42,2.10158,7.12335,4.29705,218,"Distal Intergenic",7,10754655,10756113,1459,2,"SORBI_3007G085300","EES14755",-7958
"7",10764668,10765296,629,"*","shr_peaks_in_btx623_peak_76859",38,2.03034,6.44241,3.81846,134,"Distal Intergenic",7,10754655,10756113,1459,2,"SORBI_3007G085300","EES14755",-8555
"7",10779082,10779330,249,"*","shr_peaks_in_btx623_peak_76860",14,1.56728,2.76832,1.44902,216,"Distal Intergenic",7,10792995,10800273,7279,1,"SORBI_3007G085350","OQU80134",-13665
"7",10790277,10790572,296,"*","shr_peaks_in_btx623_peak_76861a",15,1.6029,3.0011,1.59164,120,"Distal Intergenic",7,10792995,10800273,7279,1,"SORBI_3007G085350","OQU80134",-2423
"7",10790277,10790572,296,"*","shr_peaks_in_btx623_peak_76861b",14,1.56728,2.76832,1.44902,177,"Distal Intergenic",7,10792995,10800273,7279,1,"SORBI_3007G085350","OQU80134",-2423
"7",10792401,10792693,293,"*","shr_peaks_in_btx623_peak_76862",24,1.781,4.29426,2.40109,139,"Promoter (<=1kb)",7,10792995,10800273,7279,1,"SORBI_3007G085350","OQU80134",-302
"7",10798537,10799519,983,"*","shr_peaks_in_btx623_peak_76863a",15,1.59967,2.98366,1.59164,316,"Promoter (<=1kb)",7,10795556,10798528,2973,2,"SORBI_3007G085400","OQU80132",-9
"7",10798537,10799519,983,"*","shr_peaks_in_btx623_peak_76863b",17,1.63852,3.24268,1.7409,603,"Promoter (<=1kb)",7,10795556,10798528,2973,2,"SORBI_3007G085400","OQU80132",-9
"7",10798537,10799519,983,"*","shr_peaks_in_btx623_peak_76863c",18,1.67414,3.49292,1.89684,952,"Promoter (<=1kb)",7,10795556,10798528,2973,2,"SORBI_3007G085400","OQU80132",-9
"7",10809657,10810188,532,"*","shr_peaks_in_btx623_peak_76864a",27,1.85224,4.86931,2.7692,133,"Distal Intergenic",7,10813228,10815121,1894,1,"SORBI_3007G085500","OQU80135",-3040
"7",10809657,10810188,532,"*","shr_peaks_in_btx623_peak_76864b",35,1.99472,6.11279,3.59359,377,"Distal Intergenic",7,10813228,10815121,1894,1,"SORBI_3007G085500","OQU80135",-3040
"7",10812159,10812748,590,"*","shr_peaks_in_btx623_peak_76865a",25,1.81662,4.57779,2.58164,141,"Promoter (<=1kb)",7,10813228,10815121,1894,1,"SORBI_3007G085500","OQU80135",-480
"7",10812159,10812748,590,"*","shr_peaks_in_btx623_peak_76865b",33,1.9591,5.79055,3.3753,514,"Promoter (<=1kb)",7,10813228,10815121,1894,1,"SORBI_3007G085500","OQU80135",-480
"7",10816357,10816733,377,"*","shr_peaks_in_btx623_peak_76866",22,1.74538,4.01885,2.22653,259,"3' UTR",7,10813228,10816531,3304,1,"SORBI_3007G085500","KXG24787",3129
"7",10830918,10831191,274,"*","shr_peaks_in_btx623_peak_76867",13,1.51183,2.51568,1.3109,79,"Distal Intergenic",7,10828539,10829956,1418,1,"SORBI_3007G085600","EES13577",2379
"7",10831475,10832010,536,"*","shr_peaks_in_btx623_peak_76868",14,1.54501,2.69104,1.43394,174,"Distal Intergenic",7,10828539,10829956,1418,1,"SORBI_3007G085600","EES13577",2936
"7",10835318,10835640,323,"*","shr_peaks_in_btx623_peak_76869",33,1.95515,5.76437,3.3753,144,"Distal Intergenic",7,10828539,10829956,1418,1,"SORBI_3007G085600","EES13577",6779
"7",10838320,10838654,335,"*","shr_peaks_in_btx623_peak_76870",20,1.70976,3.75169,2.058,128,"Distal Intergenic",7,10845935,10847835,1901,1,"SORBI_3007G085700","OQU80136",-7281
"7",10839099,10839595,497,"*","shr_peaks_in_btx623_peak_76871",17,1.63053,3.29407,1.78372,161,"Distal Intergenic",7,10845935,10847835,1901,1,"SORBI_3007G085700","OQU80136",-6340
"7",10847847,10848343,497,"*","shr_peaks_in_btx623_peak_76872",31,1.91657,5.43076,3.16582,381,"Promoter (1-2kb)",7,10846164,10847811,1648,1,"SORBI_3007G085700","OQU80137",1683
"7",10850632,10851173,542,"*","shr_peaks_in_btx623_peak_76873",20,1.70976,3.75169,2.058,119,"Distal Intergenic",7,10846164,10847811,1648,1,"SORBI_3007G085700","OQU80137",4468
"7",10851571,10852010,440,"*","shr_peaks_in_btx623_peak_76874",18,1.67414,3.49292,1.89684,193,"Distal Intergenic",7,10846164,10847811,1648,1,"SORBI_3007G085700","OQU80137",5407
"7",10858307,10858647,341,"*","shr_peaks_in_btx623_peak_76875",13,1.47216,2.53155,1.3109,72,"Distal Intergenic",7,10846164,10847811,1648,1,"SORBI_3007G085700","OQU80137",12143
"7",10858946,10859302,357,"*","shr_peaks_in_btx623_peak_76876",21,1.69209,3.81158,2.10859,66,"Distal Intergenic",7,10846164,10847811,1648,1,"SORBI_3007G085700","OQU80137",12782
"7",10884484,10884727,244,"*","shr_peaks_in_btx623_peak_76877",24,1.70184,4.31049,2.41346,136,"Distal Intergenic",7,10846164,10847811,1648,1,"SORBI_3007G085700","OQU80137",38320
"7",10886045,10886873,829,"*","shr_peaks_in_btx623_peak_76878a",29,1.88786,5.16869,2.96335,221,"Distal Intergenic",7,10846164,10847811,1648,1,"SORBI_3007G085700","OQU80137",39881
"7",10886045,10886873,829,"*","shr_peaks_in_btx623_peak_76878b",18,1.67414,3.49292,1.89684,498,"Distal Intergenic",7,10846164,10847811,1648,1,"SORBI_3007G085700","OQU80137",39881
"7",10890140,10890930,791,"*","shr_peaks_in_btx623_peak_76879",18,1.67414,3.49292,1.89684,467,"Distal Intergenic",7,10846164,10847811,1648,1,"SORBI_3007G085700","OQU80137",43976
"7",10894723,10894964,242,"*","shr_peaks_in_btx623_peak_76880",15,1.6029,3.0011,1.59164,82,"Distal Intergenic",7,10846164,10847811,1648,1,"SORBI_3007G085700","OQU80137",48559
"7",10900686,10900977,292,"*","shr_peaks_in_btx623_peak_76881",14,1.52868,2.7169,1.44902,110,"Distal Intergenic",7,10846164,10847811,1648,1,"SORBI_3007G085700","OQU80137",54522
"7",10904256,10904557,302,"*","shr_peaks_in_btx623_peak_76882",22,1.74538,4.01885,2.22653,91,"Distal Intergenic",7,10958185,10958900,716,1,"SORBI_3007G085900","EES13576",-53628
"7",10912136,10913314,1179,"*","shr_peaks_in_btx623_peak_76883a",32,1.91746,5.59273,3.26649,310,"Distal Intergenic",7,10958185,10958900,716,1,"SORBI_3007G085900","EES13576",-44871
"7",10912136,10913314,1179,"*","shr_peaks_in_btx623_peak_76883b",30,1.84716,5.26012,3.04124,768,"Distal Intergenic",7,10958185,10958900,716,1,"SORBI_3007G085900","EES13576",-44871
"7",10915902,10916246,345,"*","shr_peaks_in_btx623_peak_76884",17,1.60991,3.17605,1.73858,109,"Distal Intergenic",7,10958185,10958900,716,1,"SORBI_3007G085900","EES13576",-41939
"7",10920983,10921284,302,"*","shr_peaks_in_btx623_peak_76885",27,1.80971,4.73467,2.71459,146,"Distal Intergenic",7,10958185,10958900,716,1,"SORBI_3007G085900","EES13576",-36901
"7",10925360,10926015,656,"*","shr_peaks_in_btx623_peak_76886",13,1.51143,2.47773,1.30304,280,"Distal Intergenic",7,10958185,10958900,716,1,"SORBI_3007G085900","EES13576",-32170
"7",10937167,10937858,692,"*","shr_peaks_in_btx623_peak_76887a",14,1.56728,2.76832,1.44902,100,"Distal Intergenic",7,10958185,10958900,716,1,"SORBI_3007G085900","EES13576",-20327
"7",10937167,10937858,692,"*","shr_peaks_in_btx623_peak_76887b",13,1.52862,2.60418,1.36047,417,"Distal Intergenic",7,10958185,10958900,716,1,"SORBI_3007G085900","EES13576",-20327
"7",10941370,10941639,270,"*","shr_peaks_in_btx623_peak_76888",20,1.70976,3.75169,2.058,251,"Exon (OQU80140/SORBI_3007G085800, exon 14 of 17)",7,10958185,10958900,716,1,"SORBI_3007G085900","EES13576",-16546
"7",10943669,10943949,281,"*","shr_peaks_in_btx623_peak_76889",28,1.77167,4.9854,2.86899,112,"Intron (OQU80140/SORBI_3007G085800, intron 10 of 16)",7,10958185,10958900,716,1,"SORBI_3007G085900","EES13576",-14236
"7",10945791,10946317,527,"*","shr_peaks_in_btx623_peak_76890",13,1.53166,2.54449,1.3109,351,"Intron (OQU80140/SORBI_3007G085800, intron 10 of 16)",7,10958185,10958900,716,1,"SORBI_3007G085900","EES13576",-11868
"7",10961687,10962111,425,"*","shr_peaks_in_btx623_peak_76891",33,1.9591,5.79055,3.3753,261,"Promoter (<=1kb)",7,10938357,10961123,22767,2,"SORBI_3007G085800","EES14758",-564
"7",10968006,10968527,522,"*","shr_peaks_in_btx623_peak_76892",20,1.70976,3.75169,2.058,196,"Promoter (1-2kb)",7,10966946,10968663,1718,1,"SORBI_3007G085966","OQU80139",1060
"7",10970618,10971119,502,"*","shr_peaks_in_btx623_peak_76893",22,1.73704,4.02824,2.23307,304,"Promoter (<=1kb)",7,10938605,10971501,32897,2,"SORBI_3007G085800","KXG24790",382
"7",10972374,10972659,286,"*","shr_peaks_in_btx623_peak_76894",20,1.70976,3.75169,2.058,116,"Promoter (<=1kb)",7,10938412,10971554,33143,2,"SORBI_3007G085800","KXG24791",-820
"7",10978379,10979029,651,"*","shr_peaks_in_btx623_peak_76895",14,1.56728,2.76832,1.44902,405,"Distal Intergenic",7,10938412,10971554,33143,2,"SORBI_3007G085800","KXG24791",-6825
"7",10985230,10985481,252,"*","shr_peaks_in_btx623_peak_76896",13,1.51221,2.55357,1.31862,51,"Distal Intergenic",7,10938412,10971554,33143,2,"SORBI_3007G085800","KXG24791",-13676
"7",10986368,10986678,311,"*","shr_peaks_in_btx623_peak_76897",17,1.63852,3.24268,1.7409,86,"Distal Intergenic",7,10938412,10971554,33143,2,"SORBI_3007G085800","KXG24791",-14814
"7",10993674,10994065,392,"*","shr_peaks_in_btx623_peak_76898",35,1.99472,6.11279,3.59359,192,"Distal Intergenic",7,10938412,10971554,33143,2,"SORBI_3007G085800","KXG24791",-22120
"7",11001642,11002131,490,"*","shr_peaks_in_btx623_peak_76899",19,1.66157,3.57454,1.96481,94,"Distal Intergenic",7,10938412,10971554,33143,2,"SORBI_3007G085800","KXG24791",-30088
"7",11006652,11006950,299,"*","shr_peaks_in_btx623_peak_76900",31,1.92348,5.47581,3.16582,199,"Distal Intergenic",7,10938412,10971554,33143,2,"SORBI_3007G085800","KXG24791",-35098
"7",11020761,11021103,343,"*","shr_peaks_in_btx623_peak_76901",31,1.92348,5.47581,3.16582,214,"Distal Intergenic",7,10938412,10971554,33143,2,"SORBI_3007G085800","KXG24791",-49207
"7",11031175,11031914,740,"*","shr_peaks_in_btx623_peak_76902a",20,1.70976,3.75169,2.058,178,"Distal Intergenic",7,10938412,10971554,33143,2,"SORBI_3007G085800","KXG24791",-59621
"7",11031175,11031914,740,"*","shr_peaks_in_btx623_peak_76902b",33,1.9591,5.79055,3.3753,568,"Distal Intergenic",7,10938412,10971554,33143,2,"SORBI_3007G085800","KXG24791",-59621
"7",11032180,11032500,321,"*","shr_peaks_in_btx623_peak_76903",20,1.62879,3.71045,2.058,303,"Distal Intergenic",7,10938412,10971554,33143,2,"SORBI_3007G085800","KXG24791",-60626
"7",11033013,11033269,257,"*","shr_peaks_in_btx623_peak_76904",22,1.72751,4.02858,2.23312,112,"Distal Intergenic",7,10938412,10971554,33143,2,"SORBI_3007G085800","KXG24791",-61459
"7",11034738,11035035,298,"*","shr_peaks_in_btx623_peak_76905",35,1.99472,6.11279,3.59359,151,"Distal Intergenic",7,10938412,10971554,33143,2,"SORBI_3007G085800","KXG24791",-63184
"7",11036367,11036627,261,"*","shr_peaks_in_btx623_peak_76906",22,1.74538,4.01885,2.22653,230,"Distal Intergenic",7,10938412,10971554,33143,2,"SORBI_3007G085800","KXG24791",-64813
"7",11042424,11042982,559,"*","shr_peaks_in_btx623_peak_76907",18,1.62624,3.364,1.84334,109,"Distal Intergenic",7,10938412,10971554,33143,2,"SORBI_3007G085800","KXG24791",-70870
"7",11044237,11045138,902,"*","shr_peaks_in_btx623_peak_76908a",20,1.70976,3.75169,2.058,98,"Distal Intergenic",7,10938412,10971554,33143,2,"SORBI_3007G085800","KXG24791",-72683
"7",11044237,11045138,902,"*","shr_peaks_in_btx623_peak_76908b",22,1.74538,4.01885,2.22653,711,"Distal Intergenic",7,10938412,10971554,33143,2,"SORBI_3007G085800","KXG24791",-72683
"7",11054153,11054709,557,"*","shr_peaks_in_btx623_peak_76909",48,2.17282,7.8325,4.81826,203,"Distal Intergenic",7,10938412,10971554,33143,2,"SORBI_3007G085800","KXG24791",-82599
"7",11055608,11055873,266,"*","shr_peaks_in_btx623_peak_76910",22,1.74538,4.01885,2.22653,172,"Distal Intergenic",7,10938412,10971554,33143,2,"SORBI_3007G085800","KXG24791",-84054
"7",11059507,11060086,580,"*","shr_peaks_in_btx623_peak_76911a",14,1.56728,2.76832,1.44902,111,"Distal Intergenic",7,11145529,11147454,1926,1,"SORBI_3007G086032","OQU80143",-85443
"7",11059507,11060086,580,"*","shr_peaks_in_btx623_peak_76911b",27,1.85224,4.86931,2.7692,383,"Distal Intergenic",7,11145529,11147454,1926,1,"SORBI_3007G086032","OQU80143",-85443
"7",11060657,11061078,422,"*","shr_peaks_in_btx623_peak_76912",13,1.51143,2.47773,1.30304,139,"Distal Intergenic",7,11145529,11147454,1926,1,"SORBI_3007G086032","OQU80143",-84451
"7",11080764,11081081,318,"*","shr_peaks_in_btx623_peak_76913",22,1.74538,4.01885,2.22653,291,"Distal Intergenic",7,11145529,11147454,1926,1,"SORBI_3007G086032","OQU80143",-64448
"7",11087638,11088625,988,"*","shr_peaks_in_btx623_peak_76914",15,1.55151,2.88452,1.54555,739,"Distal Intergenic",7,11145529,11147454,1926,1,"SORBI_3007G086032","OQU80143",-56904
"7",11117891,11118434,544,"*","shr_peaks_in_btx623_peak_76915",29,1.88786,5.16869,2.96335,424,"Distal Intergenic",7,11145529,11147454,1926,1,"SORBI_3007G086032","OQU80143",-27095
"7",11124310,11124605,296,"*","shr_peaks_in_btx623_peak_76916",24,1.67765,4.29868,2.40466,157,"Distal Intergenic",7,11145529,11147454,1926,1,"SORBI_3007G086032","OQU80143",-20924
"7",11132058,11132553,496,"*","shr_peaks_in_btx623_peak_76917",15,1.55896,2.8868,1.54729,127,"Distal Intergenic",7,11145529,11147454,1926,1,"SORBI_3007G086032","OQU80143",-12976
"7",11132864,11133191,328,"*","shr_peaks_in_btx623_peak_76918",31,1.87383,5.37218,3.1366,186,"Distal Intergenic",7,11145529,11147454,1926,1,"SORBI_3007G086032","OQU80143",-12338
"7",11138105,11138383,279,"*","shr_peaks_in_btx623_peak_76919",18,1.67001,3.46945,1.89684,121,"Distal Intergenic",7,11145529,11147454,1926,1,"SORBI_3007G086032","OQU80143",-7146
"7",11141676,11141920,245,"*","shr_peaks_in_btx623_peak_76920",13,1.49683,2.50575,1.3109,119,"Distal Intergenic",7,11145529,11147454,1926,1,"SORBI_3007G086032","OQU80143",-3609
"7",11163045,11163343,299,"*","shr_peaks_in_btx623_peak_76921",17,1.63852,3.24268,1.7409,269,"Distal Intergenic",7,11145529,11147454,1926,1,"SORBI_3007G086032","OQU80143",17516
"7",11165146,11165396,251,"*","shr_peaks_in_btx623_peak_76922",14,1.51449,2.81717,1.48972,101,"Distal Intergenic",7,11145529,11147454,1926,1,"SORBI_3007G086032","OQU80143",19617
"7",11179602,11180072,471,"*","shr_peaks_in_btx623_peak_76923",42,2.10158,7.12335,4.29705,155,"Distal Intergenic",7,11145529,11147454,1926,1,"SORBI_3007G086032","OQU80143",34073
"7",11181815,11182276,462,"*","shr_peaks_in_btx623_peak_76924",14,1.56412,2.75174,1.44902,320,"Distal Intergenic",7,11145529,11147454,1926,1,"SORBI_3007G086032","OQU80143",36286
"7",11184203,11184546,344,"*","shr_peaks_in_btx623_peak_76925",24,1.75633,4.38824,2.47977,202,"Distal Intergenic",7,11145529,11147454,1926,1,"SORBI_3007G086032","OQU80143",38674
"7",11195986,11197334,1349,"*","shr_peaks_in_btx623_peak_76926a",15,1.59266,2.94594,1.59164,86,"Distal Intergenic",7,11235908,11236651,744,2,"SORBI_3007G086100","KXG24792",39317
"7",11195986,11197334,1349,"*","shr_peaks_in_btx623_peak_76926b",18,1.64651,3.43531,1.89684,960,"Distal Intergenic",7,11235908,11236651,744,2,"SORBI_3007G086100","KXG24792",39317
"7",11195986,11197334,1349,"*","shr_peaks_in_btx623_peak_76926c",20,1.67981,3.68379,2.05645,1143,"Distal Intergenic",7,11235908,11236651,744,2,"SORBI_3007G086100","KXG24792",39317
"7",11195986,11197334,1349,"*","shr_peaks_in_btx623_peak_76926d",23,1.74154,4.11472,2.30737,1205,"Distal Intergenic",7,11235908,11236651,744,2,"SORBI_3007G086100","KXG24792",39317
"7",11199973,11200233,261,"*","shr_peaks_in_btx623_peak_76927",30,1.88373,5.21669,3.00458,83,"Distal Intergenic",7,11235908,11236651,744,2,"SORBI_3007G086100","KXG24792",36418
"7",11203050,11203449,400,"*","shr_peaks_in_btx623_peak_76928",14,1.53831,2.6555,1.40478,270,"Distal Intergenic",7,11235908,11236651,744,2,"SORBI_3007G086100","KXG24792",33202
"7",11206847,11207696,850,"*","shr_peaks_in_btx623_peak_76929a",22,1.73704,4.02824,2.23307,103,"Distal Intergenic",7,11235908,11236651,744,2,"SORBI_3007G086100","KXG24792",28955
"7",11206847,11207696,850,"*","shr_peaks_in_btx623_peak_76929b",35,1.97644,5.98981,3.54525,462,"Distal Intergenic",7,11235908,11236651,744,2,"SORBI_3007G086100","KXG24792",28955
"7",11210243,11210626,384,"*","shr_peaks_in_btx623_peak_76930",15,1.6029,3.0011,1.59164,157,"Distal Intergenic",7,11235908,11236651,744,2,"SORBI_3007G086100","KXG24792",26025
"7",11215498,11215843,346,"*","shr_peaks_in_btx623_peak_76931",13,1.53166,2.54449,1.3109,73,"Distal Intergenic",7,11235908,11236651,744,2,"SORBI_3007G086100","KXG24792",20808
"7",11219207,11219468,262,"*","shr_peaks_in_btx623_peak_76932",14,1.55292,2.69311,1.43566,120,"Distal Intergenic",7,11235908,11236651,744,2,"SORBI_3007G086100","KXG24792",17183
"7",11222336,11222835,500,"*","shr_peaks_in_btx623_peak_76933",16,1.59808,3.01963,1.60658,24,"Distal Intergenic",7,11235908,11236651,744,2,"SORBI_3007G086100","KXG24792",13816
"7",11225511,11225952,442,"*","shr_peaks_in_btx623_peak_76934",15,1.6029,3.0011,1.59164,214,"Distal Intergenic",7,11235908,11236651,744,2,"SORBI_3007G086100","KXG24792",10699
"7",11239163,11239486,324,"*","shr_peaks_in_btx623_peak_76935",27,1.80959,4.80033,2.7692,120,"Distal Intergenic",7,11235908,11236651,744,2,"SORBI_3007G086100","KXG24792",-2512
"7",11242372,11242841,470,"*","shr_peaks_in_btx623_peak_76936",13,1.5148,2.49508,1.3109,77,"Distal Intergenic",7,11235908,11236651,744,2,"SORBI_3007G086100","KXG24792",-5721
"7",11252935,11253210,276,"*","shr_peaks_in_btx623_peak_76937",26,1.81474,4.70037,2.68583,244,"Distal Intergenic",7,11235908,11236651,744,2,"SORBI_3007G086100","KXG24792",-16284
"7",11300153,11300415,263,"*","shr_peaks_in_btx623_peak_76938",20,1.68372,3.65395,2.03136,68,"Distal Intergenic",7,11235908,11236651,744,2,"SORBI_3007G086100","KXG24792",-63502
"7",11303676,11304096,421,"*","shr_peaks_in_btx623_peak_76939",17,1.63852,3.24268,1.7409,130,"Distal Intergenic",7,11235908,11236651,744,2,"SORBI_3007G086100","KXG24792",-67025
"7",11308247,11308493,247,"*","shr_peaks_in_btx623_peak_76940",20,1.70976,3.75169,2.058,117,"Distal Intergenic",7,11235908,11236651,744,2,"SORBI_3007G086100","KXG24792",-71596
"7",11311208,11311935,728,"*","shr_peaks_in_btx623_peak_76941a",14,1.54578,2.69515,1.43629,76,"Distal Intergenic",7,11383927,11384670,744,2,"SORBI_3007G086200","KXG24793",72735
"7",11311208,11311935,728,"*","shr_peaks_in_btx623_peak_76941b",14,1.54578,2.69515,1.43629,514,"Distal Intergenic",7,11383927,11384670,744,2,"SORBI_3007G086200","KXG24793",72735
"7",11312850,11313333,484,"*","shr_peaks_in_btx623_peak_76942",15,1.6029,3.0011,1.59164,266,"Distal Intergenic",7,11383927,11384670,744,2,"SORBI_3007G086200","KXG24793",71337
"7",11316145,11316749,605,"*","shr_peaks_in_btx623_peak_76943",15,1.59967,2.98366,1.59164,300,"Distal Intergenic",7,11383927,11384670,744,2,"SORBI_3007G086200","KXG24793",67921
"7",11317348,11318113,766,"*","shr_peaks_in_btx623_peak_76944",17,1.63852,3.24268,1.7409,352,"Distal Intergenic",7,11383927,11384670,744,2,"SORBI_3007G086200","KXG24793",66557
"7",11341108,11341747,640,"*","shr_peaks_in_btx623_peak_76945",22,1.74538,4.01885,2.22653,371,"Distal Intergenic",7,11383927,11384670,744,2,"SORBI_3007G086200","KXG24793",42923
"7",11345391,11345828,438,"*","shr_peaks_in_btx623_peak_76946",13,1.53166,2.54449,1.3109,78,"Distal Intergenic",7,11383927,11384670,744,2,"SORBI_3007G086200","KXG24793",38842
"7",11362269,11362612,344,"*","shr_peaks_in_btx623_peak_76947",29,1.88786,5.16869,2.96335,81,"Distal Intergenic",7,11383927,11384670,744,2,"SORBI_3007G086200","KXG24793",22058
"7",11367960,11368501,542,"*","shr_peaks_in_btx623_peak_76948",29,1.88786,5.16869,2.96335,99,"Distal Intergenic",7,11383927,11384670,744,2,"SORBI_3007G086200","KXG24793",16169
"7",11377267,11377663,397,"*","shr_peaks_in_btx623_peak_76949",15,1.54386,2.91842,1.57444,100,"Distal Intergenic",7,11383927,11384670,744,2,"SORBI_3007G086200","KXG24793",7007
"7",11378323,11378650,328,"*","shr_peaks_in_btx623_peak_76950",53,2.20766,8.51923,5.38262,148,"Distal Intergenic",7,11383927,11384670,744,2,"SORBI_3007G086200","KXG24793",6020
"7",11387509,11388032,524,"*","shr_peaks_in_btx623_peak_76951",27,1.84851,4.84577,2.7692,70,"Distal Intergenic",7,11383927,11384670,744,2,"SORBI_3007G086200","KXG24793",-2839
"7",11400165,11400475,311,"*","shr_peaks_in_btx623_peak_76952",15,1.6029,3.0011,1.59164,79,"Distal Intergenic",7,11383927,11384670,744,2,"SORBI_3007G086200","KXG24793",-15495
"7",11413622,11414111,490,"*","shr_peaks_in_btx623_peak_76953",25,1.80603,4.51233,2.58164,85,"Distal Intergenic",7,11383927,11384670,744,2,"SORBI_3007G086200","KXG24793",-28952
"7",11414535,11414978,444,"*","shr_peaks_in_btx623_peak_76954a",13,1.51143,2.47773,1.30304,75,"Distal Intergenic",7,11383927,11384670,744,2,"SORBI_3007G086200","KXG24793",-29865
"7",11414535,11414978,444,"*","shr_peaks_in_btx623_peak_76954b",25,1.79213,4.4265,2.51173,317,"Distal Intergenic",7,11383927,11384670,744,2,"SORBI_3007G086200","KXG24793",-29865
"7",11414535,11414978,444,"*","shr_peaks_in_btx623_peak_76954c",18,1.62833,3.329,1.81339,357,"Distal Intergenic",7,11383927,11384670,744,2,"SORBI_3007G086200","KXG24793",-29865
"7",11416559,11417061,503,"*","shr_peaks_in_btx623_peak_76955",18,1.67414,3.49292,1.89684,297,"Distal Intergenic",7,11383927,11384670,744,2,"SORBI_3007G086200","KXG24793",-31889
"7",11434722,11435134,413,"*","shr_peaks_in_btx623_peak_76956a",17,1.63493,3.22281,1.7409,80,"Distal Intergenic",7,11451821,11453305,1485,1,"SORBI_3007G086300","EES13578",-16687
"7",11434722,11435134,413,"*","shr_peaks_in_btx623_peak_76956b",15,1.59714,2.97005,1.59164,308,"Distal Intergenic",7,11451821,11453305,1485,1,"SORBI_3007G086300","EES13578",-16687
"7",11436500,11436754,255,"*","shr_peaks_in_btx623_peak_76957",15,1.55856,2.84417,1.51175,136,"Distal Intergenic",7,11451821,11453305,1485,1,"SORBI_3007G086300","EES13578",-15067
"7",11450470,11450915,446,"*","shr_peaks_in_btx623_peak_76958",15,1.6029,3.0011,1.59164,80,"Promoter (<=1kb)",7,11451821,11453305,1485,1,"SORBI_3007G086300","EES13578",-906
"7",11454478,11454806,329,"*","shr_peaks_in_btx623_peak_76959",17,1.63852,3.24268,1.7409,259,"Distal Intergenic",7,11451821,11453305,1485,1,"SORBI_3007G086300","EES13578",2657
"7",11470576,11470838,263,"*","shr_peaks_in_btx623_peak_76960",14,1.56165,2.7388,1.44902,80,"Distal Intergenic",7,11451821,11453305,1485,1,"SORBI_3007G086300","EES13578",18755
"7",11474578,11474977,400,"*","shr_peaks_in_btx623_peak_76961",13,1.53166,2.54449,1.3109,189,"Distal Intergenic",7,11451821,11453305,1485,1,"SORBI_3007G086300","EES13578",22757
"7",11476874,11477527,654,"*","shr_peaks_in_btx623_peak_76962",35,1.99472,6.11279,3.59359,515,"Distal Intergenic",7,11451821,11453305,1485,1,"SORBI_3007G086300","EES13578",25053
"7",11490166,11491237,1072,"*","shr_peaks_in_btx623_peak_76963a",48,2.17282,7.8325,4.81826,174,"Distal Intergenic",7,11510100,11511569,1470,1,"SORBI_3007G086400","EES13579",-18863
"7",11490166,11491237,1072,"*","shr_peaks_in_btx623_peak_76963b",29,1.88786,5.16869,2.96335,606,"Distal Intergenic",7,11510100,11511569,1470,1,"SORBI_3007G086400","EES13579",-18863
"7",11490166,11491237,1072,"*","shr_peaks_in_btx623_peak_76963c",24,1.781,4.29426,2.40109,946,"Distal Intergenic",7,11510100,11511569,1470,1,"SORBI_3007G086400","EES13579",-18863
"7",11491536,11491859,324,"*","shr_peaks_in_btx623_peak_76964",35,1.99472,6.11279,3.59359,172,"Distal Intergenic",7,11510100,11511569,1470,1,"SORBI_3007G086400","EES13579",-18241
"7",11497377,11497645,269,"*","shr_peaks_in_btx623_peak_76965",13,1.53166,2.54449,1.3109,69,"Distal Intergenic",7,11510100,11511569,1470,1,"SORBI_3007G086400","EES13579",-12455
"7",11522462,11522752,291,"*","shr_peaks_in_btx623_peak_76966",19,1.67212,3.53355,1.93121,142,"Distal Intergenic",7,11510100,11511569,1470,1,"SORBI_3007G086400","EES13579",12362
"7",11532639,11533789,1151,"*","shr_peaks_in_btx623_peak_76967a",13,1.53166,2.54449,1.3109,65,"Exon (OQU80144/SORBI_3007G086500, exon 3 of 5)",7,11531312,11535827,4516,2,"SORBI_3007G086500","OQU80144",2038
"7",11532639,11533789,1151,"*","shr_peaks_in_btx623_peak_76967b",80,2.43935,11.5927,8.00202,955,"Exon (OQU80144/SORBI_3007G086500, exon 3 of 5)",7,11531312,11535827,4516,2,"SORBI_3007G086500","OQU80144",2038
"7",11540866,11541308,443,"*","shr_peaks_in_btx623_peak_76968",24,1.781,4.29426,2.40109,290,"Distal Intergenic",7,11531312,11535827,4516,2,"SORBI_3007G086500","OQU80144",-5039
"7",11543143,11543410,268,"*","shr_peaks_in_btx623_peak_76969",22,1.74538,4.01885,2.22653,79,"Distal Intergenic",7,11531312,11535827,4516,2,"SORBI_3007G086500","OQU80144",-7316
"7",11551266,11551671,406,"*","shr_peaks_in_btx623_peak_76970",14,1.51359,2.70454,1.44484,110,"Distal Intergenic",7,11531312,11535827,4516,2,"SORBI_3007G086500","OQU80144",-15439
"7",11557131,11557388,258,"*","shr_peaks_in_btx623_peak_76971",13,1.5214,2.60287,1.36047,83,"Distal Intergenic",7,11531312,11535827,4516,2,"SORBI_3007G086500","OQU80144",-21304
"7",11581123,11581524,402,"*","shr_peaks_in_btx623_peak_76972",14,1.56728,2.76832,1.44902,140,"Distal Intergenic",7,11609951,11616217,6267,2,"SORBI_3007G086600","EES14765",34693
"7",11601443,11601708,266,"*","shr_peaks_in_btx623_peak_76973",16,1.60112,3.03633,1.62071,112,"Distal Intergenic",7,11609951,11616217,6267,2,"SORBI_3007G086600","EES14765",14509
"7",11602211,11602525,315,"*","shr_peaks_in_btx623_peak_76974",20,1.70976,3.75169,2.058,110,"Distal Intergenic",7,11609951,11616217,6267,2,"SORBI_3007G086600","EES14765",13692
"7",11613499,11613850,352,"*","shr_peaks_in_btx623_peak_76975",17,1.63852,3.24268,1.7409,64,"Exon (EES14765/SORBI_3007G086600, exon 3 of 10)",7,11609951,11616217,6267,2,"SORBI_3007G086600","EES14765",2367
"7",11619133,11619433,301,"*","shr_peaks_in_btx623_peak_76976",22,1.74538,4.01885,2.22653,266,"Distal Intergenic",7,11609951,11616217,6267,2,"SORBI_3007G086600","EES14765",-2916
"7",11630411,11630657,247,"*","shr_peaks_in_btx623_peak_76977",15,1.6029,3.0011,1.59164,81,"Distal Intergenic",7,11609951,11616217,6267,2,"SORBI_3007G086600","EES14765",-14194
"7",11637666,11638372,707,"*","shr_peaks_in_btx623_peak_76978",20,1.70976,3.75169,2.058,78,"Distal Intergenic",7,11645011,11649552,4542,2,"SORBI_3007G086701","OQU80145",11180
"7",11640596,11641056,461,"*","shr_peaks_in_btx623_peak_76979",27,1.85224,4.86931,2.7692,410,"Distal Intergenic",7,11645011,11649552,4542,2,"SORBI_3007G086701","OQU80145",8496
"7",11641620,11641875,256,"*","shr_peaks_in_btx623_peak_76980",14,1.56728,2.76832,1.44902,77,"Distal Intergenic",7,11645011,11649552,4542,2,"SORBI_3007G086701","OQU80145",7677
"7",11645561,11646161,601,"*","shr_peaks_in_btx623_peak_76981",24,1.781,4.29426,2.40109,131,"3' UTR",7,11645011,11649552,4542,2,"SORBI_3007G086701","OQU80145",3391
"7",11646656,11646915,260,"*","shr_peaks_in_btx623_peak_76982",18,1.67414,3.49292,1.89684,223,"3' UTR",7,11645011,11649552,4542,2,"SORBI_3007G086701","OQU80145",2637
"7",11651591,11651878,288,"*","shr_peaks_in_btx623_peak_76983",13,1.51221,2.55357,1.31862,117,"Promoter (1-2kb)",7,11650571,11655246,4676,1,"SORBI_3007G086800","EES13581",1020
"7",11652700,11652968,269,"*","shr_peaks_in_btx623_peak_76984",25,1.81662,4.57779,2.58164,196,"Intron (EES13581/SORBI_3007G086800, intron 1 of 1)",7,11650571,11655246,4676,1,"SORBI_3007G086800","EES13581",2129
"7",11654123,11654416,294,"*","shr_peaks_in_btx623_peak_76985",18,1.67414,3.49292,1.89684,98,"Intron (EES13581/SORBI_3007G086800, intron 1 of 1)",7,11650571,11655246,4676,1,"SORBI_3007G086800","EES13581",3552
"7",11654945,11655326,382,"*","shr_peaks_in_btx623_peak_76986",27,1.79661,4.84452,2.7692,106,"3' UTR",7,11650571,11655246,4676,1,"SORBI_3007G086800","EES13581",4374
"7",11659171,11659479,309,"*","shr_peaks_in_btx623_peak_76987",14,1.56728,2.76832,1.44902,67,"Distal Intergenic",7,11650571,11655246,4676,1,"SORBI_3007G086800","EES13581",8600
"7",11666170,11666454,285,"*","shr_peaks_in_btx623_peak_76988",25,1.81662,4.57779,2.58164,146,"Distal Intergenic",7,11650571,11655246,4676,1,"SORBI_3007G086800","EES13581",15599
"7",11672126,11672421,296,"*","shr_peaks_in_btx623_peak_76989",13,1.51293,2.62917,1.38184,80,"Distal Intergenic",7,11650571,11655246,4676,1,"SORBI_3007G086800","EES13581",21555
"7",11676197,11676704,508,"*","shr_peaks_in_btx623_peak_76990",17,1.62488,3.30886,1.79618,156,"Distal Intergenic",7,11698016,11703354,5339,1,"SORBI_3007G086900","OQU80147",-21312
"7",11678496,11678790,295,"*","shr_peaks_in_btx623_peak_76991",13,1.52616,2.51649,1.3109,78,"Distal Intergenic",7,11698016,11703354,5339,1,"SORBI_3007G086900","OQU80147",-19226
"7",11694264,11694788,525,"*","shr_peaks_in_btx623_peak_76992",14,1.54578,2.69515,1.43629,99,"Distal Intergenic",7,11698016,11703354,5339,1,"SORBI_3007G086900","OQU80147",-3228
"7",11703909,11704199,291,"*","shr_peaks_in_btx623_peak_76993",22,1.74538,4.01885,2.22653,88,"Distal Intergenic",7,11699409,11703349,3941,1,"SORBI_3007G086900","KXG24795",4500
"7",11706268,11706735,468,"*","shr_peaks_in_btx623_peak_76994",22,1.74538,4.01885,2.22653,64,"3' UTR",7,11705674,11711384,5711,2,"SORBI_3007G087000","EES14767",4649
"7",11707514,11707792,279,"*","shr_peaks_in_btx623_peak_76995",25,1.77149,4.42407,2.51095,120,"Exon (EES14767/SORBI_3007G087000, exon 6 of 8)",7,11705674,11711384,5711,2,"SORBI_3007G087000","EES14767",3592
"7",11735594,11735869,276,"*","shr_peaks_in_btx623_peak_76996",13,1.53166,2.54449,1.3109,64,"Distal Intergenic",7,11705674,11711384,5711,2,"SORBI_3007G087000","EES14767",-24210
"7",11736751,11737116,366,"*","shr_peaks_in_btx623_peak_76997",37,1.88372,6.3292,3.77854,242,"Distal Intergenic",7,11705674,11711384,5711,2,"SORBI_3007G087000","EES14767",-25367
"7",11760611,11760923,313,"*","shr_peaks_in_btx623_peak_76998",18,1.65702,3.44645,1.89684,295,"Distal Intergenic",7,11768032,11771979,3948,1,"SORBI_3007G087100","EES13584",-7109
"7",11769029,11769335,307,"*","shr_peaks_in_btx623_peak_76999",13,1.48422,2.53649,1.3109,90,"Promoter (<=1kb)",7,11768032,11771979,3948,1,"SORBI_3007G087100","EES13584",997
"7",11770096,11770458,363,"*","shr_peaks_in_btx623_peak_77000",22,1.74538,4.01885,2.22653,209,"Exon (EES13584/SORBI_3007G087100, exon 1 of 1)",7,11768032,11771979,3948,1,"SORBI_3007G087100","EES13584",2064
"7",11770830,11771329,500,"*","shr_peaks_in_btx623_peak_77001",13,1.53166,2.54449,1.3109,171,"Exon (EES13584/SORBI_3007G087100, exon 1 of 1)",7,11768032,11771979,3948,1,"SORBI_3007G087100","EES13584",2798
"7",11772466,11772907,442,"*","shr_peaks_in_btx623_peak_77002",25,1.81662,4.57779,2.58164,277,"Distal Intergenic",7,11768032,11771979,3948,1,"SORBI_3007G087100","EES13584",4434
"7",11793411,11794455,1045,"*","shr_peaks_in_btx623_peak_77003a",22,1.74186,3.99794,2.22653,107,"Promoter (<=1kb)",7,11795068,11796657,1590,1,"SORBI_3007G087200","EES13585",-613
"7",11793411,11794455,1045,"*","shr_peaks_in_btx623_peak_77003b",38,2.03034,6.44241,3.81846,483,"Promoter (<=1kb)",7,11795068,11796657,1590,1,"SORBI_3007G087200","EES13585",-613
"7",11793411,11794455,1045,"*","shr_peaks_in_btx623_peak_77003c",29,1.88786,5.16869,2.96335,859,"Promoter (<=1kb)",7,11795068,11796657,1590,1,"SORBI_3007G087200","EES13585",-613
"7",11795129,11795391,263,"*","shr_peaks_in_btx623_peak_77004",20,1.62522,3.78018,2.08196,88,"Promoter (<=1kb)",7,11795068,11796657,1590,1,"SORBI_3007G087200","EES13585",61
"7",11804048,11804380,333,"*","shr_peaks_in_btx623_peak_77005",14,1.56728,2.76832,1.44902,78,"Distal Intergenic",7,11799959,11801403,1445,2,"SORBI_3007G087300","KXG24796",-2645
"7",11811479,11811907,429,"*","shr_peaks_in_btx623_peak_77006",23,1.76468,4.19536,2.3749,119,"Distal Intergenic",7,11799959,11801403,1445,2,"SORBI_3007G087300","KXG24796",-10076
"7",11815863,11816373,511,"*","shr_peaks_in_btx623_peak_77007",46,2.12348,7.57736,4.64586,338,"Distal Intergenic",7,11799959,11801403,1445,2,"SORBI_3007G087300","KXG24796",-14460
"7",11822565,11823313,749,"*","shr_peaks_in_btx623_peak_77008",14,1.56728,2.76832,1.44902,353,"Distal Intergenic",7,11799959,11801403,1445,2,"SORBI_3007G087300","KXG24796",-21162
"7",11837894,11838141,248,"*","shr_peaks_in_btx623_peak_77009",13,1.49876,2.61945,1.37414,233,"Distal Intergenic",7,11871304,11873321,2018,1,"SORBI_3007G087400","EES13588",-33163
"7",11839916,11840423,508,"*","shr_peaks_in_btx623_peak_77010",17,1.63593,3.2767,1.76906,359,"Distal Intergenic",7,11871304,11873321,2018,1,"SORBI_3007G087400","EES13588",-30881
"7",11845900,11846468,569,"*","shr_peaks_in_btx623_peak_77011",29,1.82813,5.12799,2.96335,148,"Distal Intergenic",7,11871304,11873321,2018,1,"SORBI_3007G087400","EES13588",-24836
"7",11855460,11856103,644,"*","shr_peaks_in_btx623_peak_77012a",40,2.06596,6.7793,4.05294,177,"Distal Intergenic",7,11871304,11873321,2018,1,"SORBI_3007G087400","EES13588",-15201
"7",11855460,11856103,644,"*","shr_peaks_in_btx623_peak_77012b",19,1.6342,3.50734,1.90735,532,"Distal Intergenic",7,11871304,11873321,2018,1,"SORBI_3007G087400","EES13588",-15201
"7",11858541,11858832,292,"*","shr_peaks_in_btx623_peak_77013",18,1.62624,3.364,1.84334,166,"Distal Intergenic",7,11871304,11873321,2018,1,"SORBI_3007G087400","EES13588",-12472
"7",11911579,11912040,462,"*","shr_peaks_in_btx623_peak_77014a",13,1.53166,2.54449,1.3109,267,"Distal Intergenic",7,11914869,11916389,1521,1,"SORBI_3007G087500","KXG24797",-2829
"7",11911579,11912040,462,"*","shr_peaks_in_btx623_peak_77014b",13,1.53166,2.54449,1.3109,308,"Distal Intergenic",7,11914869,11916389,1521,1,"SORBI_3007G087500","KXG24797",-2829
"7",11913857,11914179,323,"*","shr_peaks_in_btx623_peak_77015",45,2.1372,7.47445,4.55379,159,"Promoter (<=1kb)",7,11914869,11916389,1521,1,"SORBI_3007G087500","KXG24797",-690
"7",11914828,11915202,375,"*","shr_peaks_in_btx623_peak_77016",27,1.85224,4.86931,2.7692,265,"Promoter (<=1kb)",7,11914869,11916389,1521,1,"SORBI_3007G087500","KXG24797",0
"7",11924632,11924988,357,"*","shr_peaks_in_btx623_peak_77017",24,1.781,4.29426,2.40109,71,"Distal Intergenic",7,11914869,11916389,1521,1,"SORBI_3007G087500","KXG24797",9763
"7",11926767,11927224,458,"*","shr_peaks_in_btx623_peak_77018",13,1.53166,2.54449,1.3109,66,"Distal Intergenic",7,11914869,11916389,1521,1,"SORBI_3007G087500","KXG24797",11898
"7",11928473,11928766,294,"*","shr_peaks_in_btx623_peak_77019",33,1.86046,5.63931,3.30505,214,"Distal Intergenic",7,11914869,11916389,1521,1,"SORBI_3007G087500","KXG24797",13604
"7",11930260,11930504,245,"*","shr_peaks_in_btx623_peak_77020",27,1.85224,4.86931,2.7692,214,"Distal Intergenic",7,11914869,11916389,1521,1,"SORBI_3007G087500","KXG24797",15391
"7",11942193,11942445,253,"*","shr_peaks_in_btx623_peak_77021",22,1.74538,4.01885,2.22653,81,"Distal Intergenic",7,11950504,11952139,1636,1,"SORBI_3007G087600","KXG24798",-8059
"7",11953154,11953868,715,"*","shr_peaks_in_btx623_peak_77022",24,1.781,4.29426,2.40109,118,"Distal Intergenic",7,11950504,11952139,1636,1,"SORBI_3007G087600","KXG24798",2650
"7",11957474,11957935,462,"*","shr_peaks_in_btx623_peak_77023a",15,1.6029,3.0011,1.59164,164,"Distal Intergenic",7,11950504,11952139,1636,1,"SORBI_3007G087600","KXG24798",6970
"7",11957474,11957935,462,"*","shr_peaks_in_btx623_peak_77023b",17,1.63852,3.24268,1.7409,220,"Distal Intergenic",7,11950504,11952139,1636,1,"SORBI_3007G087600","KXG24798",6970
"7",11960171,11960427,257,"*","shr_peaks_in_btx623_peak_77024",17,1.61898,3.13465,1.70344,105,"Distal Intergenic",7,11950504,11952139,1636,1,"SORBI_3007G087600","KXG24798",9667
"7",11968250,11968634,385,"*","shr_peaks_in_btx623_peak_77025",18,1.67414,3.49292,1.89684,95,"Distal Intergenic",7,11950504,11952139,1636,1,"SORBI_3007G087600","KXG24798",17746
"7",11969365,11969733,369,"*","shr_peaks_in_btx623_peak_77026",14,1.48749,2.68774,1.43159,61,"Distal Intergenic",7,11950504,11952139,1636,1,"SORBI_3007G087600","KXG24798",18861
"7",11971189,11971443,255,"*","shr_peaks_in_btx623_peak_77027",18,1.67414,3.49292,1.89684,77,"Distal Intergenic",7,11950504,11952139,1636,1,"SORBI_3007G087600","KXG24798",20685
"7",11972355,11972675,321,"*","shr_peaks_in_btx623_peak_77028",15,1.6029,3.0011,1.59164,110,"Distal Intergenic",7,11950504,11952139,1636,1,"SORBI_3007G087600","KXG24798",21851
"7",11985740,11985983,244,"*","shr_peaks_in_btx623_peak_77029",17,1.64045,3.30222,1.79042,88,"Distal Intergenic",7,12005550,12010805,5256,1,"SORBI_3007G087700","EES13591",-19567
"7",12003928,12004173,246,"*","shr_peaks_in_btx623_peak_77030",28,1.81438,4.96578,2.85133,211,"Promoter (1-2kb)",7,12005550,12010805,5256,1,"SORBI_3007G087700","EES13591",-1377
"7",12008679,12009076,398,"*","shr_peaks_in_btx623_peak_77031",58,2.21145,9.09532,5.8231,193,"Exon (EES13591/SORBI_3007G087700, exon 6 of 11)",7,12005550,12010805,5256,1,"SORBI_3007G087700","EES13591",3129
"7",12015586,12016081,496,"*","shr_peaks_in_btx623_peak_77032",15,1.6029,3.0011,1.59164,99,"Exon (KXG24799/SORBI_3007G087800, exon 5 of 15)",7,12013310,12018807,5498,2,"SORBI_3007G087800","KXG24799",2726
"7",12016660,12017148,489,"*","shr_peaks_in_btx623_peak_77033",14,1.56728,2.76832,1.44902,69,"Promoter (1-2kb)",7,12013310,12018807,5498,2,"SORBI_3007G087800","KXG24799",1659
"7",12033107,12033469,363,"*","shr_peaks_in_btx623_peak_77034",35,1.99472,6.11279,3.59359,289,"Distal Intergenic",7,12037942,12041617,3676,2,"SORBI_3007G087900","OQU80148",8148
"7",12044681,12045294,614,"*","shr_peaks_in_btx623_peak_77035",18,1.67414,3.49292,1.89684,224,"Distal Intergenic",7,12037942,12041617,3676,2,"SORBI_3007G087900","OQU80148",-3064
"7",12049084,12049401,318,"*","shr_peaks_in_btx623_peak_77036",15,1.6029,3.0011,1.59164,83,"Distal Intergenic",7,12037942,12041617,3676,2,"SORBI_3007G087900","OQU80148",-7467
"7",12049704,12050020,317,"*","shr_peaks_in_btx623_peak_77037",13,1.53166,2.54449,1.3109,118,"Distal Intergenic",7,12037942,12041617,3676,2,"SORBI_3007G087900","OQU80148",-8087
"7",12055260,12055645,386,"*","shr_peaks_in_btx623_peak_77038",35,1.99472,6.11279,3.59359,298,"Distal Intergenic",7,12037942,12041617,3676,2,"SORBI_3007G087900","OQU80148",-13643
"7",12060814,12061277,464,"*","shr_peaks_in_btx623_peak_77039",33,1.9591,5.79055,3.3753,246,"Distal Intergenic",7,12071780,12077348,5569,1,"SORBI_3007G088000","EES13592",-10503
"7",12061650,12061952,303,"*","shr_peaks_in_btx623_peak_77040",24,1.781,4.29426,2.40109,159,"Distal Intergenic",7,12071780,12077348,5569,1,"SORBI_3007G088000","EES13592",-9828
"7",12063833,12064253,421,"*","shr_peaks_in_btx623_peak_77041",13,1.53166,2.54449,1.3109,81,"Distal Intergenic",7,12071780,12077348,5569,1,"SORBI_3007G088000","EES13592",-7527
"7",12079593,12079898,306,"*","shr_peaks_in_btx623_peak_77042",22,1.74538,4.01885,2.22653,79,"Distal Intergenic",7,12071780,12077348,5569,1,"SORBI_3007G088000","EES13592",7813
"7",12084653,12085265,613,"*","shr_peaks_in_btx623_peak_77043",13,1.53166,2.54449,1.3109,456,"Distal Intergenic",7,12071780,12077348,5569,1,"SORBI_3007G088000","EES13592",12873
"7",12095065,12095670,606,"*","shr_peaks_in_btx623_peak_77044a",22,1.74538,4.01885,2.22653,81,"Distal Intergenic",7,12107574,12109364,1791,1,"SORBI_3007G088100","KXG24803",-11904
"7",12095065,12095670,606,"*","shr_peaks_in_btx623_peak_77044b",20,1.70976,3.75169,2.058,375,"Distal Intergenic",7,12107574,12109364,1791,1,"SORBI_3007G088100","KXG24803",-11904
"7",12101041,12101338,298,"*","shr_peaks_in_btx623_peak_77045",13,1.49193,2.47916,1.30431,74,"Distal Intergenic",7,12107574,12109364,1791,1,"SORBI_3007G088100","KXG24803",-6236
"7",12108694,12109201,508,"*","shr_peaks_in_btx623_peak_77046",24,1.781,4.29426,2.40109,90,"Promoter (1-2kb)",7,12107574,12109364,1791,1,"SORBI_3007G088100","KXG24803",1120
"7",12115644,12115990,347,"*","shr_peaks_in_btx623_peak_77047",14,1.56728,2.76832,1.44902,74,"Distal Intergenic",7,12110025,12112690,2666,2,"SORBI_3007G088200","OQU80149",-2954
"7",12119075,12119357,283,"*","shr_peaks_in_btx623_peak_77048",22,1.74538,4.01885,2.22653,233,"Distal Intergenic",7,12110025,12112690,2666,2,"SORBI_3007G088200","OQU80149",-6385
"7",12125192,12125441,250,"*","shr_peaks_in_btx623_peak_77049",31,1.92348,5.47581,3.16582,170,"Distal Intergenic",7,12110025,12112690,2666,2,"SORBI_3007G088200","OQU80149",-12502
"7",12130435,12130805,371,"*","shr_peaks_in_btx623_peak_77050",21,1.69129,3.86059,2.14997,77,"Distal Intergenic",7,12110025,12112690,2666,2,"SORBI_3007G088200","OQU80149",-17745
"7",12135582,12135935,354,"*","shr_peaks_in_btx623_peak_77051",35,1.99472,6.11279,3.59359,112,"Distal Intergenic",7,12110025,12112690,2666,2,"SORBI_3007G088200","OQU80149",-22892
"7",12148887,12149293,407,"*","shr_peaks_in_btx623_peak_77052",14,1.56259,2.82561,1.49592,105,"Distal Intergenic",7,12110025,12112690,2666,2,"SORBI_3007G088200","OQU80149",-36197
"7",12157084,12157719,636,"*","shr_peaks_in_btx623_peak_77053a",22,1.74538,4.01885,2.22653,146,"Distal Intergenic",7,12110025,12112690,2666,2,"SORBI_3007G088200","OQU80149",-44394
"7",12157084,12157719,636,"*","shr_peaks_in_btx623_peak_77053b",15,1.6029,3.0011,1.59164,483,"Distal Intergenic",7,12110025,12112690,2666,2,"SORBI_3007G088200","OQU80149",-44394
"7",12159308,12159634,327,"*","shr_peaks_in_btx623_peak_77054",13,1.51221,2.55357,1.31862,235,"Distal Intergenic",7,12110025,12112690,2666,2,"SORBI_3007G088200","OQU80149",-46618
"7",12161424,12161872,449,"*","shr_peaks_in_btx623_peak_77055",31,1.92348,5.47581,3.16582,237,"Distal Intergenic",7,12110025,12112690,2666,2,"SORBI_3007G088200","OQU80149",-48734
"7",12166787,12167118,332,"*","shr_peaks_in_btx623_peak_77056",24,1.781,4.29426,2.40109,288,"Distal Intergenic",7,12110025,12112690,2666,2,"SORBI_3007G088200","OQU80149",-54097
"7",12171227,12171531,305,"*","shr_peaks_in_btx623_peak_77057",15,1.54415,2.8813,1.5438,119,"Distal Intergenic",7,12110025,12112690,2666,2,"SORBI_3007G088200","OQU80149",-58537
"7",12179545,12179846,302,"*","shr_peaks_in_btx623_peak_77058",40,2.06596,6.7793,4.05294,137,"Distal Intergenic",7,12110025,12112690,2666,2,"SORBI_3007G088200","OQU80149",-66855
"7",12182343,12182616,274,"*","shr_peaks_in_btx623_peak_77059",57,2.05917,8.96277,5.70434,140,"Distal Intergenic",7,12110025,12112690,2666,2,"SORBI_3007G088200","OQU80149",-69653
"7",12184378,12184621,244,"*","shr_peaks_in_btx623_peak_77060",15,1.6029,3.0011,1.59164,106,"Distal Intergenic",7,12110025,12112690,2666,2,"SORBI_3007G088200","OQU80149",-71688
"7",12187692,12188034,343,"*","shr_peaks_in_btx623_peak_77061",27,1.85224,4.86931,2.7692,150,"Distal Intergenic",7,12259928,12261363,1436,2,"SORBI_3007G088300","EES14774",73329
"7",12191062,12191360,299,"*","shr_peaks_in_btx623_peak_77062",24,1.781,4.29426,2.40109,251,"Distal Intergenic",7,12259928,12261363,1436,2,"SORBI_3007G088300","EES14774",70003
"7",12197660,12197956,297,"*","shr_peaks_in_btx623_peak_77063",16,1.61643,3.12063,1.69171,94,"Distal Intergenic",7,12259928,12261363,1436,2,"SORBI_3007G088300","EES14774",63407
"7",12207250,12207858,609,"*","shr_peaks_in_btx623_peak_77064a",17,1.63852,3.24268,1.7409,88,"Distal Intergenic",7,12259928,12261363,1436,2,"SORBI_3007G088300","EES14774",53505
"7",12207250,12207858,609,"*","shr_peaks_in_btx623_peak_77064b",13,1.53166,2.54449,1.3109,561,"Distal Intergenic",7,12259928,12261363,1436,2,"SORBI_3007G088300","EES14774",53505
"7",12229561,12229807,247,"*","shr_peaks_in_btx623_peak_77065",38,2.03034,6.44241,3.81846,118,"Distal Intergenic",7,12259928,12261363,1436,2,"SORBI_3007G088300","EES14774",31556
"7",12236967,12237317,351,"*","shr_peaks_in_btx623_peak_77066",17,1.63852,3.24268,1.7409,81,"Distal Intergenic",7,12259928,12261363,1436,2,"SORBI_3007G088300","EES14774",24046
"7",12249525,12250139,615,"*","shr_peaks_in_btx623_peak_77067a",24,1.781,4.29426,2.40109,77,"Distal Intergenic",7,12259928,12261363,1436,2,"SORBI_3007G088300","EES14774",11224
"7",12249525,12250139,615,"*","shr_peaks_in_btx623_peak_77067b",18,1.67414,3.49292,1.89684,531,"Distal Intergenic",7,12259928,12261363,1436,2,"SORBI_3007G088300","EES14774",11224
"7",12251654,12252215,562,"*","shr_peaks_in_btx623_peak_77068",29,1.87441,5.15592,2.96335,132,"Distal Intergenic",7,12259928,12261363,1436,2,"SORBI_3007G088300","EES14774",9148
"7",12256470,12256746,277,"*","shr_peaks_in_btx623_peak_77069",22,1.74538,4.01885,2.22653,196,"Distal Intergenic",7,12259928,12261363,1436,2,"SORBI_3007G088300","EES14774",4617
"7",12260021,12260463,443,"*","shr_peaks_in_btx623_peak_77070",35,1.98023,6.10012,3.59359,266,"Promoter (<=1kb)",7,12259928,12261363,1436,2,"SORBI_3007G088300","EES14774",900
"7",12263907,12264383,477,"*","shr_peaks_in_btx623_peak_77071",40,2.06596,6.7793,4.05294,316,"Distal Intergenic",7,12259928,12261363,1436,2,"SORBI_3007G088300","EES14774",-2544
"7",12268281,12268541,261,"*","shr_peaks_in_btx623_peak_77072",25,1.81662,4.57779,2.58164,216,"Distal Intergenic",7,12259928,12261363,1436,2,"SORBI_3007G088300","EES14774",-6918
"7",12269870,12270463,594,"*","shr_peaks_in_btx623_peak_77073",18,1.67414,3.49292,1.89684,103,"Distal Intergenic",7,12259928,12261363,1436,2,"SORBI_3007G088300","EES14774",-8507
"7",12271293,12272073,781,"*","shr_peaks_in_btx623_peak_77074a",14,1.56728,2.76832,1.44902,211,"Distal Intergenic",7,12259928,12261363,1436,2,"SORBI_3007G088300","EES14774",-9930
"7",12271293,12272073,781,"*","shr_peaks_in_btx623_peak_77074b",20,1.70976,3.75169,2.058,572,"Distal Intergenic",7,12259928,12261363,1436,2,"SORBI_3007G088300","EES14774",-9930
"7",12273972,12274299,328,"*","shr_peaks_in_btx623_peak_77075",38,2.03034,6.44241,3.81846,160,"Distal Intergenic",7,12259928,12261363,1436,2,"SORBI_3007G088300","EES14774",-12609
"7",12274968,12276142,1175,"*","shr_peaks_in_btx623_peak_77076a",18,1.67414,3.49292,1.89684,80,"Distal Intergenic",7,12259928,12261363,1436,2,"SORBI_3007G088300","EES14774",-13605
"7",12274968,12276142,1175,"*","shr_peaks_in_btx623_peak_77076b",14,1.56728,2.76832,1.44902,365,"Distal Intergenic",7,12259928,12261363,1436,2,"SORBI_3007G088300","EES14774",-13605
"7",12274968,12276142,1175,"*","shr_peaks_in_btx623_peak_77076c",17,1.63852,3.24268,1.7409,591,"Distal Intergenic",7,12259928,12261363,1436,2,"SORBI_3007G088300","EES14774",-13605
"7",12274968,12276142,1175,"*","shr_peaks_in_btx623_peak_77076d",13,1.53166,2.54449,1.3109,913,"Distal Intergenic",7,12259928,12261363,1436,2,"SORBI_3007G088300","EES14774",-13605
"7",12276554,12277088,535,"*","shr_peaks_in_btx623_peak_77077a",22,1.74538,4.01885,2.22653,106,"Distal Intergenic",7,12259928,12261363,1436,2,"SORBI_3007G088300","EES14774",-15191
"7",12276554,12277088,535,"*","shr_peaks_in_btx623_peak_77077b",14,1.56728,2.76832,1.44902,408,"Distal Intergenic",7,12259928,12261363,1436,2,"SORBI_3007G088300","EES14774",-15191
"7",12287503,12287757,255,"*","shr_peaks_in_btx623_peak_77078",20,1.65607,3.64226,2.02212,111,"Distal Intergenic",7,12292267,12302994,10728,2,"SORBI_3007G088400","EES14775",15237
"7",12309970,12310241,272,"*","shr_peaks_in_btx623_peak_77079",40,2.06596,6.7793,4.05294,221,"Promoter (<=1kb)",7,12303043,12309002,5960,2,"SORBI_3007G088500","KXG24806",-968
"7",12313733,12314092,360,"*","shr_peaks_in_btx623_peak_77080",20,1.70976,3.75169,2.058,231,"Distal Intergenic",7,12303043,12309002,5960,2,"SORBI_3007G088500","KXG24806",-4731
"7",12322170,12322525,356,"*","shr_peaks_in_btx623_peak_77081",19,1.65876,3.60835,1.99379,84,"Distal Intergenic",7,12331447,12332890,1444,1,"SORBI_3007G088600","EES13595",-8922
"7",12329457,12329845,389,"*","shr_peaks_in_btx623_peak_77082a",31,1.92348,5.47581,3.16582,118,"Promoter (1-2kb)",7,12331447,12332890,1444,1,"SORBI_3007G088600","EES13595",-1602
"7",12329457,12329845,389,"*","shr_peaks_in_btx623_peak_77082b",27,1.85224,4.86931,2.7692,305,"Promoter (1-2kb)",7,12331447,12332890,1444,1,"SORBI_3007G088600","EES13595",-1602
"7",12331317,12331615,299,"*","shr_peaks_in_btx623_peak_77083",22,1.74538,4.01885,2.22653,168,"Promoter (<=1kb)",7,12331447,12332890,1444,1,"SORBI_3007G088600","EES13595",0
"7",12338077,12338689,613,"*","shr_peaks_in_btx623_peak_77084",38,2.03034,6.44241,3.81846,97,"Distal Intergenic",7,12343790,12345119,1330,1,"SORBI_3007G088700","EES13596",-5101
"7",12341821,12342152,332,"*","shr_peaks_in_btx623_peak_77085",14,1.56728,2.76832,1.44902,86,"Promoter (1-2kb)",7,12343790,12345119,1330,1,"SORBI_3007G088700","EES13596",-1638
"7",12348380,12348648,269,"*","shr_peaks_in_btx623_peak_77086",13,1.53166,2.54449,1.3109,69,"Promoter (1-2kb)",7,12350467,12351872,1406,1,"SORBI_3007G088800","OQU80150",-1819
"7",12349748,12350128,381,"*","shr_peaks_in_btx623_peak_77087",25,1.81662,4.57779,2.58164,236,"Promoter (<=1kb)",7,12350467,12351872,1406,1,"SORBI_3007G088800","OQU80150",-339
"7",12350492,12351037,546,"*","shr_peaks_in_btx623_peak_77088a",19,1.57983,3.59616,1.98409,99,"Promoter (<=1kb)",7,12350467,12351872,1406,1,"SORBI_3007G088800","OQU80150",25
"7",12350492,12351037,546,"*","shr_peaks_in_btx623_peak_77088b",19,1.60725,3.56716,1.95964,464,"Promoter (<=1kb)",7,12350467,12351872,1406,1,"SORBI_3007G088800","OQU80150",25
"7",12373328,12373687,360,"*","shr_peaks_in_btx623_peak_77089",20,1.67349,3.75012,2.058,327,"Distal Intergenic",7,12350467,12351872,1406,1,"SORBI_3007G088800","OQU80150",22861
"7",12390562,12391724,1163,"*","shr_peaks_in_btx623_peak_77090a",18,1.67414,3.49292,1.89684,272,"Distal Intergenic",7,12394177,12399645,5469,2,"SORBI_3007G088900","EES14778",7921
"7",12390562,12391724,1163,"*","shr_peaks_in_btx623_peak_77090b",17,1.63852,3.24268,1.7409,853,"Distal Intergenic",7,12394177,12399645,5469,2,"SORBI_3007G088900","EES14778",7921
"7",12392078,12393020,943,"*","shr_peaks_in_btx623_peak_77091",70,2.42216,10.525,7.03351,545,"Distal Intergenic",7,12394177,12399645,5469,2,"SORBI_3007G088900","EES14778",6625
"7",12398267,12398749,483,"*","shr_peaks_in_btx623_peak_77092",17,1.61448,3.15606,1.72152,352,"Promoter (<=1kb)",7,12394177,12399645,5469,2,"SORBI_3007G088900","EES14778",896
"7",12401123,12401400,278,"*","shr_peaks_in_btx623_peak_77093",25,1.81662,4.57779,2.58164,147,"Promoter (1-2kb)",7,12394177,12399645,5469,2,"SORBI_3007G088900","EES14778",-1478
"7",12410828,12411084,257,"*","shr_peaks_in_btx623_peak_77094",13,1.53166,2.54449,1.3109,118,"Distal Intergenic",7,12394177,12399645,5469,2,"SORBI_3007G088900","EES14778",-11183
"7",12414876,12415240,365,"*","shr_peaks_in_btx623_peak_77095",13,1.52942,2.64599,1.39654,77,"Distal Intergenic",7,12394177,12399645,5469,2,"SORBI_3007G088900","EES14778",-15231
"7",12415627,12416241,615,"*","shr_peaks_in_btx623_peak_77096a",21,1.64203,3.84737,2.13924,136,"Distal Intergenic",7,12394177,12399645,5469,2,"SORBI_3007G088900","EES14778",-15982
"7",12415627,12416241,615,"*","shr_peaks_in_btx623_peak_77096b",22,1.71829,3.97198,2.22653,570,"Distal Intergenic",7,12394177,12399645,5469,2,"SORBI_3007G088900","EES14778",-15982
"7",12421659,12422000,342,"*","shr_peaks_in_btx623_peak_77097",24,1.781,4.29426,2.40109,203,"Distal Intergenic",7,12443558,12444550,993,1,"SORBI_3007G089101","OQU80151",-21558
"7",12435491,12435806,316,"*","shr_peaks_in_btx623_peak_77098",20,1.70976,3.75169,2.058,129,"Distal Intergenic",7,12443558,12444550,993,1,"SORBI_3007G089101","OQU80151",-7752
"7",12444441,12444959,519,"*","shr_peaks_in_btx623_peak_77099a",20,1.70976,3.75169,2.058,64,"Promoter (<=1kb)",7,12443558,12444550,993,1,"SORBI_3007G089101","OQU80151",883
"7",12444441,12444959,519,"*","shr_peaks_in_btx623_peak_77099b",15,1.6029,3.0011,1.59164,377,"Promoter (<=1kb)",7,12443558,12444550,993,1,"SORBI_3007G089101","OQU80151",883
"7",12445471,12446152,682,"*","shr_peaks_in_btx623_peak_77100a",35,1.95799,5.94808,3.5099,132,"Promoter (1-2kb)",7,12443558,12444550,993,1,"SORBI_3007G089101","OQU80151",1913
"7",12445471,12446152,682,"*","shr_peaks_in_btx623_peak_77100b",33,1.9591,5.79055,3.3753,380,"Promoter (1-2kb)",7,12443558,12444550,993,1,"SORBI_3007G089101","OQU80151",1913
"7",12446683,12446982,300,"*","shr_peaks_in_btx623_peak_77101",27,1.85224,4.86931,2.7692,181,"Distal Intergenic",7,12443558,12444550,993,1,"SORBI_3007G089101","OQU80151",3125
"7",12448179,12448554,376,"*","shr_peaks_in_btx623_peak_77102",13,1.53166,2.54449,1.3109,348,"Distal Intergenic",7,12443558,12444550,993,1,"SORBI_3007G089101","OQU80151",4621
"7",12455122,12455398,277,"*","shr_peaks_in_btx623_peak_77103",60,2.3153,9.33214,6.0071,126,"Distal Intergenic",7,12443558,12444550,993,1,"SORBI_3007G089101","OQU80151",11564
"7",12471746,12472029,284,"*","shr_peaks_in_btx623_peak_77104",13,1.52857,2.52876,1.3109,82,"Distal Intergenic",7,12443558,12444550,993,1,"SORBI_3007G089101","OQU80151",28188
"7",12472347,12472860,514,"*","shr_peaks_in_btx623_peak_77105",20,1.63068,3.67565,2.0505,236,"Distal Intergenic",7,12443558,12444550,993,1,"SORBI_3007G089101","OQU80151",28789
"7",12484675,12485008,334,"*","shr_peaks_in_btx623_peak_77106",29,1.876,5.16634,2.96335,157,"Distal Intergenic",7,12443558,12444550,993,1,"SORBI_3007G089101","OQU80151",41117
"7",12492861,12493218,358,"*","shr_peaks_in_btx623_peak_77107",20,1.67981,3.68379,2.05645,253,"Distal Intergenic",7,12443558,12444550,993,1,"SORBI_3007G089101","OQU80151",49303
"7",12496438,12496765,328,"*","shr_peaks_in_btx623_peak_77108",13,1.53166,2.54449,1.3109,89,"Distal Intergenic",7,12443558,12444550,993,1,"SORBI_3007G089101","OQU80151",52880
"7",12499400,12499721,322,"*","shr_peaks_in_btx623_peak_77109",13,1.52188,2.49475,1.3109,66,"Distal Intergenic",7,12443558,12444550,993,1,"SORBI_3007G089101","OQU80151",55842
"7",12501390,12501986,597,"*","shr_peaks_in_btx623_peak_77110a",14,1.56728,2.76832,1.44902,116,"Distal Intergenic",7,12443558,12444550,993,1,"SORBI_3007G089101","OQU80151",57832
"7",12501390,12501986,597,"*","shr_peaks_in_btx623_peak_77110b",27,1.85224,4.86931,2.7692,311,"Distal Intergenic",7,12443558,12444550,993,1,"SORBI_3007G089101","OQU80151",57832
"7",12501390,12501986,597,"*","shr_peaks_in_btx623_peak_77110c",29,1.87957,5.18961,2.98027,458,"Distal Intergenic",7,12443558,12444550,993,1,"SORBI_3007G089101","OQU80151",57832
"7",12509107,12509493,387,"*","shr_peaks_in_btx623_peak_77111",13,1.48623,2.54796,1.31414,75,"Distal Intergenic",7,12443558,12444550,993,1,"SORBI_3007G089101","OQU80151",65549
"7",12515083,12515377,295,"*","shr_peaks_in_btx623_peak_77112",20,1.70976,3.75169,2.058,185,"Distal Intergenic",7,12579306,12599021,19716,1,"SORBI_3007G089300","EES14779",-63929
"7",12516329,12516651,323,"*","shr_peaks_in_btx623_peak_77113",18,1.67414,3.49292,1.89684,68,"Distal Intergenic",7,12579306,12599021,19716,1,"SORBI_3007G089300","EES14779",-62655
"7",12537743,12538338,596,"*","shr_peaks_in_btx623_peak_77114",39,2.00178,6.59569,3.95226,173,"Distal Intergenic",7,12579306,12599021,19716,1,"SORBI_3007G089300","EES14779",-40968
"7",12544621,12545009,389,"*","shr_peaks_in_btx623_peak_77115",20,1.70554,3.78277,2.08406,92,"Distal Intergenic",7,12579306,12599021,19716,1,"SORBI_3007G089300","EES14779",-34297
"7",12547943,12548217,275,"*","shr_peaks_in_btx623_peak_77116",15,1.59234,2.98812,1.59164,61,"Distal Intergenic",7,12579306,12599021,19716,1,"SORBI_3007G089300","EES14779",-31089
"7",12582081,12582628,548,"*","shr_peaks_in_btx623_peak_77117",29,1.88786,5.16869,2.96335,144,"Exon (EES14779/SORBI_3007G089300, exon 2 of 7)",7,12579306,12599021,19716,1,"SORBI_3007G089300","EES14779",2775
"7",12585689,12586003,315,"*","shr_peaks_in_btx623_peak_77118",13,1.52864,2.6418,1.39291,71,"Intron (EES14779/SORBI_3007G089300, intron 2 of 6)",7,12579306,12599021,19716,1,"SORBI_3007G089300","EES14779",6383
"7",12608596,12608898,303,"*","shr_peaks_in_btx623_peak_77119",28,1.81531,4.97215,2.85658,194,"Distal Intergenic",7,12615744,12616777,1034,1,"SORBI_3007G089400","KXG24815",-6846
"7",12609394,12609646,253,"*","shr_peaks_in_btx623_peak_77120",14,1.55772,2.75871,1.44902,83,"Distal Intergenic",7,12615744,12616777,1034,1,"SORBI_3007G089400","KXG24815",-6098
"7",12617657,12618280,624,"*","shr_peaks_in_btx623_peak_77121",38,1.96547,6.4978,3.86529,366,"Promoter (1-2kb)",7,12615744,12616777,1034,1,"SORBI_3007G089400","KXG24815",1913
"7",12621988,12623254,1267,"*","shr_peaks_in_btx623_peak_77122a",24,1.75198,4.23939,2.40109,83,"3' UTR",7,12620646,12626371,5726,2,"SORBI_3007G089500","EES14780",3117
"7",12621988,12623254,1267,"*","shr_peaks_in_btx623_peak_77122b",31,1.92348,5.47581,3.16582,486,"3' UTR",7,12620646,12626371,5726,2,"SORBI_3007G089500","EES14780",3117
"7",12621988,12623254,1267,"*","shr_peaks_in_btx623_peak_77122c",31,1.92348,5.47581,3.16582,881,"3' UTR",7,12620646,12626371,5726,2,"SORBI_3007G089500","EES14780",3117
"7",12630501,12630971,471,"*","shr_peaks_in_btx623_peak_77123",38,2.03034,6.44241,3.81846,111,"Promoter (1-2kb)",7,12628777,12630445,1669,1,"SORBI_3007G089533","OQU80152",1724
"7",12636284,12636761,478,"*","shr_peaks_in_btx623_peak_77124a",29,1.88786,5.16869,2.96335,101,"Promoter (<=1kb)",7,12635853,12636418,566,1,"SORBI_3007G089566","OQU80155",431
"7",12636284,12636761,478,"*","shr_peaks_in_btx623_peak_77124b",18,1.67414,3.49292,1.89684,359,"Promoter (<=1kb)",7,12635853,12636418,566,1,"SORBI_3007G089566","OQU80155",431
"7",12653224,12653698,475,"*","shr_peaks_in_btx623_peak_77125",18,1.67414,3.49292,1.89684,97,"3' UTR",7,12652763,12657965,5203,2,"SORBI_3007G089800","KXG24818",4267
"7",12657310,12657587,278,"*","shr_peaks_in_btx623_peak_77126",29,1.88786,5.16869,2.96335,136,"Promoter (<=1kb)",7,12652763,12657965,5203,2,"SORBI_3007G089800","KXG24818",378
"7",12664345,12664603,259,"*","shr_peaks_in_btx623_peak_77127",13,1.5354,2.64007,1.39233,63,"Distal Intergenic",7,12652763,12657984,5222,2,"SORBI_3007G089800","OQU80157",-6361
"7",12687217,12687479,263,"*","shr_peaks_in_btx623_peak_77128",27,1.85224,4.86931,2.7692,227,"Intron (EES13602/SORBI_3007G089900, intron 1 of 4)",7,12684979,12699403,14425,1,"SORBI_3007G089900","EES13602",2238
"7",12689609,12689937,329,"*","shr_peaks_in_btx623_peak_77129",18,1.62229,3.43412,1.89684,114,"Intron (EES13602/SORBI_3007G089900, intron 1 of 4)",7,12684979,12699403,14425,1,"SORBI_3007G089900","EES13602",4630
"7",12690311,12690620,310,"*","shr_peaks_in_btx623_peak_77130",19,1.66157,3.57454,1.96481,77,"Intron (EES13602/SORBI_3007G089900, intron 1 of 4)",7,12684979,12699403,14425,1,"SORBI_3007G089900","EES13602",5332
"7",12698403,12698964,562,"*","shr_peaks_in_btx623_peak_77131",24,1.7741,4.25245,2.40109,309,"3' UTR",7,12711324,12711842,519,2,"SORBI_3007G090001","OQU80158",12878
"7",12703478,12703727,250,"*","shr_peaks_in_btx623_peak_77132",24,1.781,4.29426,2.40109,86,"Distal Intergenic",7,12711324,12711842,519,2,"SORBI_3007G090001","OQU80158",8115
"7",12704314,12704562,249,"*","shr_peaks_in_btx623_peak_77133",14,1.52866,2.67938,1.42381,113,"Distal Intergenic",7,12711324,12711842,519,2,"SORBI_3007G090001","OQU80158",7280
"7",12705032,12705729,698,"*","shr_peaks_in_btx623_peak_77134a",27,1.80808,4.79039,2.76125,105,"Distal Intergenic",7,12711324,12711842,519,2,"SORBI_3007G090001","OQU80158",6113
"7",12705032,12705729,698,"*","shr_peaks_in_btx623_peak_77134b",42,2.0718,7.10365,4.29705,490,"Distal Intergenic",7,12711324,12711842,519,2,"SORBI_3007G090001","OQU80158",6113
"7",12709523,12709966,444,"*","shr_peaks_in_btx623_peak_77135",14,1.54615,2.65781,1.40547,284,"Promoter (1-2kb)",7,12711324,12711842,519,2,"SORBI_3007G090001","OQU80158",1876
"7",12731637,12731985,349,"*","shr_peaks_in_btx623_peak_77136",21,1.70014,3.86077,2.14997,282,"Distal Intergenic",7,12711324,12711842,519,2,"SORBI_3007G090001","OQU80158",-19795
"7",12732662,12732904,243,"*","shr_peaks_in_btx623_peak_77137",18,1.67414,3.49292,1.89684,78,"Distal Intergenic",7,12711324,12711842,519,2,"SORBI_3007G090001","OQU80158",-20820
"7",12737342,12737914,573,"*","shr_peaks_in_btx623_peak_77138",15,1.56298,2.90949,1.56675,104,"Distal Intergenic",7,12711324,12711842,519,2,"SORBI_3007G090001","OQU80158",-25500
"7",12738300,12738630,331,"*","shr_peaks_in_btx623_peak_77139",23,1.70063,4.13802,2.32725,185,"Distal Intergenic",7,12711324,12711842,519,2,"SORBI_3007G090001","OQU80158",-26458
"7",12754003,12754272,270,"*","shr_peaks_in_btx623_peak_77140",13,1.53166,2.54449,1.3109,120,"Distal Intergenic",7,12711324,12711842,519,2,"SORBI_3007G090001","OQU80158",-42161
"7",12764366,12764799,434,"*","shr_peaks_in_btx623_peak_77141a",13,1.53166,2.54449,1.3109,117,"Distal Intergenic",7,12803567,12804424,858,2,"SORBI_3007G090100","KXG24821",39625
"7",12764366,12764799,434,"*","shr_peaks_in_btx623_peak_77141b",18,1.67414,3.49292,1.89684,199,"Distal Intergenic",7,12803567,12804424,858,2,"SORBI_3007G090100","KXG24821",39625
"7",12778262,12778957,696,"*","shr_peaks_in_btx623_peak_77142a",23,1.72279,4.17133,2.35515,85,"Distal Intergenic",7,12803567,12804424,858,2,"SORBI_3007G090100","KXG24821",25467
"7",12778262,12778957,696,"*","shr_peaks_in_btx623_peak_77142b",17,1.6235,3.15964,1.72432,447,"Distal Intergenic",7,12803567,12804424,858,2,"SORBI_3007G090100","KXG24821",25467
"7",12781502,12781957,456,"*","shr_peaks_in_btx623_peak_77143",13,1.52269,2.53588,1.3109,77,"Distal Intergenic",7,12803567,12804424,858,2,"SORBI_3007G090100","KXG24821",22467
"7",12790518,12791040,523,"*","shr_peaks_in_btx623_peak_77144a",14,1.56728,2.76832,1.44902,74,"Distal Intergenic",7,12803567,12804424,858,2,"SORBI_3007G090100","KXG24821",13384
"7",12790518,12791040,523,"*","shr_peaks_in_btx623_peak_77144b",14,1.5287,2.75438,1.44902,435,"Distal Intergenic",7,12803567,12804424,858,2,"SORBI_3007G090100","KXG24821",13384
"7",12791927,12792330,404,"*","shr_peaks_in_btx623_peak_77145",25,1.81662,4.57779,2.58164,273,"Distal Intergenic",7,12803567,12804424,858,2,"SORBI_3007G090100","KXG24821",12094
"7",12798858,12799251,394,"*","shr_peaks_in_btx623_peak_77146",26,1.79449,4.63578,2.62942,260,"Distal Intergenic",7,12803567,12804424,858,2,"SORBI_3007G090100","KXG24821",5173
"7",12800908,12801287,380,"*","shr_peaks_in_btx623_peak_77147",13,1.53166,2.54449,1.3109,78,"Distal Intergenic",7,12803567,12804424,858,2,"SORBI_3007G090100","KXG24821",3137
"7",12803711,12804176,466,"*","shr_peaks_in_btx623_peak_77148",13,1.53166,2.54449,1.3109,146,"Promoter (<=1kb)",7,12803567,12804424,858,2,"SORBI_3007G090100","KXG24821",248
"7",12806235,12806478,244,"*","shr_peaks_in_btx623_peak_77149",29,1.88786,5.16869,2.96335,137,"Promoter (1-2kb)",7,12803567,12804424,858,2,"SORBI_3007G090100","KXG24821",-1811
"7",12811749,12812605,857,"*","shr_peaks_in_btx623_peak_77150a",48,2.17282,7.8325,4.81826,332,"Distal Intergenic",7,12803567,12804424,858,2,"SORBI_3007G090100","KXG24821",-7325
"7",12811749,12812605,857,"*","shr_peaks_in_btx623_peak_77150b",14,1.56728,2.76832,1.44902,649,"Distal Intergenic",7,12803567,12804424,858,2,"SORBI_3007G090100","KXG24821",-7325
"7",12820359,12820661,303,"*","shr_peaks_in_btx623_peak_77151",24,1.781,4.29426,2.40109,227,"Distal Intergenic",7,12803567,12804424,858,2,"SORBI_3007G090100","KXG24821",-15935
"7",12825905,12826503,599,"*","shr_peaks_in_btx623_peak_77152",17,1.63852,3.24268,1.7409,119,"Distal Intergenic",7,12803567,12804424,858,2,"SORBI_3007G090100","KXG24821",-21481
"7",12827954,12828298,345,"*","shr_peaks_in_btx623_peak_77153",35,1.99472,6.11279,3.59359,141,"Distal Intergenic",7,12803567,12804424,858,2,"SORBI_3007G090100","KXG24821",-23530
"7",12831117,12831455,339,"*","shr_peaks_in_btx623_peak_77154a",20,1.70976,3.75169,2.058,76,"Distal Intergenic",7,12803567,12804424,858,2,"SORBI_3007G090100","KXG24821",-26693
"7",12831117,12831455,339,"*","shr_peaks_in_btx623_peak_77154b",18,1.67414,3.49292,1.89684,312,"Distal Intergenic",7,12803567,12804424,858,2,"SORBI_3007G090100","KXG24821",-26693
"7",12841682,12841947,266,"*","shr_peaks_in_btx623_peak_77155",48,2.17282,7.8325,4.81826,134,"Distal Intergenic",7,12803567,12804424,858,2,"SORBI_3007G090100","KXG24821",-37258
"7",12843401,12843679,279,"*","shr_peaks_in_btx623_peak_77156",13,1.52616,2.51649,1.3109,180,"Distal Intergenic",7,12803567,12804424,858,2,"SORBI_3007G090100","KXG24821",-38977
"7",12847888,12848253,366,"*","shr_peaks_in_btx623_peak_77157",27,1.84126,4.87012,2.7692,224,"Distal Intergenic",7,12803567,12804424,858,2,"SORBI_3007G090100","KXG24821",-43464
"7",12853144,12853495,352,"*","shr_peaks_in_btx623_peak_77158",15,1.6029,3.0011,1.59164,67,"Distal Intergenic",7,12803567,12804424,858,2,"SORBI_3007G090100","KXG24821",-48720
"7",12854633,12855396,764,"*","shr_peaks_in_btx623_peak_77159a",13,1.53166,2.54449,1.3109,120,"Distal Intergenic",7,12803567,12804424,858,2,"SORBI_3007G090100","KXG24821",-50209
"7",12854633,12855396,764,"*","shr_peaks_in_btx623_peak_77159b",18,1.67414,3.49292,1.89684,242,"Distal Intergenic",7,12803567,12804424,858,2,"SORBI_3007G090100","KXG24821",-50209
"7",12857267,12857538,272,"*","shr_peaks_in_btx623_peak_77160",54,2.16181,8.69095,5.49914,147,"Distal Intergenic",7,12803567,12804424,858,2,"SORBI_3007G090100","KXG24821",-52843
"7",12870239,12870768,530,"*","shr_peaks_in_btx623_peak_77161",15,1.6029,3.0011,1.59164,178,"Distal Intergenic",7,12934056,12936196,2141,1,"SORBI_3007G090200","EES13604",-63288
"7",12873166,12873549,384,"*","shr_peaks_in_btx623_peak_77162",13,1.51143,2.47773,1.30304,65,"Distal Intergenic",7,12934056,12936196,2141,1,"SORBI_3007G090200","EES13604",-60507
"7",12880198,12880547,350,"*","shr_peaks_in_btx623_peak_77163",24,1.781,4.29426,2.40109,257,"Distal Intergenic",7,12934056,12936196,2141,1,"SORBI_3007G090200","EES13604",-53509
"7",12882811,12883090,280,"*","shr_peaks_in_btx623_peak_77164",14,1.54615,2.65781,1.40547,75,"Distal Intergenic",7,12934056,12936196,2141,1,"SORBI_3007G090200","EES13604",-50966
"7",12903549,12903843,295,"*","shr_peaks_in_btx623_peak_77165",33,1.9591,5.79055,3.3753,219,"Distal Intergenic",7,12934056,12936196,2141,1,"SORBI_3007G090200","EES13604",-30213
"7",12907889,12908993,1105,"*","shr_peaks_in_btx623_peak_77166a",24,1.781,4.29426,2.40109,402,"Distal Intergenic",7,12934056,12936196,2141,1,"SORBI_3007G090200","EES13604",-25063
"7",12907889,12908993,1105,"*","shr_peaks_in_btx623_peak_77166b",29,1.88786,5.16869,2.96335,960,"Distal Intergenic",7,12934056,12936196,2141,1,"SORBI_3007G090200","EES13604",-25063
"7",12914843,12915166,324,"*","shr_peaks_in_btx623_peak_77167",50,2.20844,8.19739,5.09554,173,"Distal Intergenic",7,12934056,12936196,2141,1,"SORBI_3007G090200","EES13604",-18890
"7",12916316,12916634,319,"*","shr_peaks_in_btx623_peak_77168",20,1.70976,3.75169,2.058,77,"Distal Intergenic",7,12934056,12936196,2141,1,"SORBI_3007G090200","EES13604",-17422
"7",12918594,12918962,369,"*","shr_peaks_in_btx623_peak_77169",15,1.56053,2.93624,1.58866,232,"Distal Intergenic",7,12934056,12936196,2141,1,"SORBI_3007G090200","EES13604",-15094
"7",12919447,12919808,362,"*","shr_peaks_in_btx623_peak_77170",15,1.6029,3.0011,1.59164,85,"Distal Intergenic",7,12934056,12936196,2141,1,"SORBI_3007G090200","EES13604",-14248
"7",12922056,12922534,479,"*","shr_peaks_in_btx623_peak_77171",24,1.781,4.29426,2.40109,92,"Distal Intergenic",7,12934056,12936196,2141,1,"SORBI_3007G090200","EES13604",-11522
"7",12927314,12927733,420,"*","shr_peaks_in_btx623_peak_77172",13,1.53166,2.54449,1.3109,66,"Distal Intergenic",7,12934056,12936196,2141,1,"SORBI_3007G090200","EES13604",-6323
"7",12930209,12930481,273,"*","shr_peaks_in_btx623_peak_77173",20,1.70976,3.75169,2.058,101,"Distal Intergenic",7,12934056,12936196,2141,1,"SORBI_3007G090200","EES13604",-3575
"7",12932816,12933083,268,"*","shr_peaks_in_btx623_peak_77174",31,1.9196,5.45051,3.16582,152,"Promoter (<=1kb)",7,12934056,12936196,2141,1,"SORBI_3007G090200","EES13604",-973
"7",12933643,12933890,248,"*","shr_peaks_in_btx623_peak_77175",15,1.6029,3.0011,1.59164,119,"Promoter (<=1kb)",7,12934056,12936196,2141,1,"SORBI_3007G090200","EES13604",-166
"7",12936200,12936552,353,"*","shr_peaks_in_btx623_peak_77176",17,1.63852,3.24268,1.7409,70,"Downstream (<=300bp)",7,12934056,12936196,2141,1,"SORBI_3007G090200","EES13604",2144
"7",12937465,12938073,609,"*","shr_peaks_in_btx623_peak_77177",17,1.63852,3.24268,1.7409,585,"Promoter (1-2kb)",7,12939403,12940410,1008,1,"SORBI_3007G090300","EES13605",-1330
"7",12940604,12941024,421,"*","shr_peaks_in_btx623_peak_77178a",14,1.56728,2.76832,1.44902,120,"Promoter (1-2kb)",7,12939403,12940410,1008,1,"SORBI_3007G090300","EES13605",1201
"7",12940604,12941024,421,"*","shr_peaks_in_btx623_peak_77178b",15,1.6029,3.0011,1.59164,230,"Promoter (1-2kb)",7,12939403,12940410,1008,1,"SORBI_3007G090300","EES13605",1201
"7",12943874,12944547,674,"*","shr_peaks_in_btx623_peak_77179a",17,1.63852,3.24268,1.7409,116,"Exon (EES14785/SORBI_3007G090400, exon 4 of 5)",7,12943050,12946898,3849,2,"SORBI_3007G090400","EES14785",2351
"7",12943874,12944547,674,"*","shr_peaks_in_btx623_peak_77179b",48,2.17282,7.8325,4.81826,547,"Exon (EES14785/SORBI_3007G090400, exon 4 of 5)",7,12943050,12946898,3849,2,"SORBI_3007G090400","EES14785",2351
"7",12950825,12951090,266,"*","shr_peaks_in_btx623_peak_77180",13,1.49887,2.58568,1.34543,81,"Distal Intergenic",7,12943050,12946898,3849,2,"SORBI_3007G090400","EES14785",-3927
"7",12952451,12953039,589,"*","shr_peaks_in_btx623_peak_77181",16,1.60777,3.0729,1.65181,239,"Distal Intergenic",7,12943050,12946898,3849,2,"SORBI_3007G090400","EES14785",-5553
"7",12961309,12961709,401,"*","shr_peaks_in_btx623_peak_77182",14,1.56728,2.76832,1.44902,68,"Distal Intergenic",7,12943050,12946898,3849,2,"SORBI_3007G090400","EES14785",-14411
"7",12962238,12962636,399,"*","shr_peaks_in_btx623_peak_77183",24,1.781,4.29426,2.40109,141,"Distal Intergenic",7,12943050,12946898,3849,2,"SORBI_3007G090400","EES14785",-15340
"7",12972435,12973106,672,"*","shr_peaks_in_btx623_peak_77184a",22,1.74538,4.01885,2.22653,107,"Distal Intergenic",7,12943050,12946898,3849,2,"SORBI_3007G090400","EES14785",-25537
"7",12972435,12973106,672,"*","shr_peaks_in_btx623_peak_77184b",24,1.781,4.29426,2.40109,534,"Distal Intergenic",7,12943050,12946898,3849,2,"SORBI_3007G090400","EES14785",-25537
"7",12980699,12981081,383,"*","shr_peaks_in_btx623_peak_77185",13,1.51183,2.51568,1.3109,79,"Distal Intergenic",7,12943050,12946898,3849,2,"SORBI_3007G090400","EES14785",-33801
"7",13013090,13013997,908,"*","shr_peaks_in_btx623_peak_77186a",14,1.56728,2.76832,1.44902,114,"Distal Intergenic",7,12943050,12946898,3849,2,"SORBI_3007G090400","EES14785",-66192
"7",13013090,13013997,908,"*","shr_peaks_in_btx623_peak_77186b",38,2.03034,6.44241,3.81846,670,"Distal Intergenic",7,12943050,12946898,3849,2,"SORBI_3007G090400","EES14785",-66192
"7",13019364,13019717,354,"*","shr_peaks_in_btx623_peak_77187",13,1.5325,2.62472,1.3787,84,"Distal Intergenic",7,13080632,13088528,7897,2,"SORBI_3007G090403","OQU80159",68811
"7",13020462,13020706,245,"*","shr_peaks_in_btx623_peak_77188",14,1.50101,2.77019,1.44968,169,"Distal Intergenic",7,13080632,13088528,7897,2,"SORBI_3007G090403","OQU80159",67822
"7",13050017,13050358,342,"*","shr_peaks_in_btx623_peak_77189",29,1.80389,5.02554,2.90191,213,"Distal Intergenic",7,13080632,13088528,7897,2,"SORBI_3007G090403","OQU80159",38170
"7",13051798,13052047,250,"*","shr_peaks_in_btx623_peak_77190",17,1.45047,3.30763,1.79538,137,"Distal Intergenic",7,13080632,13088528,7897,2,"SORBI_3007G090403","OQU80159",36481
"7",13052543,13052788,246,"*","shr_peaks_in_btx623_peak_77191",38,1.73794,6.36352,3.80868,165,"Distal Intergenic",7,13080632,13088528,7897,2,"SORBI_3007G090403","OQU80159",35740
"7",13053095,13053739,645,"*","shr_peaks_in_btx623_peak_77192a",16,1.44567,3.12433,1.69527,103,"Distal Intergenic",7,13080632,13088528,7897,2,"SORBI_3007G090403","OQU80159",34789
"7",13053095,13053739,645,"*","shr_peaks_in_btx623_peak_77192b",17,1.49223,3.21568,1.7409,615,"Distal Intergenic",7,13080632,13088528,7897,2,"SORBI_3007G090403","OQU80159",34789
"7",13054260,13054532,273,"*","shr_peaks_in_btx623_peak_77193",30,1.75719,5.30191,3.07886,109,"Distal Intergenic",7,13080632,13088528,7897,2,"SORBI_3007G090403","OQU80159",33996
"7",13058042,13058480,439,"*","shr_peaks_in_btx623_peak_77194",87,2.24708,12.4316,8.77442,220,"Distal Intergenic",7,13080632,13088528,7897,2,"SORBI_3007G090403","OQU80159",30048
"7",13062790,13063514,725,"*","shr_peaks_in_btx623_peak_77195a",15,1.6029,3.0011,1.59164,81,"Distal Intergenic",7,13080632,13088528,7897,2,"SORBI_3007G090403","OQU80159",25014
"7",13062790,13063514,725,"*","shr_peaks_in_btx623_peak_77195b",13,1.53166,2.54449,1.3109,440,"Distal Intergenic",7,13080632,13088528,7897,2,"SORBI_3007G090403","OQU80159",25014
"7",13062790,13063514,725,"*","shr_peaks_in_btx623_peak_77195c",15,1.6029,3.0011,1.59164,463,"Distal Intergenic",7,13080632,13088528,7897,2,"SORBI_3007G090403","OQU80159",25014
"7",13064822,13065221,400,"*","shr_peaks_in_btx623_peak_77196",13,1.53166,2.54449,1.3109,66,"Distal Intergenic",7,13080632,13088528,7897,2,"SORBI_3007G090403","OQU80159",23307
"7",13066943,13067363,421,"*","shr_peaks_in_btx623_peak_77197",42,2.10158,7.12335,4.29705,117,"Distal Intergenic",7,13080632,13088528,7897,2,"SORBI_3007G090403","OQU80159",21165
"7",13084072,13084446,375,"*","shr_peaks_in_btx623_peak_77198",25,1.81662,4.57779,2.58164,107,"3' UTR",7,13080632,13088528,7897,2,"SORBI_3007G090403","OQU80159",4082
"7",13087269,13087638,370,"*","shr_peaks_in_btx623_peak_77199",17,1.63852,3.24268,1.7409,199,"Promoter (<=1kb)",7,13080632,13088528,7897,2,"SORBI_3007G090403","OQU80159",890
"7",13101122,13101485,364,"*","shr_peaks_in_btx623_peak_77200",16,1.57503,3.10362,1.67774,211,"Distal Intergenic",7,13089172,13091948,2777,2,"SORBI_3007G090406","OQU80161",-9174
"7",13102429,13102756,328,"*","shr_peaks_in_btx623_peak_77201",39,2.03811,6.58648,3.94417,261,"Distal Intergenic",7,13089172,13091948,2777,2,"SORBI_3007G090406","OQU80161",-10481
"7",13104376,13104689,314,"*","shr_peaks_in_btx623_peak_77202",15,1.6029,3.0011,1.59164,80,"Distal Intergenic",7,13089172,13091948,2777,2,"SORBI_3007G090406","OQU80161",-12428
"7",13105695,13106099,405,"*","shr_peaks_in_btx623_peak_77203",18,1.64884,3.39928,1.87181,134,"Distal Intergenic",7,13089172,13091948,2777,2,"SORBI_3007G090406","OQU80161",-13747
"7",13154082,13154327,246,"*","shr_peaks_in_btx623_peak_77204",20,1.65349,3.67626,2.0505,239,"Distal Intergenic",7,13176736,13177479,744,1,"SORBI_3007G090412","OQU80162",-22409
"7",13154635,13154892,258,"*","shr_peaks_in_btx623_peak_77205",15,1.6029,3.0011,1.59164,167,"Distal Intergenic",7,13176736,13177479,744,1,"SORBI_3007G090412","OQU80162",-21844
"7",13156195,13156873,679,"*","shr_peaks_in_btx623_peak_77206a",18,1.67414,3.49292,1.89684,132,"Distal Intergenic",7,13176736,13177479,744,1,"SORBI_3007G090412","OQU80162",-19863
"7",13156195,13156873,679,"*","shr_peaks_in_btx623_peak_77206b",35,1.99472,6.11279,3.59359,556,"Distal Intergenic",7,13176736,13177479,744,1,"SORBI_3007G090412","OQU80162",-19863
"7",13159246,13159743,498,"*","shr_peaks_in_btx623_peak_77207",14,1.56728,2.76832,1.44902,252,"Distal Intergenic",7,13176736,13177479,744,1,"SORBI_3007G090412","OQU80162",-16993
"7",13160911,13161210,300,"*","shr_peaks_in_btx623_peak_77208",25,1.81662,4.57779,2.58164,141,"Distal Intergenic",7,13176736,13177479,744,1,"SORBI_3007G090412","OQU80162",-15526
"7",13163149,13163661,513,"*","shr_peaks_in_btx623_peak_77209",15,1.6029,3.0011,1.59164,66,"Distal Intergenic",7,13176736,13177479,744,1,"SORBI_3007G090412","OQU80162",-13075
"7",13170743,13171141,399,"*","shr_peaks_in_btx623_peak_77210",14,1.56728,2.76832,1.44902,84,"Distal Intergenic",7,13176736,13177479,744,1,"SORBI_3007G090412","OQU80162",-5595
"7",13172327,13173207,881,"*","shr_peaks_in_btx623_peak_77211a",14,1.56728,2.76832,1.44902,119,"Distal Intergenic",7,13176736,13177479,744,1,"SORBI_3007G090412","OQU80162",-3529
"7",13172327,13173207,881,"*","shr_peaks_in_btx623_peak_77211b",18,1.64354,3.3688,1.84655,551,"Distal Intergenic",7,13176736,13177479,744,1,"SORBI_3007G090412","OQU80162",-3529
"7",13173666,13174140,475,"*","shr_peaks_in_btx623_peak_77212",27,1.85224,4.86931,2.7692,124,"Distal Intergenic",7,13176736,13177479,744,1,"SORBI_3007G090412","OQU80162",-2596
"7",13176299,13176565,267,"*","shr_peaks_in_btx623_peak_77213",13,1.53166,2.54449,1.3109,133,"Promoter (<=1kb)",7,13176736,13177479,744,1,"SORBI_3007G090412","OQU80162",-171
"7",13179101,13179429,329,"*","shr_peaks_in_btx623_peak_77214",18,1.67076,3.47375,1.89684,79,"Distal Intergenic",7,13176736,13177479,744,1,"SORBI_3007G090412","OQU80162",2365
"7",13179821,13180534,714,"*","shr_peaks_in_btx623_peak_77215",25,1.81662,4.57779,2.58164,207,"Distal Intergenic",7,13176736,13177479,744,1,"SORBI_3007G090412","OQU80162",3085
"7",13181700,13182120,421,"*","shr_peaks_in_btx623_peak_77216a",13,1.52864,2.6418,1.39291,133,"3' UTR",7,13181480,13184658,3179,2,"SORBI_3007G090415","OQU80163",2538
"7",13181700,13182120,421,"*","shr_peaks_in_btx623_peak_77216b",15,1.56119,2.89939,1.5578,262,"3' UTR",7,13181480,13184658,3179,2,"SORBI_3007G090415","OQU80163",2538
"7",13185063,13185476,414,"*","shr_peaks_in_btx623_peak_77217a",25,1.81662,4.57779,2.58164,102,"Promoter (<=1kb)",7,13181480,13184658,3179,2,"SORBI_3007G090415","OQU80163",-405
"7",13185063,13185476,414,"*","shr_peaks_in_btx623_peak_77217b",22,1.74538,4.01885,2.22653,321,"Promoter (<=1kb)",7,13181480,13184658,3179,2,"SORBI_3007G090415","OQU80163",-405
"7",13188406,13189350,945,"*","shr_peaks_in_btx623_peak_77218a",23,1.72381,4.12059,2.31198,117,"Distal Intergenic",7,13181480,13184658,3179,2,"SORBI_3007G090415","OQU80163",-3748
"7",13188406,13189350,945,"*","shr_peaks_in_btx623_peak_77218b",18,1.67414,3.49292,1.89684,240,"Distal Intergenic",7,13181480,13184658,3179,2,"SORBI_3007G090415","OQU80163",-3748
"7",13188406,13189350,945,"*","shr_peaks_in_btx623_peak_77218c",48,2.14007,7.80068,4.81826,834,"Distal Intergenic",7,13181480,13184658,3179,2,"SORBI_3007G090415","OQU80163",-3748
"7",13200167,13200494,328,"*","shr_peaks_in_btx623_peak_77219",22,1.74538,4.01885,2.22653,301,"Distal Intergenic",7,13181480,13184658,3179,2,"SORBI_3007G090415","OQU80163",-15509
"7",13200755,13201049,295,"*","shr_peaks_in_btx623_peak_77220",31,1.87383,5.37218,3.1366,134,"Distal Intergenic",7,13181480,13184658,3179,2,"SORBI_3007G090415","OQU80163",-16097
"7",13204803,13205094,292,"*","shr_peaks_in_btx623_peak_77221",27,1.85224,4.86931,2.7692,196,"Distal Intergenic",7,13181480,13184658,3179,2,"SORBI_3007G090415","OQU80163",-20145
"7",13217033,13217560,528,"*","shr_peaks_in_btx623_peak_77222",33,1.9591,5.79055,3.3753,115,"Distal Intergenic",7,13181480,13184658,3179,2,"SORBI_3007G090415","OQU80163",-32375
"7",13225695,13226408,714,"*","shr_peaks_in_btx623_peak_77223a",27,1.85224,4.86931,2.7692,100,"Distal Intergenic",7,13181480,13184658,3179,2,"SORBI_3007G090415","OQU80163",-41037
"7",13225695,13226408,714,"*","shr_peaks_in_btx623_peak_77223b",22,1.74538,4.01885,2.22653,398,"Distal Intergenic",7,13181480,13184658,3179,2,"SORBI_3007G090415","OQU80163",-41037
"7",13230764,13231193,430,"*","shr_peaks_in_btx623_peak_77224",13,1.53166,2.54449,1.3109,65,"Distal Intergenic",7,13181480,13184658,3179,2,"SORBI_3007G090415","OQU80163",-46106
"7",13249208,13249588,381,"*","shr_peaks_in_btx623_peak_77225",27,1.85224,4.86931,2.7692,125,"Distal Intergenic",7,13281479,13285739,4261,2,"SORBI_3007G090418","OQU80164",36151
"7",13252315,13252581,267,"*","shr_peaks_in_btx623_peak_77226",24,1.781,4.29426,2.40109,206,"Distal Intergenic",7,13281479,13285739,4261,2,"SORBI_3007G090418","OQU80164",33158
"7",13263281,13263794,514,"*","shr_peaks_in_btx623_peak_77227",25,1.81662,4.57779,2.58164,389,"Distal Intergenic",7,13281479,13285739,4261,2,"SORBI_3007G090418","OQU80164",21945
"7",13275517,13275782,266,"*","shr_peaks_in_btx623_peak_77228",33,1.9591,5.79055,3.3753,134,"Distal Intergenic",7,13281479,13285739,4261,2,"SORBI_3007G090418","OQU80164",9957
"7",13279811,13280201,391,"*","shr_peaks_in_btx623_peak_77229",22,1.75,4.10654,2.29979,163,"Distal Intergenic",7,13281479,13285739,4261,2,"SORBI_3007G090418","OQU80164",5538
"7",13281145,13281462,318,"*","shr_peaks_in_btx623_peak_77230",31,1.92348,5.47581,3.16582,133,"Distal Intergenic",7,13281479,13285739,4261,2,"SORBI_3007G090418","OQU80164",4277
"7",13292280,13293567,1288,"*","shr_peaks_in_btx623_peak_77231a",15,1.6029,3.0011,1.59164,119,"Distal Intergenic",7,13281479,13285739,4261,2,"SORBI_3007G090418","OQU80164",-6541
"7",13292280,13293567,1288,"*","shr_peaks_in_btx623_peak_77231b",28,1.86241,5.00559,2.8848,656,"Distal Intergenic",7,13281479,13285739,4261,2,"SORBI_3007G090418","OQU80164",-6541
"7",13292280,13293567,1288,"*","shr_peaks_in_btx623_peak_77231c",21,1.66768,3.81692,2.11275,1088,"Distal Intergenic",7,13281479,13285739,4261,2,"SORBI_3007G090418","OQU80164",-6541
"7",13296060,13296378,319,"*","shr_peaks_in_btx623_peak_77232",31,1.92348,5.47581,3.16582,119,"Distal Intergenic",7,13281479,13285739,4261,2,"SORBI_3007G090418","OQU80164",-10321
"7",13301365,13301647,283,"*","shr_peaks_in_btx623_peak_77233",24,1.77741,4.27247,2.40109,242,"Distal Intergenic",7,13281479,13285739,4261,2,"SORBI_3007G090418","OQU80164",-15626
"7",13306210,13306529,320,"*","shr_peaks_in_btx623_peak_77234",15,1.56267,2.86691,1.53098,99,"Distal Intergenic",7,13281479,13285739,4261,2,"SORBI_3007G090418","OQU80164",-20471
"7",13308603,13309236,634,"*","shr_peaks_in_btx623_peak_77235",48,2.16844,7.80098,4.81826,160,"Distal Intergenic",7,13281479,13285739,4261,2,"SORBI_3007G090418","OQU80164",-22864
"7",13310203,13310452,250,"*","shr_peaks_in_btx623_peak_77236",25,1.81662,4.57779,2.58164,118,"Distal Intergenic",7,13281479,13285739,4261,2,"SORBI_3007G090418","OQU80164",-24464
"7",13316896,13317187,292,"*","shr_peaks_in_btx623_peak_77237",33,1.95757,5.78038,3.3753,154,"Distal Intergenic",7,13344217,13351320,7104,1,"SORBI_3007G090421","OQU80165",-27030
"7",13319775,13320068,294,"*","shr_peaks_in_btx623_peak_77238",40,2.06596,6.7793,4.05294,141,"Distal Intergenic",7,13344217,13351320,7104,1,"SORBI_3007G090421","OQU80165",-24149
"7",13326946,13327373,428,"*","shr_peaks_in_btx623_peak_77239",14,1.56728,2.76832,1.44902,77,"Distal Intergenic",7,13344217,13351320,7104,1,"SORBI_3007G090421","OQU80165",-16844
"7",13328849,13329179,331,"*","shr_peaks_in_btx623_peak_77240",13,1.53166,2.54449,1.3109,69,"Distal Intergenic",7,13344217,13351320,7104,1,"SORBI_3007G090421","OQU80165",-15038
"7",13350468,13351714,1247,"*","shr_peaks_in_btx623_peak_77241a",14,1.50048,2.73259,1.44902,284,"Exon (OQU80165/SORBI_3007G090421, exon 2 of 3)",7,13353380,13356297,2918,2,"SORBI_3007G090424","OQU80167",4583
"7",13350468,13351714,1247,"*","shr_peaks_in_btx623_peak_77241b",21,1.64415,3.81302,2.10971,635,"Exon (OQU80165/SORBI_3007G090421, exon 2 of 3)",7,13353380,13356297,2918,2,"SORBI_3007G090424","OQU80167",4583
"7",13350468,13351714,1247,"*","shr_peaks_in_btx623_peak_77241c",31,1.92348,5.47581,3.16582,881,"Exon (OQU80165/SORBI_3007G090421, exon 2 of 3)",7,13353380,13356297,2918,2,"SORBI_3007G090424","OQU80167",4583
"7",13353359,13353725,367,"*","shr_peaks_in_btx623_peak_77242a",14,1.52866,2.67938,1.42381,120,"3' UTR",7,13353380,13356297,2918,2,"SORBI_3007G090424","OQU80167",2572
"7",13353359,13353725,367,"*","shr_peaks_in_btx623_peak_77242b",14,1.54509,2.76973,1.44943,198,"3' UTR",7,13353380,13356297,2918,2,"SORBI_3007G090424","OQU80167",2572
"7",13354904,13355490,587,"*","shr_peaks_in_btx623_peak_77243",48,2.08484,7.77345,4.81811,129,"Promoter (<=1kb)",7,13353380,13356297,2918,2,"SORBI_3007G090424","OQU80167",807
"7",13374003,13374540,538,"*","shr_peaks_in_btx623_peak_77244a",33,1.9591,5.79055,3.3753,147,"Distal Intergenic",7,13353016,13356319,3304,2,"SORBI_3007G090424","OQU80166",-17684
"7",13374003,13374540,538,"*","shr_peaks_in_btx623_peak_77244b",25,1.81662,4.57779,2.58164,450,"Distal Intergenic",7,13353016,13356319,3304,2,"SORBI_3007G090424","OQU80166",-17684
"7",13380034,13380292,259,"*","shr_peaks_in_btx623_peak_77245",25,1.81662,4.57779,2.58164,71,"Distal Intergenic",7,13353016,13356319,3304,2,"SORBI_3007G090424","OQU80166",-23715
"7",13386845,13387104,260,"*","shr_peaks_in_btx623_peak_77246",30,1.87673,5.31843,3.09168,191,"Distal Intergenic",7,13353016,13356319,3304,2,"SORBI_3007G090424","OQU80166",-30526
"7",13397822,13398115,294,"*","shr_peaks_in_btx623_peak_77247",20,1.70976,3.75169,2.058,116,"Distal Intergenic",7,13353016,13356319,3304,2,"SORBI_3007G090424","OQU80166",-41503
"7",13403141,13403387,247,"*","shr_peaks_in_btx623_peak_77248",13,1.53166,2.54449,1.3109,102,"Distal Intergenic",7,13353016,13356319,3304,2,"SORBI_3007G090424","OQU80166",-46822
"7",13410347,13411092,746,"*","shr_peaks_in_btx623_peak_77249",35,1.99472,6.11279,3.59359,144,"Distal Intergenic",7,13353016,13356319,3304,2,"SORBI_3007G090424","OQU80166",-54028
"7",13432114,13432580,467,"*","shr_peaks_in_btx623_peak_77250",14,1.54543,2.73246,1.44902,59,"Distal Intergenic",7,13353016,13356319,3304,2,"SORBI_3007G090424","OQU80166",-75795
"7",13446351,13446626,276,"*","shr_peaks_in_btx623_peak_77251",24,1.781,4.29426,2.40109,69,"Distal Intergenic",7,13353016,13356319,3304,2,"SORBI_3007G090424","OQU80166",-90032
"7",13449876,13450143,268,"*","shr_peaks_in_btx623_peak_77252",22,1.74538,4.01885,2.22653,97,"Distal Intergenic",7,13530011,13537565,7555,2,"SORBI_3007G090427","OQU80168",87422
"7",13451108,13451461,354,"*","shr_peaks_in_btx623_peak_77253",17,1.63852,3.24268,1.7409,203,"Distal Intergenic",7,13530011,13537565,7555,2,"SORBI_3007G090427","OQU80168",86104
"7",13453211,13453650,440,"*","shr_peaks_in_btx623_peak_77254",14,1.52866,2.67938,1.42381,76,"Distal Intergenic",7,13530011,13537565,7555,2,"SORBI_3007G090427","OQU80168",83915
"7",13454017,13454875,859,"*","shr_peaks_in_btx623_peak_77255",53,2.24406,8.56902,5.38613,746,"Distal Intergenic",7,13530011,13537565,7555,2,"SORBI_3007G090427","OQU80168",82690
"7",13464162,13464532,371,"*","shr_peaks_in_btx623_peak_77256",42,2.10158,7.12335,4.29705,162,"Distal Intergenic",7,13530011,13537565,7555,2,"SORBI_3007G090427","OQU80168",73033
"7",13483136,13483825,690,"*","shr_peaks_in_btx623_peak_77257",31,1.88139,5.3498,3.11743,515,"Distal Intergenic",7,13530011,13537565,7555,2,"SORBI_3007G090427","OQU80168",53740
"7",13484535,13485073,539,"*","shr_peaks_in_btx623_peak_77258",13,1.53166,2.54449,1.3109,116,"Distal Intergenic",7,13530011,13537565,7555,2,"SORBI_3007G090427","OQU80168",52492
"7",13489589,13489891,303,"*","shr_peaks_in_btx623_peak_77259",13,1.53166,2.54449,1.3109,66,"Distal Intergenic",7,13530011,13537565,7555,2,"SORBI_3007G090427","OQU80168",47674
"7",13490883,13491207,325,"*","shr_peaks_in_btx623_peak_77260",17,1.63852,3.24268,1.7409,112,"Distal Intergenic",7,13530011,13537565,7555,2,"SORBI_3007G090427","OQU80168",46358
"7",13497186,13497569,384,"*","shr_peaks_in_btx623_peak_77261",38,2.03034,6.44241,3.81846,77,"Distal Intergenic",7,13530011,13537565,7555,2,"SORBI_3007G090427","OQU80168",39996
"7",13507869,13508655,787,"*","shr_peaks_in_btx623_peak_77262a",14,1.51725,2.68943,1.43288,106,"Distal Intergenic",7,13530011,13537565,7555,2,"SORBI_3007G090427","OQU80168",28910
"7",13507869,13508655,787,"*","shr_peaks_in_btx623_peak_77262b",13,1.47216,2.53155,1.3109,527,"Distal Intergenic",7,13530011,13537565,7555,2,"SORBI_3007G090427","OQU80168",28910
"7",13515604,13516073,470,"*","shr_peaks_in_btx623_peak_77263",22,1.71341,3.94205,2.21799,181,"Distal Intergenic",7,13530011,13537565,7555,2,"SORBI_3007G090427","OQU80168",21492
"7",13524088,13524392,305,"*","shr_peaks_in_btx623_peak_77264",19,1.64412,3.51946,1.91845,85,"Distal Intergenic",7,13530011,13537565,7555,2,"SORBI_3007G090427","OQU80168",13173
"7",13527291,13528256,966,"*","shr_peaks_in_btx623_peak_77265a",15,1.54763,2.86231,1.52746,462,"Distal Intergenic",7,13530011,13537565,7555,2,"SORBI_3007G090427","OQU80168",9309
"7",13527291,13528256,966,"*","shr_peaks_in_btx623_peak_77265b",16,1.58676,3.13056,1.69991,830,"Distal Intergenic",7,13530011,13537565,7555,2,"SORBI_3007G090427","OQU80168",9309
"7",13529299,13529953,655,"*","shr_peaks_in_btx623_peak_77266a",19,1.65214,3.56812,1.96043,68,"Distal Intergenic",7,13530011,13537565,7555,2,"SORBI_3007G090427","OQU80168",7612
"7",13529299,13529953,655,"*","shr_peaks_in_btx623_peak_77266b",25,1.73856,4.50828,2.58164,545,"Distal Intergenic",7,13530011,13537565,7555,2,"SORBI_3007G090427","OQU80168",7612
"7",13532655,13533038,384,"*","shr_peaks_in_btx623_peak_77267",13,1.48508,2.5744,1.33598,73,"Intron (OQU80168/SORBI_3007G090427, intron 2 of 6)",7,13530011,13537565,7555,2,"SORBI_3007G090427","OQU80168",4527
"7",13537907,13538442,536,"*","shr_peaks_in_btx623_peak_77268",16,1.57503,3.10362,1.67774,75,"Promoter (<=1kb)",7,13530011,13537565,7555,2,"SORBI_3007G090427","OQU80168",-342
"7",13538686,13539418,733,"*","shr_peaks_in_btx623_peak_77269a",29,1.88786,5.16869,2.96335,104,"Promoter (1-2kb)",7,13530011,13537565,7555,2,"SORBI_3007G090427","OQU80168",-1121
"7",13538686,13539418,733,"*","shr_peaks_in_btx623_peak_77269b",25,1.81662,4.57779,2.58164,553,"Promoter (1-2kb)",7,13530011,13537565,7555,2,"SORBI_3007G090427","OQU80168",-1121
"7",13545698,13546115,418,"*","shr_peaks_in_btx623_peak_77270",53,2.24406,8.56902,5.38613,203,"Distal Intergenic",7,13530011,13537565,7555,2,"SORBI_3007G090427","OQU80168",-8133
"7",13549663,13550004,342,"*","shr_peaks_in_btx623_peak_77271",27,1.85224,4.86931,2.7692,149,"Distal Intergenic",7,13530011,13537565,7555,2,"SORBI_3007G090427","OQU80168",-12098
"7",13551319,13551708,390,"*","shr_peaks_in_btx623_peak_77272",20,1.67659,3.7169,2.058,333,"Distal Intergenic",7,13530011,13537565,7555,2,"SORBI_3007G090427","OQU80168",-13754
"7",13552613,13552918,306,"*","shr_peaks_in_btx623_peak_77273",33,1.9591,5.79055,3.3753,125,"Distal Intergenic",7,13530011,13537565,7555,2,"SORBI_3007G090427","OQU80168",-15048
"7",13555237,13555491,255,"*","shr_peaks_in_btx623_peak_77274",15,1.6029,3.0011,1.59164,74,"Distal Intergenic",7,13530011,13537565,7555,2,"SORBI_3007G090427","OQU80168",-17672
"7",13570021,13570569,549,"*","shr_peaks_in_btx623_peak_77275a",14,1.56728,2.76832,1.44902,63,"Distal Intergenic",7,13530011,13537565,7555,2,"SORBI_3007G090427","OQU80168",-32456
"7",13570021,13570569,549,"*","shr_peaks_in_btx623_peak_77275b",13,1.53166,2.54449,1.3109,278,"Distal Intergenic",7,13530011,13537565,7555,2,"SORBI_3007G090427","OQU80168",-32456
"7",13570924,13571424,501,"*","shr_peaks_in_btx623_peak_77276a",18,1.67414,3.49292,1.89684,75,"Distal Intergenic",7,13530011,13537565,7555,2,"SORBI_3007G090427","OQU80168",-33359
"7",13570924,13571424,501,"*","shr_peaks_in_btx623_peak_77276b",33,1.9591,5.79055,3.3753,382,"Distal Intergenic",7,13530011,13537565,7555,2,"SORBI_3007G090427","OQU80168",-33359
"7",13582153,13582534,382,"*","shr_peaks_in_btx623_peak_77277",18,1.60296,3.40498,1.8767,118,"Distal Intergenic",7,13530011,13537565,7555,2,"SORBI_3007G090427","OQU80168",-44588
"7",13596838,13597513,676,"*","shr_peaks_in_btx623_peak_77278a",20,1.70976,3.75169,2.058,175,"Distal Intergenic",7,13530011,13537565,7555,2,"SORBI_3007G090427","OQU80168",-59273
"7",13596838,13597513,676,"*","shr_peaks_in_btx623_peak_77278b",18,1.67414,3.49292,1.89684,486,"Distal Intergenic",7,13530011,13537565,7555,2,"SORBI_3007G090427","OQU80168",-59273
"7",13607787,13608100,314,"*","shr_peaks_in_btx623_peak_77279",14,1.53752,2.68969,1.43294,72,"Distal Intergenic",7,13530011,13537565,7555,2,"SORBI_3007G090427","OQU80168",-70222
"7",13608681,13609030,350,"*","shr_peaks_in_btx623_peak_77280",13,1.53166,2.54449,1.3109,64,"Distal Intergenic",7,13530011,13537565,7555,2,"SORBI_3007G090427","OQU80168",-71116
"7",13622336,13622698,363,"*","shr_peaks_in_btx623_peak_77281",18,1.58541,3.37992,1.85601,159,"Distal Intergenic",7,13530011,13537565,7555,2,"SORBI_3007G090427","OQU80168",-84771
"7",13632837,13633084,248,"*","shr_peaks_in_btx623_peak_77282",24,1.76542,4.26172,2.40109,207,"Distal Intergenic",7,13530011,13537565,7555,2,"SORBI_3007G090427","OQU80168",-95272
"7",13640155,13640557,403,"*","shr_peaks_in_btx623_peak_77283",25,1.77521,4.51059,2.58164,330,"Distal Intergenic",7,13530011,13537565,7555,2,"SORBI_3007G090427","OQU80168",-102590
"7",13641256,13641557,302,"*","shr_peaks_in_btx623_peak_77284",22,1.70205,4.0376,2.2409,120,"Distal Intergenic",7,13530011,13537565,7555,2,"SORBI_3007G090427","OQU80168",-103691
"7",13645850,13646559,710,"*","shr_peaks_in_btx623_peak_77285",17,1.63852,3.24268,1.7409,107,"Distal Intergenic",7,13530011,13537565,7555,2,"SORBI_3007G090427","OQU80168",-108285
"7",13650086,13650693,608,"*","shr_peaks_in_btx623_peak_77286",17,1.63852,3.24268,1.7409,251,"Distal Intergenic",7,13530011,13537565,7555,2,"SORBI_3007G090427","OQU80168",-112521
"7",13656116,13656376,261,"*","shr_peaks_in_btx623_peak_77287",26,1.80037,4.60851,2.60602,82,"Distal Intergenic",7,13763568,13783574,20007,1,"SORBI_3007G090430","OQU80169",-107192
"7",13656683,13657029,347,"*","shr_peaks_in_btx623_peak_77288a",13,1.50562,2.51831,1.3109,131,"Distal Intergenic",7,13763568,13783574,20007,1,"SORBI_3007G090430","OQU80169",-106539
"7",13656683,13657029,347,"*","shr_peaks_in_btx623_peak_77288b",14,1.52866,2.67938,1.42381,263,"Distal Intergenic",7,13763568,13783574,20007,1,"SORBI_3007G090430","OQU80169",-106539
"7",13657715,13658203,489,"*","shr_peaks_in_btx623_peak_77289",15,1.56403,2.83343,1.50271,157,"Distal Intergenic",7,13763568,13783574,20007,1,"SORBI_3007G090430","OQU80169",-105365
"7",13664359,13664635,277,"*","shr_peaks_in_btx623_peak_77290",25,1.81296,4.55513,2.58164,219,"Distal Intergenic",7,13763568,13783574,20007,1,"SORBI_3007G090430","OQU80169",-98933
"7",13667008,13667291,284,"*","shr_peaks_in_btx623_peak_77291",14,1.56728,2.76832,1.44902,182,"Distal Intergenic",7,13763568,13783574,20007,1,"SORBI_3007G090430","OQU80169",-96277
"7",13703968,13704378,411,"*","shr_peaks_in_btx623_peak_77292",13,1.53166,2.54449,1.3109,64,"Distal Intergenic",7,13763568,13783574,20007,1,"SORBI_3007G090430","OQU80169",-59190
"7",13708686,13708993,308,"*","shr_peaks_in_btx623_peak_77293",16,1.51646,3.11545,1.6885,164,"Distal Intergenic",7,13763568,13783574,20007,1,"SORBI_3007G090430","OQU80169",-54575
"7",13730807,13731281,475,"*","shr_peaks_in_btx623_peak_77294",17,1.63852,3.24268,1.7409,64,"Distal Intergenic",7,13763568,13783574,20007,1,"SORBI_3007G090430","OQU80169",-32287
"7",13734505,13735090,586,"*","shr_peaks_in_btx623_peak_77295",14,1.56728,2.76832,1.44902,315,"Distal Intergenic",7,13763568,13783574,20007,1,"SORBI_3007G090430","OQU80169",-28478
"7",13737852,13738118,267,"*","shr_peaks_in_btx623_peak_77296",14,1.56728,2.76832,1.44902,70,"Distal Intergenic",7,13763568,13783574,20007,1,"SORBI_3007G090430","OQU80169",-25450
"7",13748972,13749448,477,"*","shr_peaks_in_btx623_peak_77297",45,2.1372,7.47445,4.55379,274,"Distal Intergenic",7,13763568,13783574,20007,1,"SORBI_3007G090430","OQU80169",-14120
"7",13750404,13750835,432,"*","shr_peaks_in_btx623_peak_77298",56,2.27968,8.94731,5.68968,172,"Distal Intergenic",7,13763568,13783574,20007,1,"SORBI_3007G090430","OQU80169",-12733
"7",13751309,13751552,244,"*","shr_peaks_in_btx623_peak_77299",24,1.781,4.29426,2.40109,112,"Distal Intergenic",7,13763568,13783574,20007,1,"SORBI_3007G090430","OQU80169",-12016
"7",13761082,13761538,457,"*","shr_peaks_in_btx623_peak_77300",13,1.51143,2.47773,1.30304,7,"Distal Intergenic",7,13763568,13783574,20007,1,"SORBI_3007G090430","OQU80169",-2030
"7",13764096,13765160,1065,"*","shr_peaks_in_btx623_peak_77301a",21,1.68792,3.89322,2.17704,117,"Promoter (<=1kb)",7,13763568,13783574,20007,1,"SORBI_3007G090430","OQU80169",528
"7",13764096,13765160,1065,"*","shr_peaks_in_btx623_peak_77301b",15,1.6029,3.0011,1.59164,387,"Promoter (<=1kb)",7,13763568,13783574,20007,1,"SORBI_3007G090430","OQU80169",528
"7",13764096,13765160,1065,"*","shr_peaks_in_btx623_peak_77301c",15,1.6029,3.0011,1.59164,640,"Promoter (<=1kb)",7,13763568,13783574,20007,1,"SORBI_3007G090430","OQU80169",528
"7",13764096,13765160,1065,"*","shr_peaks_in_btx623_peak_77301d",22,1.74538,4.01885,2.22653,929,"Promoter (<=1kb)",7,13763568,13783574,20007,1,"SORBI_3007G090430","OQU80169",528
"7",13766232,13766509,278,"*","shr_peaks_in_btx623_peak_77302",16,1.5951,3.09162,1.66745,208,"Intron (OQU80169/SORBI_3007G090430, intron 4 of 12)",7,13763568,13783574,20007,1,"SORBI_3007G090430","OQU80169",2664
"7",13778650,13779415,766,"*","shr_peaks_in_btx623_peak_77303a",13,1.52256,2.64594,1.39654,117,"Intron (OQU80169/SORBI_3007G090430, intron 5 of 12)",7,13782519,13782871,353,2,"SORBI_3007G090433","OQU80170",3456
"7",13778650,13779415,766,"*","shr_peaks_in_btx623_peak_77303b",16,1.60061,3.07831,1.65669,216,"Intron (OQU80169/SORBI_3007G090430, intron 5 of 12)",7,13782519,13782871,353,2,"SORBI_3007G090433","OQU80170",3456
"7",13778650,13779415,766,"*","shr_peaks_in_btx623_peak_77303c",22,1.74538,4.01885,2.22653,511,"Intron (OQU80169/SORBI_3007G090430, intron 5 of 12)",7,13782519,13782871,353,2,"SORBI_3007G090433","OQU80170",3456
"7",13783848,13784162,315,"*","shr_peaks_in_btx623_peak_77304",15,1.6029,3.0011,1.59164,81,"Promoter (<=1kb)",7,13782519,13782871,353,2,"SORBI_3007G090433","OQU80170",-977
"7",13787634,13788269,636,"*","shr_peaks_in_btx623_peak_77305a",24,1.781,4.29426,2.40109,127,"Distal Intergenic",7,13782519,13782871,353,2,"SORBI_3007G090433","OQU80170",-4763
"7",13787634,13788269,636,"*","shr_peaks_in_btx623_peak_77305b",18,1.67414,3.49292,1.89684,485,"Distal Intergenic",7,13782519,13782871,353,2,"SORBI_3007G090433","OQU80170",-4763
"7",13791103,13791821,719,"*","shr_peaks_in_btx623_peak_77306",14,1.56728,2.76832,1.44902,512,"Distal Intergenic",7,13794799,13796328,1530,1,"SORBI_3007G090436","OQU80171",-2978
"7",13797408,13797702,295,"*","shr_peaks_in_btx623_peak_77307",14,1.56728,2.76832,1.44902,107,"Distal Intergenic",7,13794799,13796328,1530,1,"SORBI_3007G090436","OQU80171",2609
"7",13800599,13800987,389,"*","shr_peaks_in_btx623_peak_77308",35,1.99472,6.11279,3.59359,213,"Distal Intergenic",7,13794799,13796328,1530,1,"SORBI_3007G090436","OQU80171",5800
"7",13801549,13801975,427,"*","shr_peaks_in_btx623_peak_77309",60,2.3153,9.33214,6.0071,176,"Distal Intergenic",7,13794799,13796328,1530,1,"SORBI_3007G090436","OQU80171",6750
"7",13810097,13810422,326,"*","shr_peaks_in_btx623_peak_77310",20,1.70976,3.75169,2.058,119,"Distal Intergenic",7,13816895,13817925,1031,2,"SORBI_3007G090439","OQU80172",7503
"7",13813775,13814656,882,"*","shr_peaks_in_btx623_peak_77311a",35,1.99472,6.11279,3.59359,204,"Distal Intergenic",7,13816895,13817925,1031,2,"SORBI_3007G090439","OQU80172",3269
"7",13813775,13814656,882,"*","shr_peaks_in_btx623_peak_77311b",27,1.85224,4.86931,2.7692,688,"Distal Intergenic",7,13816895,13817925,1031,2,"SORBI_3007G090439","OQU80172",3269
"7",13821180,13821566,387,"*","shr_peaks_in_btx623_peak_77312",19,1.63204,3.58938,1.97807,75,"Promoter (<=1kb)",7,13817965,13820728,2764,2,"SORBI_3007G090442","OQU80173",-452
"7",13823377,13823950,574,"*","shr_peaks_in_btx623_peak_77313a",24,1.781,4.29426,2.40109,117,"Promoter (<=1kb)",7,13824193,13825132,940,1,"SORBI_3007G090445","OQU80174",-243
"7",13823377,13823950,574,"*","shr_peaks_in_btx623_peak_77313b",20,1.70976,3.75169,2.058,366,"Promoter (<=1kb)",7,13824193,13825132,940,1,"SORBI_3007G090445","OQU80174",-243
"7",13826851,13827220,370,"*","shr_peaks_in_btx623_peak_77314",13,1.53166,2.54449,1.3109,119,"Promoter (<=1kb)",7,13826162,13827958,1797,2,"SORBI_3007G090448","OQU80175",738
"7",13835688,13836163,476,"*","shr_peaks_in_btx623_peak_77315",22,1.74538,4.01885,2.22653,79,"Promoter (1-2kb)",7,13837343,13838647,1305,1,"SORBI_3007G090451","OQU80176",-1180
"7",13839161,13839466,306,"*","shr_peaks_in_btx623_peak_77316",20,1.70976,3.75169,2.058,156,"Promoter (1-2kb)",7,13837343,13838647,1305,1,"SORBI_3007G090451","OQU80176",1818
"7",13853355,13853680,326,"*","shr_peaks_in_btx623_peak_77317",14,1.56728,2.76832,1.44902,70,"Distal Intergenic",7,13837343,13838647,1305,1,"SORBI_3007G090451","OQU80176",16012
"7",13856792,13857317,526,"*","shr_peaks_in_btx623_peak_77318",20,1.70976,3.75169,2.058,368,"Distal Intergenic",7,13837343,13838647,1305,1,"SORBI_3007G090451","OQU80176",19449
"7",13857774,13858149,376,"*","shr_peaks_in_btx623_peak_77319",31,1.92348,5.47581,3.16582,109,"Distal Intergenic",7,13837343,13838647,1305,1,"SORBI_3007G090451","OQU80176",20431
"7",13861965,13862581,617,"*","shr_peaks_in_btx623_peak_77320",18,1.67414,3.49292,1.89684,125,"Distal Intergenic",7,13837343,13838647,1305,1,"SORBI_3007G090451","OQU80176",24622
"7",13865274,13865544,271,"*","shr_peaks_in_btx623_peak_77321",17,1.63852,3.24268,1.7409,106,"Distal Intergenic",7,13837343,13838647,1305,1,"SORBI_3007G090451","OQU80176",27931
"7",13876929,13877173,245,"*","shr_peaks_in_btx623_peak_77322",40,2.06179,6.75046,4.05294,118,"Distal Intergenic",7,13906848,13907800,953,2,"SORBI_3007G090454","OQU80177",30627
"7",13889340,13889729,390,"*","shr_peaks_in_btx623_peak_77323",25,1.81662,4.57779,2.58164,209,"Distal Intergenic",7,13906848,13907800,953,2,"SORBI_3007G090454","OQU80177",18071
"7",13893954,13894292,339,"*","shr_peaks_in_btx623_peak_77324",13,1.53166,2.54449,1.3109,84,"Distal Intergenic",7,13906848,13907800,953,2,"SORBI_3007G090454","OQU80177",13508
"7",13911433,13911770,338,"*","shr_peaks_in_btx623_peak_77325",24,1.781,4.29426,2.40109,166,"Distal Intergenic",7,13908869,13910853,1985,1,"SORBI_3007G090457","OQU80178",2564
"7",13913139,13913493,355,"*","shr_peaks_in_btx623_peak_77326",17,1.63852,3.24268,1.7409,75,"Distal Intergenic",7,13908869,13910853,1985,1,"SORBI_3007G090457","OQU80178",4270
"7",13920426,13920709,284,"*","shr_peaks_in_btx623_peak_77327",13,1.53166,2.54449,1.3109,71,"Distal Intergenic",7,13908869,13910853,1985,1,"SORBI_3007G090457","OQU80178",11557
"7",13929490,13929894,405,"*","shr_peaks_in_btx623_peak_77328",33,1.9591,5.79055,3.3753,227,"Distal Intergenic",7,13940089,13941408,1320,1,"SORBI_3007G090460","OQU80179",-10195
"7",13931972,13932234,263,"*","shr_peaks_in_btx623_peak_77329",22,1.74538,4.01885,2.22653,151,"Distal Intergenic",7,13940089,13941408,1320,1,"SORBI_3007G090460","OQU80179",-7855
"7",13943378,13943805,428,"*","shr_peaks_in_btx623_peak_77330",25,1.70786,4.51841,2.58164,256,"Distal Intergenic",7,13940089,13941408,1320,1,"SORBI_3007G090460","OQU80179",3289
"7",13965434,13965680,247,"*","shr_peaks_in_btx623_peak_77331",17,1.60913,3.26258,1.75687,112,"Distal Intergenic",7,13940089,13941408,1320,1,"SORBI_3007G090460","OQU80179",25345
"7",13969433,13969806,374,"*","shr_peaks_in_btx623_peak_77332",50,2.20844,8.19739,5.09554,115,"Distal Intergenic",7,13994124,13995362,1239,2,"SORBI_3007G090463","OQU80180",25556
"7",13970348,13970698,351,"*","shr_peaks_in_btx623_peak_77333",13,1.53166,2.54449,1.3109,76,"Distal Intergenic",7,13994124,13995362,1239,2,"SORBI_3007G090463","OQU80180",24664
"7",13988878,13989306,429,"*","shr_peaks_in_btx623_peak_77334",38,1.92949,6.38622,3.81846,345,"Distal Intergenic",7,13994124,13995362,1239,2,"SORBI_3007G090463","OQU80180",6056
"7",13990181,13990513,333,"*","shr_peaks_in_btx623_peak_77335",24,1.781,4.29426,2.40109,180,"Distal Intergenic",7,13994124,13995362,1239,2,"SORBI_3007G090463","OQU80180",4849
"7",13992272,13992722,451,"*","shr_peaks_in_btx623_peak_77336",27,1.85224,4.86931,2.7692,118,"Distal Intergenic",7,13994124,13995362,1239,2,"SORBI_3007G090463","OQU80180",2640
"7",13993131,13993513,383,"*","shr_peaks_in_btx623_peak_77337",20,1.70976,3.75169,2.058,188,"Promoter (1-2kb)",7,13994124,13995362,1239,2,"SORBI_3007G090463","OQU80180",1849
"7",13996051,13996705,655,"*","shr_peaks_in_btx623_peak_77338",18,1.67414,3.49292,1.89684,288,"Promoter (<=1kb)",7,13994124,13995362,1239,2,"SORBI_3007G090463","OQU80180",-689
"7",13997946,13998255,310,"*","shr_peaks_in_btx623_peak_77339",25,1.81662,4.57779,2.58164,261,"Distal Intergenic",7,13994124,13995362,1239,2,"SORBI_3007G090463","OQU80180",-2584
"7",13999661,14000002,342,"*","shr_peaks_in_btx623_peak_77340",13,1.53166,2.54449,1.3109,107,"Distal Intergenic",7,13994124,13995362,1239,2,"SORBI_3007G090463","OQU80180",-4299
"7",14001479,14002056,578,"*","shr_peaks_in_btx623_peak_77341",24,1.781,4.29426,2.40109,83,"Distal Intergenic",7,13994124,13995362,1239,2,"SORBI_3007G090463","OQU80180",-6117
"7",14002312,14002704,393,"*","shr_peaks_in_btx623_peak_77342",13,1.53166,2.54449,1.3109,224,"Distal Intergenic",7,13994124,13995362,1239,2,"SORBI_3007G090463","OQU80180",-6950
"7",14009919,14010354,436,"*","shr_peaks_in_btx623_peak_77343",33,1.9591,5.79055,3.3753,194,"Distal Intergenic",7,14021134,14023645,2512,1,"SORBI_3007G090466","OQU80181",-10780
"7",14012083,14012902,820,"*","shr_peaks_in_btx623_peak_77344a",13,1.53166,2.54449,1.3109,306,"Distal Intergenic",7,14021134,14023645,2512,1,"SORBI_3007G090466","OQU80181",-8232
"7",14012083,14012902,820,"*","shr_peaks_in_btx623_peak_77344b",24,1.781,4.29426,2.40109,616,"Distal Intergenic",7,14021134,14023645,2512,1,"SORBI_3007G090466","OQU80181",-8232
"7",14013626,14013892,267,"*","shr_peaks_in_btx623_peak_77345",15,1.6029,3.0011,1.59164,94,"Distal Intergenic",7,14021134,14023645,2512,1,"SORBI_3007G090466","OQU80181",-7242
"7",14016162,14016406,245,"*","shr_peaks_in_btx623_peak_77346",19,1.58156,3.52409,1.92275,182,"Distal Intergenic",7,14021134,14023645,2512,1,"SORBI_3007G090466","OQU80181",-4728
"7",14025840,14026162,323,"*","shr_peaks_in_btx623_peak_77347",20,1.70976,3.75169,2.058,129,"Distal Intergenic",7,14021134,14023645,2512,1,"SORBI_3007G090466","OQU80181",4706
"7",14033100,14033352,253,"*","shr_peaks_in_btx623_peak_77348",18,1.67414,3.49292,1.89684,130,"Promoter (1-2kb)",7,14031444,14077281,45838,1,"SORBI_3007G090469","OQU80182",1656
"7",14035272,14036125,854,"*","shr_peaks_in_btx623_peak_77349a",22,1.74538,4.01885,2.22653,393,"Intron (OQU80182/SORBI_3007G090469, intron 1 of 16)",7,14031444,14077281,45838,1,"SORBI_3007G090469","OQU80182",3828
"7",14035272,14036125,854,"*","shr_peaks_in_btx623_peak_77349b",18,1.67414,3.49292,1.89684,782,"Intron (OQU80182/SORBI_3007G090469, intron 1 of 16)",7,14031444,14077281,45838,1,"SORBI_3007G090469","OQU80182",3828
"7",14039894,14040514,621,"*","shr_peaks_in_btx623_peak_77350",13,1.53166,2.54449,1.3109,342,"Exon (OQU80182/SORBI_3007G090469, exon 5 of 17)",7,14031444,14077281,45838,1,"SORBI_3007G090469","OQU80182",8450
"7",14048545,14048984,440,"*","shr_peaks_in_btx623_peak_77351",25,1.81662,4.57779,2.58164,339,"Exon (OQU80182/SORBI_3007G090469, exon 10 of 17)",7,14031444,14077281,45838,1,"SORBI_3007G090469","OQU80182",17101
"7",14054918,14055341,424,"*","shr_peaks_in_btx623_peak_77352",29,1.88786,5.16869,2.96335,129,"Intron (OQU80182/SORBI_3007G090469, intron 11 of 16)",7,14031444,14077281,45838,1,"SORBI_3007G090469","OQU80182",23474
"7",14056314,14056582,269,"*","shr_peaks_in_btx623_peak_77353",17,1.63852,3.24268,1.7409,110,"Intron (OQU80182/SORBI_3007G090469, intron 11 of 16)",7,14031444,14077281,45838,1,"SORBI_3007G090469","OQU80182",24870
"7",14063608,14063850,243,"*","shr_peaks_in_btx623_peak_77354",22,1.74538,4.01885,2.22653,208,"3' UTR",7,14031444,14077281,45838,1,"SORBI_3007G090469","OQU80182",32164
"7",14064388,14065319,932,"*","shr_peaks_in_btx623_peak_77355a",34,1.88844,5.92054,3.48798,189,"3' UTR",7,14031444,14077281,45838,1,"SORBI_3007G090469","OQU80182",32944
"7",14064388,14065319,932,"*","shr_peaks_in_btx623_peak_77355b",27,1.79581,4.83908,2.7692,667,"3' UTR",7,14031444,14077281,45838,1,"SORBI_3007G090469","OQU80182",32944
"7",14075883,14076189,307,"*","shr_peaks_in_btx623_peak_77356",14,1.56728,2.76832,1.44902,164,"3' UTR",7,14031444,14077281,45838,1,"SORBI_3007G090469","OQU80182",44439
"7",14078172,14078504,333,"*","shr_peaks_in_btx623_peak_77357",14,1.56728,2.76832,1.44902,65,"Distal Intergenic",7,14031444,14077281,45838,1,"SORBI_3007G090469","OQU80182",46728
"7",14091947,14092412,466,"*","shr_peaks_in_btx623_peak_77358",17,1.60277,3.26979,1.76331,80,"Distal Intergenic",7,14128551,14165426,36876,1,"SORBI_3007G090472","OQU80184",-36139
"7",14096918,14097338,421,"*","shr_peaks_in_btx623_peak_77359",27,1.85224,4.86931,2.7692,79,"Distal Intergenic",7,14128551,14165426,36876,1,"SORBI_3007G090472","OQU80184",-31213
"7",14097653,14097896,244,"*","shr_peaks_in_btx623_peak_77360",18,1.67414,3.49292,1.89684,176,"Distal Intergenic",7,14128551,14165426,36876,1,"SORBI_3007G090472","OQU80184",-30655
"7",14099058,14099430,373,"*","shr_peaks_in_btx623_peak_77361",17,1.63852,3.24268,1.7409,87,"Distal Intergenic",7,14128551,14165426,36876,1,"SORBI_3007G090472","OQU80184",-29121
"7",14102644,14103075,432,"*","shr_peaks_in_btx623_peak_77362",18,1.67414,3.49292,1.89684,73,"Distal Intergenic",7,14128551,14165426,36876,1,"SORBI_3007G090472","OQU80184",-25476
"7",14111156,14111403,248,"*","shr_peaks_in_btx623_peak_77363",31,1.92348,5.47581,3.16582,134,"Distal Intergenic",7,14128551,14165426,36876,1,"SORBI_3007G090472","OQU80184",-17148
"7",14119474,14119894,421,"*","shr_peaks_in_btx623_peak_77364",15,1.6029,3.0011,1.59164,179,"Distal Intergenic",7,14128551,14165426,36876,1,"SORBI_3007G090472","OQU80184",-8657
"7",14126959,14127234,276,"*","shr_peaks_in_btx623_peak_77365",17,1.60913,3.26258,1.75687,165,"Promoter (1-2kb)",7,14128551,14165426,36876,1,"SORBI_3007G090472","OQU80184",-1317
"7",14127667,14128130,464,"*","shr_peaks_in_btx623_peak_77366",22,1.74538,4.01885,2.22653,235,"Promoter (<=1kb)",7,14128551,14165426,36876,1,"SORBI_3007G090472","OQU80184",-421
"7",14128627,14128887,261,"*","shr_peaks_in_btx623_peak_77367",18,1.67414,3.49292,1.89684,164,"Promoter (<=1kb)",7,14128551,14165426,36876,1,"SORBI_3007G090472","OQU80191",76
"7",14136488,14136746,259,"*","shr_peaks_in_btx623_peak_77368",17,1.63852,3.24268,1.7409,104,"Intron (OQU80184/SORBI_3007G090472, intron 1 of 15)",7,14141744,14142336,593,1,"SORBI_3007G090475","OQU80183",-4998
"7",14142536,14142903,368,"*","shr_peaks_in_btx623_peak_77369",24,1.77961,4.28579,2.40109,86,"Promoter (<=1kb)",7,14141744,14142336,593,1,"SORBI_3007G090475","OQU80183",792
"7",14145427,14146197,771,"*","shr_peaks_in_btx623_peak_77370a",19,1.66756,3.50723,1.90735,101,"Intron (OQU80184/SORBI_3007G090472, intron 5 of 15)",7,14141744,14142336,593,1,"SORBI_3007G090475","OQU80183",3683
"7",14145427,14146197,771,"*","shr_peaks_in_btx623_peak_77370b",13,1.53166,2.54449,1.3109,439,"Intron (OQU80184/SORBI_3007G090472, intron 5 of 15)",7,14141744,14142336,593,1,"SORBI_3007G090475","OQU80183",3683
"7",14146747,14147271,525,"*","shr_peaks_in_btx623_peak_77371",19,1.61866,3.50442,1.90601,355,"Intron (OQU80184/SORBI_3007G090472, intron 5 of 15)",7,14141744,14142336,593,1,"SORBI_3007G090475","OQU80183",5003
"7",14153262,14153806,545,"*","shr_peaks_in_btx623_peak_77372",20,1.70976,3.75169,2.058,103,"Intron (OQU80184/SORBI_3007G090472, intron 9 of 15)",7,14141744,14142336,593,1,"SORBI_3007G090475","OQU80183",11518
"7",14157534,14157871,338,"*","shr_peaks_in_btx623_peak_77373",35,1.99472,6.11279,3.59359,216,"Intron (OQU80184/SORBI_3007G090472, intron 14 of 15)",7,14141744,14142336,593,1,"SORBI_3007G090475","OQU80183",15790
"7",14165021,14165349,329,"*","shr_peaks_in_btx623_peak_77374",26,1.79449,4.63578,2.62942,309,"3' UTR",7,14141744,14142336,593,1,"SORBI_3007G090475","OQU80183",23277
"7",14188098,14188386,289,"*","shr_peaks_in_btx623_peak_77375",19,1.65717,3.54829,1.94252,109,"Distal Intergenic",7,14199576,14208539,8964,2,"SORBI_3007G090537","EES14786",20153
"7",14189463,14190112,650,"*","shr_peaks_in_btx623_peak_77376",19,1.61866,3.50442,1.90601,502,"Distal Intergenic",7,14199576,14208539,8964,2,"SORBI_3007G090537","EES14786",18427
"7",14209413,14209668,256,"*","shr_peaks_in_btx623_peak_77377",22,1.74538,4.01885,2.22653,142,"Promoter (<=1kb)",7,14199576,14208539,8964,2,"SORBI_3007G090537","EES14786",-874
"7",14210614,14210904,291,"*","shr_peaks_in_btx623_peak_77378",18,1.67414,3.49292,1.89684,135,"Distal Intergenic",7,14199576,14208539,8964,2,"SORBI_3007G090537","EES14786",-2075
"7",14228938,14229467,530,"*","shr_peaks_in_btx623_peak_77379",24,1.7845,4.37941,2.47294,376,"Distal Intergenic",7,14230916,14235307,4392,2,"SORBI_3007G090600","KXG24822",5840
"7",14229859,14230378,520,"*","shr_peaks_in_btx623_peak_77380a",17,1.63053,3.29407,1.78372,219,"Distal Intergenic",7,14230916,14235307,4392,2,"SORBI_3007G090600","KXG24822",4929
"7",14229859,14230378,520,"*","shr_peaks_in_btx623_peak_77380b",13,1.51977,2.52078,1.3109,312,"Distal Intergenic",7,14230916,14235307,4392,2,"SORBI_3007G090600","KXG24822",4929
"7",14244185,14244445,261,"*","shr_peaks_in_btx623_peak_77381",38,2.03034,6.44241,3.81846,129,"Distal Intergenic",7,14230916,14235307,4392,2,"SORBI_3007G090600","KXG24822",-8878
"7",14250625,14251150,526,"*","shr_peaks_in_btx623_peak_77382a",13,1.53166,2.54449,1.3109,65,"Distal Intergenic",7,14230916,14235307,4392,2,"SORBI_3007G090600","KXG24822",-15318
"7",14250625,14251150,526,"*","shr_peaks_in_btx623_peak_77382b",35,1.94626,6.03002,3.58035,391,"Distal Intergenic",7,14230916,14235307,4392,2,"SORBI_3007G090600","KXG24822",-15318
"7",14260192,14260811,620,"*","shr_peaks_in_btx623_peak_77383",18,1.67414,3.49292,1.89684,199,"Distal Intergenic",7,14230916,14235307,4392,2,"SORBI_3007G090600","KXG24822",-24885
"7",14261905,14262251,347,"*","shr_peaks_in_btx623_peak_77384",22,1.74538,4.01885,2.22653,311,"Distal Intergenic",7,14230916,14235307,4392,2,"SORBI_3007G090600","KXG24822",-26598
"7",14269394,14269748,355,"*","shr_peaks_in_btx623_peak_77385",22,1.74538,4.01885,2.22653,74,"Distal Intergenic",7,14230916,14235307,4392,2,"SORBI_3007G090600","KXG24822",-34087
"7",14275368,14275854,487,"*","shr_peaks_in_btx623_peak_77386",27,1.85224,4.86931,2.7692,229,"Distal Intergenic",7,14230916,14235307,4392,2,"SORBI_3007G090600","KXG24822",-40061
"7",14283397,14283774,378,"*","shr_peaks_in_btx623_peak_77387",22,1.74186,3.99794,2.22653,263,"Distal Intergenic",7,14230916,14235307,4392,2,"SORBI_3007G090600","KXG24822",-48090
"7",14285778,14286113,336,"*","shr_peaks_in_btx623_peak_77388",20,1.70976,3.75169,2.058,75,"Distal Intergenic",7,14230916,14235307,4392,2,"SORBI_3007G090600","KXG24822",-50471
"7",14290042,14290393,352,"*","shr_peaks_in_btx623_peak_77389",13,1.53166,2.54449,1.3109,84,"Distal Intergenic",7,14230916,14235307,4392,2,"SORBI_3007G090600","KXG24822",-54735
"7",14300771,14301076,306,"*","shr_peaks_in_btx623_peak_77390",33,1.9591,5.79055,3.3753,136,"Distal Intergenic",7,14344845,14348149,3305,2,"SORBI_3007G090701","OQU80192",47073
"7",14319300,14319600,301,"*","shr_peaks_in_btx623_peak_77391",15,1.6029,3.0011,1.59164,91,"Distal Intergenic",7,14344845,14348149,3305,2,"SORBI_3007G090701","OQU80192",28549
"7",14323768,14324074,307,"*","shr_peaks_in_btx623_peak_77392",13,1.53166,2.54449,1.3109,81,"Distal Intergenic",7,14344845,14348149,3305,2,"SORBI_3007G090701","OQU80192",24075
"7",14327851,14328097,247,"*","shr_peaks_in_btx623_peak_77393",48,2.17282,7.8325,4.81826,121,"Distal Intergenic",7,14344845,14348149,3305,2,"SORBI_3007G090701","OQU80192",20052
"7",14328468,14329101,634,"*","shr_peaks_in_btx623_peak_77394a",31,1.92348,5.47581,3.16582,100,"Distal Intergenic",7,14344845,14348149,3305,2,"SORBI_3007G090701","OQU80192",19048
"7",14328468,14329101,634,"*","shr_peaks_in_btx623_peak_77394b",18,1.67414,3.49292,1.89684,513,"Distal Intergenic",7,14344845,14348149,3305,2,"SORBI_3007G090701","OQU80192",19048
"7",14331214,14331744,531,"*","shr_peaks_in_btx623_peak_77395a",25,1.81662,4.57779,2.58164,109,"Distal Intergenic",7,14344845,14348149,3305,2,"SORBI_3007G090701","OQU80192",16405
"7",14331214,14331744,531,"*","shr_peaks_in_btx623_peak_77395b",22,1.74538,4.01885,2.22653,432,"Distal Intergenic",7,14344845,14348149,3305,2,"SORBI_3007G090701","OQU80192",16405
"7",14333856,14334346,491,"*","shr_peaks_in_btx623_peak_77396",18,1.64622,3.43358,1.89684,205,"Distal Intergenic",7,14344845,14348149,3305,2,"SORBI_3007G090701","OQU80192",13803
"7",14335999,14336903,905,"*","shr_peaks_in_btx623_peak_77397a",14,1.56412,2.75174,1.44902,84,"Distal Intergenic",7,14344845,14348149,3305,2,"SORBI_3007G090701","OQU80192",11246
"7",14335999,14336903,905,"*","shr_peaks_in_btx623_peak_77397b",20,1.70976,3.75169,2.058,345,"Distal Intergenic",7,14344845,14348149,3305,2,"SORBI_3007G090701","OQU80192",11246
"7",14335999,14336903,905,"*","shr_peaks_in_btx623_peak_77397c",37,2.00612,6.27708,3.73395,598,"Distal Intergenic",7,14344845,14348149,3305,2,"SORBI_3007G090701","OQU80192",11246
"7",14338599,14338896,298,"*","shr_peaks_in_btx623_peak_77398",15,1.6029,3.0011,1.59164,70,"Distal Intergenic",7,14344845,14348149,3305,2,"SORBI_3007G090701","OQU80192",9253
"7",14349116,14349452,337,"*","shr_peaks_in_btx623_peak_77399",25,1.81662,4.57779,2.58164,249,"Promoter (<=1kb)",7,14344845,14348149,3305,2,"SORBI_3007G090701","OQU80192",-967
"7",14357597,14357946,350,"*","shr_peaks_in_btx623_peak_77400",14,1.56728,2.76832,1.44902,74,"Distal Intergenic",7,14344845,14348149,3305,2,"SORBI_3007G090701","OQU80192",-9448
"7",14359557,14359799,243,"*","shr_peaks_in_btx623_peak_77401",22,1.74538,4.01885,2.22653,176,"Distal Intergenic",7,14344845,14348149,3305,2,"SORBI_3007G090701","OQU80192",-11408
"7",14360264,14360672,409,"*","shr_peaks_in_btx623_peak_77402",22,1.74538,4.01885,2.22653,123,"Distal Intergenic",7,14344845,14348149,3305,2,"SORBI_3007G090701","OQU80192",-12115
"7",14363885,14364457,573,"*","shr_peaks_in_btx623_peak_77403a",13,1.53166,2.54449,1.3109,234,"Distal Intergenic",7,14344845,14348149,3305,2,"SORBI_3007G090701","OQU80192",-15736
"7",14363885,14364457,573,"*","shr_peaks_in_btx623_peak_77403b",15,1.57902,2.95779,1.59164,477,"Distal Intergenic",7,14344845,14348149,3305,2,"SORBI_3007G090701","OQU80192",-15736
"7",14366821,14367779,959,"*","shr_peaks_in_btx623_peak_77404a",18,1.67414,3.49292,1.89684,358,"Distal Intergenic",7,14344845,14348149,3305,2,"SORBI_3007G090701","OQU80192",-18672
"7",14366821,14367779,959,"*","shr_peaks_in_btx623_peak_77404b",29,1.88786,5.16869,2.96335,751,"Distal Intergenic",7,14344845,14348149,3305,2,"SORBI_3007G090701","OQU80192",-18672
"7",14369014,14370078,1065,"*","shr_peaks_in_btx623_peak_77405a",15,1.6029,3.0011,1.59164,266,"Distal Intergenic",7,14344845,14348149,3305,2,"SORBI_3007G090701","OQU80192",-20865
"7",14369014,14370078,1065,"*","shr_peaks_in_btx623_peak_77405b",13,1.52857,2.52876,1.3109,591,"Distal Intergenic",7,14344845,14348149,3305,2,"SORBI_3007G090701","OQU80192",-20865
"7",14369014,14370078,1065,"*","shr_peaks_in_btx623_peak_77405c",18,1.67414,3.49292,1.89684,1032,"Distal Intergenic",7,14344845,14348149,3305,2,"SORBI_3007G090701","OQU80192",-20865
"7",14376235,14376580,346,"*","shr_peaks_in_btx623_peak_77406a",15,1.55856,2.84417,1.51175,108,"Distal Intergenic",7,14391850,14392005,156,1,"SORBI_3007G090800","KXG24824",-15270
"7",14376235,14376580,346,"*","shr_peaks_in_btx623_peak_77406b",13,1.51894,2.51649,1.3109,217,"Distal Intergenic",7,14391850,14392005,156,1,"SORBI_3007G090800","KXG24824",-15270
"7",14386572,14386887,316,"*","shr_peaks_in_btx623_peak_77407",20,1.70976,3.75169,2.058,106,"Distal Intergenic",7,14391850,14392005,156,1,"SORBI_3007G090800","KXG24824",-4963
"7",14387683,14388154,472,"*","shr_peaks_in_btx623_peak_77408",22,1.74538,4.01885,2.22653,389,"Distal Intergenic",7,14391850,14392005,156,1,"SORBI_3007G090800","KXG24824",-3696
"7",14389759,14390146,388,"*","shr_peaks_in_btx623_peak_77409",33,1.9591,5.79055,3.3753,212,"Promoter (1-2kb)",7,14391850,14392005,156,1,"SORBI_3007G090800","KXG24824",-1704
"7",14392687,14392933,247,"*","shr_peaks_in_btx623_peak_77410",18,1.67414,3.49292,1.89684,79,"Promoter (<=1kb)",7,14391850,14392005,156,1,"SORBI_3007G090800","KXG24824",837
"7",14393532,14393840,309,"*","shr_peaks_in_btx623_peak_77411",29,1.88786,5.16869,2.96335,202,"Promoter (1-2kb)",7,14391850,14392005,156,1,"SORBI_3007G090800","KXG24824",1682
"7",14401657,14402054,398,"*","shr_peaks_in_btx623_peak_77412",29,1.88786,5.16869,2.96335,105,"Distal Intergenic",7,14391850,14392005,156,1,"SORBI_3007G090800","KXG24824",9807
"7",14403417,14403851,435,"*","shr_peaks_in_btx623_peak_77413",14,1.57064,2.82775,1.49769,64,"Distal Intergenic",7,14391850,14392005,156,1,"SORBI_3007G090800","KXG24824",11567
"7",14405638,14406034,397,"*","shr_peaks_in_btx623_peak_77414",20,1.67166,3.73877,2.058,341,"Distal Intergenic",7,14391850,14392005,156,1,"SORBI_3007G090800","KXG24824",13788
"7",14408306,14409599,1294,"*","shr_peaks_in_btx623_peak_77415a",20,1.70976,3.75169,2.058,101,"Distal Intergenic",7,14391850,14392005,156,1,"SORBI_3007G090800","KXG24824",16456
"7",14408306,14409599,1294,"*","shr_peaks_in_btx623_peak_77415b",17,1.61448,3.15606,1.72152,727,"Distal Intergenic",7,14391850,14392005,156,1,"SORBI_3007G090800","KXG24824",16456
"7",14408306,14409599,1294,"*","shr_peaks_in_btx623_peak_77415c",19,1.66872,3.56569,1.95822,959,"Distal Intergenic",7,14391850,14392005,156,1,"SORBI_3007G090800","KXG24824",16456
"7",14416289,14416787,499,"*","shr_peaks_in_btx623_peak_77416a",25,1.81662,4.57779,2.58164,120,"Distal Intergenic",7,14391850,14392005,156,1,"SORBI_3007G090800","KXG24824",24439
"7",14416289,14416787,499,"*","shr_peaks_in_btx623_peak_77416b",14,1.56728,2.76832,1.44902,312,"Distal Intergenic",7,14391850,14392005,156,1,"SORBI_3007G090800","KXG24824",24439
"7",14420773,14421130,358,"*","shr_peaks_in_btx623_peak_77417",17,1.6225,3.20112,1.7409,76,"Distal Intergenic",7,14391850,14392005,156,1,"SORBI_3007G090800","KXG24824",28923
"7",14425388,14425835,448,"*","shr_peaks_in_btx623_peak_77418",38,2.03034,6.44241,3.81846,282,"Distal Intergenic",7,14458102,14461202,3101,1,"SORBI_3007G090900","OQU80193",-32267
"7",14427739,14428015,277,"*","shr_peaks_in_btx623_peak_77419",20,1.70976,3.75169,2.058,147,"Distal Intergenic",7,14458102,14461202,3101,1,"SORBI_3007G090900","OQU80193",-30087
"7",14433603,14433873,271,"*","shr_peaks_in_btx623_peak_77420",17,1.63522,3.22438,1.7409,98,"Distal Intergenic",7,14458102,14461202,3101,1,"SORBI_3007G090900","OQU80193",-24229
"7",14434122,14434882,761,"*","shr_peaks_in_btx623_peak_77421a",38,2.03034,6.44241,3.81846,105,"Distal Intergenic",7,14458102,14461202,3101,1,"SORBI_3007G090900","OQU80193",-23220
"7",14434122,14434882,761,"*","shr_peaks_in_btx623_peak_77421b",45,2.1372,7.47445,4.55379,551,"Distal Intergenic",7,14458102,14461202,3101,1,"SORBI_3007G090900","OQU80193",-23220
"7",14458792,14459057,266,"*","shr_peaks_in_btx623_peak_77422",30,1.87176,5.28496,3.06347,119,"Promoter (<=1kb)",7,14458102,14461202,3101,1,"SORBI_3007G090900","OQU80193",690
"7",14469750,14470768,1019,"*","shr_peaks_in_btx623_peak_77423a",20,1.70976,3.75169,2.058,94,"Distal Intergenic",7,14458102,14461202,3101,1,"SORBI_3007G090900","OQU80193",11648
"7",14469750,14470768,1019,"*","shr_peaks_in_btx623_peak_77423b",27,1.83434,4.89496,2.78986,589,"Distal Intergenic",7,14458102,14461202,3101,1,"SORBI_3007G090900","OQU80193",11648
"7",14469750,14470768,1019,"*","shr_peaks_in_btx623_peak_77423c",29,1.88786,5.16869,2.96335,912,"Distal Intergenic",7,14458102,14461202,3101,1,"SORBI_3007G090900","OQU80193",11648
"7",14480229,14481031,803,"*","shr_peaks_in_btx623_peak_77424a",18,1.67414,3.49292,1.89684,113,"Intron (EES14790/SORBI_3007G091000, intron 2 of 3)",7,14476840,14486355,9516,2,"SORBI_3007G091000","EES14790",5324
"7",14480229,14481031,803,"*","shr_peaks_in_btx623_peak_77424b",27,1.85224,4.86931,2.7692,573,"Intron (EES14790/SORBI_3007G091000, intron 2 of 3)",7,14476840,14486355,9516,2,"SORBI_3007G091000","EES14790",5324
"7",14486256,14487015,760,"*","shr_peaks_in_btx623_peak_77425a",17,1.55565,3.26686,1.76082,78,"Promoter (<=1kb)",7,14476840,14486355,9516,2,"SORBI_3007G091000","EES14790",0
"7",14486256,14487015,760,"*","shr_peaks_in_btx623_peak_77425b",22,1.74538,4.01885,2.22653,626,"Promoter (<=1kb)",7,14476840,14486355,9516,2,"SORBI_3007G091000","EES14790",0
"7",14497715,14498564,850,"*","shr_peaks_in_btx623_peak_77426a",13,1.53166,2.54449,1.3109,360,"Distal Intergenic",7,14476840,14486355,9516,2,"SORBI_3007G091000","EES14790",-11360
"7",14497715,14498564,850,"*","shr_peaks_in_btx623_peak_77426b",17,1.63852,3.24268,1.7409,676,"Distal Intergenic",7,14476840,14486355,9516,2,"SORBI_3007G091000","EES14790",-11360
"7",14498951,14499435,485,"*","shr_peaks_in_btx623_peak_77427",15,1.6029,3.0011,1.59164,80,"Distal Intergenic",7,14476840,14486355,9516,2,"SORBI_3007G091000","EES14790",-12596
"7",14503494,14504082,589,"*","shr_peaks_in_btx623_peak_77428a",22,1.74538,4.01885,2.22653,73,"Distal Intergenic",7,14476840,14486355,9516,2,"SORBI_3007G091000","EES14790",-17139
"7",14503494,14504082,589,"*","shr_peaks_in_btx623_peak_77428b",22,1.74538,4.01885,2.22653,528,"Distal Intergenic",7,14476840,14486355,9516,2,"SORBI_3007G091000","EES14790",-17139
"7",14504704,14504956,253,"*","shr_peaks_in_btx623_peak_77429",17,1.61084,3.22704,1.7409,106,"Distal Intergenic",7,14476840,14486355,9516,2,"SORBI_3007G091000","EES14790",-18349
"7",14519726,14520198,473,"*","shr_peaks_in_btx623_peak_77430a",15,1.6029,3.0011,1.59164,67,"Distal Intergenic",7,14476840,14486355,9516,2,"SORBI_3007G091000","EES14790",-33371
"7",14519726,14520198,473,"*","shr_peaks_in_btx623_peak_77430b",14,1.56728,2.76832,1.44902,415,"Distal Intergenic",7,14476840,14486355,9516,2,"SORBI_3007G091000","EES14790",-33371
"7",14520503,14520822,320,"*","shr_peaks_in_btx623_peak_77431",34,1.94376,5.93153,3.4966,192,"Distal Intergenic",7,14476840,14486355,9516,2,"SORBI_3007G091000","EES14790",-34148
"7",14530304,14530626,323,"*","shr_peaks_in_btx623_peak_77432",35,1.99472,6.11279,3.59359,130,"Distal Intergenic",7,14476840,14486355,9516,2,"SORBI_3007G091000","EES14790",-43949
"7",14534368,14534910,543,"*","shr_peaks_in_btx623_peak_77433",14,1.56728,2.76832,1.44902,144,"Distal Intergenic",7,14476840,14486355,9516,2,"SORBI_3007G091000","EES14790",-48013
"7",14536833,14537212,380,"*","shr_peaks_in_btx623_peak_77434",13,1.53166,2.54449,1.3109,176,"Distal Intergenic",7,14476840,14486355,9516,2,"SORBI_3007G091000","EES14790",-50478
"7",14537768,14538209,442,"*","shr_peaks_in_btx623_peak_77435",15,1.6029,3.0011,1.59164,75,"Distal Intergenic",7,14476840,14486355,9516,2,"SORBI_3007G091000","EES14790",-51413
"7",14539136,14539719,584,"*","shr_peaks_in_btx623_peak_77436",25,1.81296,4.55513,2.58164,241,"Distal Intergenic",7,14476840,14486355,9516,2,"SORBI_3007G091000","EES14790",-52781
"7",14542237,14542568,332,"*","shr_peaks_in_btx623_peak_77437",13,1.53166,2.54449,1.3109,72,"Distal Intergenic",7,14476840,14486355,9516,2,"SORBI_3007G091000","EES14790",-55882
"7",14557698,14557997,300,"*","shr_peaks_in_btx623_peak_77438",33,1.9591,5.79055,3.3753,179,"Distal Intergenic",7,14476840,14486355,9516,2,"SORBI_3007G091000","EES14790",-71343
"7",14559538,14559853,316,"*","shr_peaks_in_btx623_peak_77439",13,1.53166,2.54449,1.3109,70,"Distal Intergenic",7,14476840,14486355,9516,2,"SORBI_3007G091000","EES14790",-73183
"7",14569386,14569744,359,"*","shr_peaks_in_btx623_peak_77440",14,1.56728,2.76832,1.44902,273,"Distal Intergenic",7,14476840,14486355,9516,2,"SORBI_3007G091000","EES14790",-83031
"7",14579179,14579652,474,"*","shr_peaks_in_btx623_peak_77441",27,1.84126,4.87012,2.7692,315,"Distal Intergenic",7,14476840,14486355,9516,2,"SORBI_3007G091000","EES14790",-92824
"7",14583212,14583710,499,"*","shr_peaks_in_btx623_peak_77442",14,1.54571,2.73396,1.44902,95,"Distal Intergenic",7,14476840,14486355,9516,2,"SORBI_3007G091000","EES14790",-96857
"7",14584634,14584894,261,"*","shr_peaks_in_btx623_peak_77443",13,1.53166,2.54449,1.3109,60,"Distal Intergenic",7,14476840,14486355,9516,2,"SORBI_3007G091000","EES14790",-98279
"7",14593143,14593390,248,"*","shr_peaks_in_btx623_peak_77444",15,1.54445,2.84415,1.51175,1,"Distal Intergenic",7,14476840,14486355,9516,2,"SORBI_3007G091000","EES14790",-106788
"7",14658415,14658802,388,"*","shr_peaks_in_btx623_peak_77445",13,1.53166,2.54449,1.3109,95,"Distal Intergenic",7,14777377,14780369,2993,2,"SORBI_3007G091100","OQU80194",121567
"7",14665533,14665893,361,"*","shr_peaks_in_btx623_peak_77446",17,1.55716,3.23702,1.7409,178,"Distal Intergenic",7,14777377,14780369,2993,2,"SORBI_3007G091100","OQU80194",114476
"7",14668337,14670720,2384,"*","shr_peaks_in_btx623_peak_77447a",19,1.45555,3.52673,1.92499,83,"Distal Intergenic",7,14777377,14780369,2993,2,"SORBI_3007G091100","OQU80194",109649
"7",14668337,14670720,2384,"*","shr_peaks_in_btx623_peak_77447b",13,1.36471,2.58183,1.34198,446,"Distal Intergenic",7,14777377,14780369,2993,2,"SORBI_3007G091100","OQU80194",109649
"7",14668337,14670720,2384,"*","shr_peaks_in_btx623_peak_77447c",31,1.6063,5.50647,3.19204,953,"Distal Intergenic",7,14777377,14780369,2993,2,"SORBI_3007G091100","OQU80194",109649
"7",14668337,14670720,2384,"*","shr_peaks_in_btx623_peak_77447d",37,1.66239,6.28501,3.74026,1416,"Distal Intergenic",7,14777377,14780369,2993,2,"SORBI_3007G091100","OQU80194",109649
"7",14668337,14670720,2384,"*","shr_peaks_in_btx623_peak_77447e",56,1.78048,8.9096,5.68968,1799,"Distal Intergenic",7,14777377,14780369,2993,2,"SORBI_3007G091100","OQU80194",109649
"7",14668337,14670720,2384,"*","shr_peaks_in_btx623_peak_77447f",21,1.45567,3.81794,2.11376,2146,"Distal Intergenic",7,14777377,14780369,2993,2,"SORBI_3007G091100","OQU80194",109649
"7",14684541,14684844,304,"*","shr_peaks_in_btx623_peak_77448",18,1.60296,3.40498,1.8767,179,"Distal Intergenic",7,14777377,14780369,2993,2,"SORBI_3007G091100","OQU80194",95525
"7",14687045,14687326,282,"*","shr_peaks_in_btx623_peak_77449",24,1.75432,4.25406,2.40109,119,"Distal Intergenic",7,14777377,14780369,2993,2,"SORBI_3007G091100","OQU80194",93043
"7",14687906,14688309,404,"*","shr_peaks_in_btx623_peak_77450",26,1.81573,4.70667,2.69156,113,"Distal Intergenic",7,14777377,14780369,2993,2,"SORBI_3007G091100","OQU80194",92060
"7",14701891,14702175,285,"*","shr_peaks_in_btx623_peak_77451",25,1.77521,4.51059,2.58164,192,"Distal Intergenic",7,14777377,14780369,2993,2,"SORBI_3007G091100","OQU80194",78194
"7",14712450,14712719,270,"*","shr_peaks_in_btx623_peak_77452",20,1.70976,3.75169,2.058,65,"Distal Intergenic",7,14777377,14780369,2993,2,"SORBI_3007G091100","OQU80194",67650
"7",14723817,14724421,605,"*","shr_peaks_in_btx623_peak_77453",19,1.67687,3.61361,1.99853,65,"Distal Intergenic",7,14777377,14780369,2993,2,"SORBI_3007G091100","OQU80194",55948
"7",14724767,14725155,389,"*","shr_peaks_in_btx623_peak_77454",31,1.83481,5.38125,3.14489,116,"Distal Intergenic",7,14777377,14780369,2993,2,"SORBI_3007G091100","OQU80194",55214
"7",14731229,14731875,647,"*","shr_peaks_in_btx623_peak_77455a",20,1.70976,3.75169,2.058,72,"Distal Intergenic",7,14777377,14780369,2993,2,"SORBI_3007G091100","OQU80194",48494
"7",14731229,14731875,647,"*","shr_peaks_in_btx623_peak_77455b",18,1.65157,3.36506,1.84334,434,"Distal Intergenic",7,14777377,14780369,2993,2,"SORBI_3007G091100","OQU80194",48494
"7",14756005,14756614,610,"*","shr_peaks_in_btx623_peak_77456a",20,1.70976,3.75169,2.058,77,"Distal Intergenic",7,14777377,14780369,2993,2,"SORBI_3007G091100","OQU80194",23755
"7",14756005,14756614,610,"*","shr_peaks_in_btx623_peak_77456b",15,1.6029,3.0011,1.59164,507,"Distal Intergenic",7,14777377,14780369,2993,2,"SORBI_3007G091100","OQU80194",23755
"7",14771675,14772348,674,"*","shr_peaks_in_btx623_peak_77457",17,1.63852,3.24268,1.7409,158,"Distal Intergenic",7,14777377,14780369,2993,2,"SORBI_3007G091100","OQU80194",8021
"7",14777965,14778247,283,"*","shr_peaks_in_btx623_peak_77458",25,1.81662,4.57779,2.58164,216,"Exon (OQU80194/SORBI_3007G091100, exon 4 of 5)",7,14777377,14780369,2993,2,"SORBI_3007G091100","OQU80194",2122
"7",14781070,14781334,265,"*","shr_peaks_in_btx623_peak_77459",17,1.63852,3.24268,1.7409,88,"Promoter (<=1kb)",7,14777377,14780511,3135,2,"SORBI_3007G091100","OQU80196",-559
"7",14787080,14787493,414,"*","shr_peaks_in_btx623_peak_77460",29,1.88786,5.16869,2.96335,305,"Distal Intergenic",7,14777377,14780511,3135,2,"SORBI_3007G091100","OQU80196",-6569
"7",14788161,14788454,294,"*","shr_peaks_in_btx623_peak_77461",17,1.63852,3.24268,1.7409,113,"Distal Intergenic",7,14777377,14780511,3135,2,"SORBI_3007G091100","OQU80196",-7650
"7",14807626,14807870,245,"*","shr_peaks_in_btx623_peak_77462",27,1.85224,4.86931,2.7692,134,"Distal Intergenic",7,14777377,14780511,3135,2,"SORBI_3007G091100","OQU80196",-27115
"7",14811046,14811373,328,"*","shr_peaks_in_btx623_peak_77463",18,1.67414,3.49292,1.89684,185,"Distal Intergenic",7,14777377,14780511,3135,2,"SORBI_3007G091100","OQU80196",-30535
"7",14821835,14822146,312,"*","shr_peaks_in_btx623_peak_77464",14,1.56259,2.82561,1.49592,143,"Distal Intergenic",7,14777377,14780511,3135,2,"SORBI_3007G091100","OQU80196",-41324
"7",14823514,14823846,333,"*","shr_peaks_in_btx623_peak_77465",14,1.56728,2.76832,1.44902,186,"Distal Intergenic",7,14777377,14780511,3135,2,"SORBI_3007G091100","OQU80196",-43003
"7",14826923,14827186,264,"*","shr_peaks_in_btx623_peak_77466",13,1.53166,2.54449,1.3109,70,"Distal Intergenic",7,14777377,14780511,3135,2,"SORBI_3007G091100","OQU80196",-46412
"7",14829199,14829473,275,"*","shr_peaks_in_btx623_peak_77467",22,1.74538,4.01885,2.22653,203,"Distal Intergenic",7,14777377,14780511,3135,2,"SORBI_3007G091100","OQU80196",-48688
"7",14831121,14831370,250,"*","shr_peaks_in_btx623_peak_77468",22,1.69857,4.06978,2.26816,93,"Distal Intergenic",7,14777377,14780511,3135,2,"SORBI_3007G091100","OQU80196",-50610
"7",14835762,14836340,579,"*","shr_peaks_in_btx623_peak_77469a",29,1.84779,5.05312,2.92499,134,"Distal Intergenic",7,14777377,14780511,3135,2,"SORBI_3007G091100","OQU80196",-55251
"7",14835762,14836340,579,"*","shr_peaks_in_btx623_peak_77469b",17,1.61218,3.23483,1.7409,423,"Distal Intergenic",7,14777377,14780511,3135,2,"SORBI_3007G091100","OQU80196",-55251
"7",14840362,14841491,1130,"*","shr_peaks_in_btx623_peak_77470",45,2.11145,7.48921,4.56593,649,"Distal Intergenic",7,14777377,14780511,3135,2,"SORBI_3007G091100","OQU80196",-59851
"7",14844587,14844895,309,"*","shr_peaks_in_btx623_peak_77471",13,1.53166,2.54449,1.3109,91,"Distal Intergenic",7,14777377,14780511,3135,2,"SORBI_3007G091100","OQU80196",-64076
"7",14847151,14847457,307,"*","shr_peaks_in_btx623_peak_77472",15,1.55929,3.00988,1.59912,76,"Distal Intergenic",7,14777377,14780511,3135,2,"SORBI_3007G091100","OQU80196",-66640
"7",14854348,14854983,636,"*","shr_peaks_in_btx623_peak_77473",17,1.58987,3.23573,1.7409,225,"Distal Intergenic",7,14777377,14780511,3135,2,"SORBI_3007G091100","OQU80196",-73837
"7",14857084,14857498,415,"*","shr_peaks_in_btx623_peak_77474",19,1.66768,3.61113,1.99615,144,"Distal Intergenic",7,14777377,14780511,3135,2,"SORBI_3007G091100","OQU80196",-76573
"7",14865925,14866641,717,"*","shr_peaks_in_btx623_peak_77475",27,1.85224,4.86931,2.7692,569,"Distal Intergenic",7,14941441,14942582,1142,1,"SORBI_3007G091200","EES13608",-74800
"7",14877370,14877837,468,"*","shr_peaks_in_btx623_peak_77476a",22,1.74538,4.01885,2.22653,169,"Distal Intergenic",7,14941441,14942582,1142,1,"SORBI_3007G091200","EES13608",-63604
"7",14877370,14877837,468,"*","shr_peaks_in_btx623_peak_77476b",18,1.67377,3.49083,1.89684,409,"Distal Intergenic",7,14941441,14942582,1142,1,"SORBI_3007G091200","EES13608",-63604
"7",14878184,14878489,306,"*","shr_peaks_in_btx623_peak_77477",25,1.79266,4.49449,2.56969,98,"Distal Intergenic",7,14941441,14942582,1142,1,"SORBI_3007G091200","EES13608",-62952
"7",14885296,14885542,247,"*","shr_peaks_in_btx623_peak_77478",15,1.6029,3.0011,1.59164,90,"Distal Intergenic",7,14941441,14942582,1142,1,"SORBI_3007G091200","EES13608",-55899
"7",14904611,14905177,567,"*","shr_peaks_in_btx623_peak_77479",45,2.1372,7.47445,4.55379,144,"Distal Intergenic",7,14941441,14942582,1142,1,"SORBI_3007G091200","EES13608",-36264
"7",14911513,14912096,584,"*","shr_peaks_in_btx623_peak_77480",22,1.74538,4.01885,2.22653,438,"Distal Intergenic",7,14941441,14942582,1142,1,"SORBI_3007G091200","EES13608",-29345
"7",14917335,14917715,381,"*","shr_peaks_in_btx623_peak_77481",13,1.5253,2.51213,1.3109,69,"Distal Intergenic",7,14941441,14942582,1142,1,"SORBI_3007G091200","EES13608",-23726
"7",14918075,14918411,337,"*","shr_peaks_in_btx623_peak_77482",31,1.91657,5.43076,3.16582,197,"Distal Intergenic",7,14941441,14942582,1142,1,"SORBI_3007G091200","EES13608",-23030
"7",14932428,14932750,323,"*","shr_peaks_in_btx623_peak_77483",18,1.60156,3.44063,1.89684,252,"Distal Intergenic",7,14941441,14942582,1142,1,"SORBI_3007G091200","EES13608",-8691
"7",14937788,14938456,669,"*","shr_peaks_in_btx623_peak_77484a",15,1.54332,2.99254,1.59164,241,"Distal Intergenic",7,14941441,14942582,1142,1,"SORBI_3007G091200","EES13608",-2985
"7",14937788,14938456,669,"*","shr_peaks_in_btx623_peak_77484b",41,2.07651,6.94747,4.19861,471,"Distal Intergenic",7,14941441,14942582,1142,1,"SORBI_3007G091200","EES13608",-2985
"7",14940882,14941260,379,"*","shr_peaks_in_btx623_peak_77485",15,1.54386,2.91842,1.57444,111,"Promoter (<=1kb)",7,14941441,14942582,1142,1,"SORBI_3007G091200","EES13608",-181
"7",14943456,14943766,311,"*","shr_peaks_in_btx623_peak_77486",17,1.63852,3.24268,1.7409,117,"Distal Intergenic",7,14941441,14942582,1142,1,"SORBI_3007G091200","EES13608",2015
"7",14944531,14944863,333,"*","shr_peaks_in_btx623_peak_77487",38,2.03034,6.44241,3.81846,164,"Distal Intergenic",7,14941441,14942582,1142,1,"SORBI_3007G091200","EES13608",3090
"7",14952408,14952649,242,"*","shr_peaks_in_btx623_peak_77488",17,1.63852,3.24268,1.7409,82,"Distal Intergenic",7,14941441,14942582,1142,1,"SORBI_3007G091200","EES13608",10967
"7",14953445,14953726,282,"*","shr_peaks_in_btx623_peak_77489",17,1.63852,3.24268,1.7409,66,"Distal Intergenic",7,14941441,14942582,1142,1,"SORBI_3007G091200","EES13608",12004
"7",14954615,14954975,361,"*","shr_peaks_in_btx623_peak_77490",15,1.58798,2.96425,1.59164,116,"Distal Intergenic",7,14941441,14942582,1142,1,"SORBI_3007G091200","EES13608",13174
"7",14963550,14964173,624,"*","shr_peaks_in_btx623_peak_77491",31,1.92348,5.47581,3.16582,105,"Distal Intergenic",7,14941441,14942582,1142,1,"SORBI_3007G091200","EES13608",22109
"7",14966931,14967324,394,"*","shr_peaks_in_btx623_peak_77492",14,1.56728,2.76832,1.44902,149,"Distal Intergenic",7,14941441,14942582,1142,1,"SORBI_3007G091200","EES13608",25490
"7",14968740,14969251,512,"*","shr_peaks_in_btx623_peak_77493a",18,1.63909,3.34324,1.82581,64,"Distal Intergenic",7,14941441,14942582,1142,1,"SORBI_3007G091200","EES13608",27299
"7",14968740,14969251,512,"*","shr_peaks_in_btx623_peak_77493b",17,1.63852,3.24268,1.7409,474,"Distal Intergenic",7,14941441,14942582,1142,1,"SORBI_3007G091200","EES13608",27299
"7",14970067,14970351,285,"*","shr_peaks_in_btx623_peak_77494",23,1.74732,4.2102,2.38706,95,"Distal Intergenic",7,14941441,14942582,1142,1,"SORBI_3007G091200","EES13608",28626
"7",14974604,14974913,310,"*","shr_peaks_in_btx623_peak_77495",27,1.85224,4.86931,2.7692,109,"Distal Intergenic",7,14941441,14942582,1142,1,"SORBI_3007G091200","EES13608",33163
"7",14976484,14977007,524,"*","shr_peaks_in_btx623_peak_77496",15,1.57938,2.87455,1.53782,65,"Distal Intergenic",7,14941441,14942582,1142,1,"SORBI_3007G091200","EES13608",35043
"7",14977281,14977629,349,"*","shr_peaks_in_btx623_peak_77497",14,1.56728,2.76832,1.44902,77,"Distal Intergenic",7,14941441,14942582,1142,1,"SORBI_3007G091200","EES13608",35840
"7",14985496,14985795,300,"*","shr_peaks_in_btx623_peak_77498",25,1.7629,4.43076,2.51556,197,"Distal Intergenic",7,14941441,14942582,1142,1,"SORBI_3007G091200","EES13608",44055
"7",14988967,14989224,258,"*","shr_peaks_in_btx623_peak_77499",20,1.70976,3.75169,2.058,210,"Distal Intergenic",7,14941441,14942582,1142,1,"SORBI_3007G091200","EES13608",47526
"7",14991815,14992212,398,"*","shr_peaks_in_btx623_peak_77500",17,1.63852,3.24268,1.7409,67,"Distal Intergenic",7,14941441,14942582,1142,1,"SORBI_3007G091200","EES13608",50374
"7",14995695,14995949,255,"*","shr_peaks_in_btx623_peak_77501",15,1.6029,3.0011,1.59164,5,"Distal Intergenic",7,14941441,14942582,1142,1,"SORBI_3007G091200","EES13608",54254
"7",14998244,14998542,299,"*","shr_peaks_in_btx623_peak_77502",17,1.63852,3.24268,1.7409,64,"Distal Intergenic",7,15052108,15053587,1480,1,"SORBI_3007G091301","OQU80198",-53566
"7",15000356,15000784,429,"*","shr_peaks_in_btx623_peak_77503",13,1.53166,2.54449,1.3109,80,"Distal Intergenic",7,15052108,15053587,1480,1,"SORBI_3007G091301","OQU80198",-51324
"7",15008212,15008582,371,"*","shr_peaks_in_btx623_peak_77504",24,1.781,4.29426,2.40109,270,"Distal Intergenic",7,15052108,15053587,1480,1,"SORBI_3007G091301","OQU80198",-43526
"7",15031297,15031708,412,"*","shr_peaks_in_btx623_peak_77505",25,1.81662,4.57779,2.58164,262,"Distal Intergenic",7,15052108,15053587,1480,1,"SORBI_3007G091301","OQU80198",-20400
"7",15070128,15070425,298,"*","shr_peaks_in_btx623_peak_77506",13,1.53166,2.54449,1.3109,171,"Distal Intergenic",7,15052108,15053587,1480,1,"SORBI_3007G091301","OQU80198",18020
"7",15072247,15072783,537,"*","shr_peaks_in_btx623_peak_77507a",27,1.85224,4.86931,2.7692,126,"Distal Intergenic",7,15052108,15053587,1480,1,"SORBI_3007G091301","OQU80198",20139
"7",15072247,15072783,537,"*","shr_peaks_in_btx623_peak_77507b",18,1.67414,3.49292,1.89684,491,"Distal Intergenic",7,15052108,15053587,1480,1,"SORBI_3007G091301","OQU80198",20139
"7",15090647,15091026,380,"*","shr_peaks_in_btx623_peak_77508",24,1.781,4.29426,2.40109,84,"Distal Intergenic",7,15052108,15053587,1480,1,"SORBI_3007G091301","OQU80198",38539
"7",15091564,15091822,259,"*","shr_peaks_in_btx623_peak_77509",29,1.84813,5.05531,2.92684,127,"Distal Intergenic",7,15052108,15053587,1480,1,"SORBI_3007G091301","OQU80198",39456
"7",15097400,15097687,288,"*","shr_peaks_in_btx623_peak_77510",16,1.6093,3.12696,1.69714,69,"Distal Intergenic",7,15052108,15053587,1480,1,"SORBI_3007G091301","OQU80198",45292
"7",15097966,15098323,358,"*","shr_peaks_in_btx623_peak_77511",20,1.70976,3.75169,2.058,109,"Distal Intergenic",7,15052108,15053587,1480,1,"SORBI_3007G091301","OQU80198",45858
"7",15108365,15109042,678,"*","shr_peaks_in_btx623_peak_77512",35,1.99472,6.11279,3.59359,152,"Distal Intergenic",7,15052108,15053587,1480,1,"SORBI_3007G091301","OQU80198",56257
"7",15109542,15109936,395,"*","shr_peaks_in_btx623_peak_77513",13,1.53166,2.54449,1.3109,68,"Distal Intergenic",7,15052108,15053587,1480,1,"SORBI_3007G091301","OQU80198",57434
"7",15117901,15118251,351,"*","shr_peaks_in_btx623_peak_77514",17,1.63852,3.24268,1.7409,132,"Distal Intergenic",7,15052108,15053587,1480,1,"SORBI_3007G091301","OQU80198",65793
"7",15119026,15119308,283,"*","shr_peaks_in_btx623_peak_77515",23,1.71589,4.1832,2.36397,219,"Distal Intergenic",7,15052108,15053587,1480,1,"SORBI_3007G091301","OQU80198",66918
"7",15121566,15122370,805,"*","shr_peaks_in_btx623_peak_77516",60,2.21315,9.32817,6.0071,432,"Distal Intergenic",7,15052108,15053587,1480,1,"SORBI_3007G091301","OQU80198",69458
"7",15123660,15123982,323,"*","shr_peaks_in_btx623_peak_77517",22,1.71463,3.94953,2.225,117,"Distal Intergenic",7,15052108,15053587,1480,1,"SORBI_3007G091301","OQU80198",71552
"7",15131684,15132268,585,"*","shr_peaks_in_btx623_peak_77518",29,1.88786,5.16869,2.96335,475,"Distal Intergenic",7,15207794,15218448,10655,1,"SORBI_3007G091400","KXG24829",-75526
"7",15134991,15135819,829,"*","shr_peaks_in_btx623_peak_77519a",15,1.54933,2.99007,1.59164,132,"Distal Intergenic",7,15207794,15218448,10655,1,"SORBI_3007G091400","KXG24829",-71975
"7",15134991,15135819,829,"*","shr_peaks_in_btx623_peak_77519b",14,1.50754,2.66973,1.41567,614,"Distal Intergenic",7,15207794,15218448,10655,1,"SORBI_3007G091400","KXG24829",-71975
"7",15136606,15137107,502,"*","shr_peaks_in_btx623_peak_77520",24,1.781,4.29426,2.40109,395,"Distal Intergenic",7,15207794,15218448,10655,1,"SORBI_3007G091400","KXG24829",-70687
"7",15138130,15138372,243,"*","shr_peaks_in_btx623_peak_77521",18,1.62044,3.46925,1.89684,192,"Distal Intergenic",7,15207794,15218448,10655,1,"SORBI_3007G091400","KXG24829",-69422
"7",15143339,15143603,265,"*","shr_peaks_in_btx623_peak_77522",19,1.66241,3.57959,1.96888,121,"Distal Intergenic",7,15207794,15218448,10655,1,"SORBI_3007G091400","KXG24829",-64191
"7",15146895,15147485,591,"*","shr_peaks_in_btx623_peak_77523",22,1.73216,4.05712,2.25844,68,"Distal Intergenic",7,15207794,15218448,10655,1,"SORBI_3007G091400","KXG24829",-60309
"7",15151503,15151903,401,"*","shr_peaks_in_btx623_peak_77524",18,1.64957,3.35375,1.83506,100,"Distal Intergenic",7,15207794,15218448,10655,1,"SORBI_3007G091400","KXG24829",-55891
"7",15154275,15154713,439,"*","shr_peaks_in_btx623_peak_77525",20,1.70631,3.73166,2.058,84,"Distal Intergenic",7,15207794,15218448,10655,1,"SORBI_3007G091400","KXG24829",-53081
"7",15159244,15160607,1364,"*","shr_peaks_in_btx623_peak_77526a",17,1.63852,3.24268,1.7409,99,"Distal Intergenic",7,15207794,15218448,10655,1,"SORBI_3007G091400","KXG24829",-47187
"7",15159244,15160607,1364,"*","shr_peaks_in_btx623_peak_77526b",15,1.6029,3.0011,1.59164,472,"Distal Intergenic",7,15207794,15218448,10655,1,"SORBI_3007G091400","KXG24829",-47187
"7",15159244,15160607,1364,"*","shr_peaks_in_btx623_peak_77526c",15,1.6029,3.0011,1.59164,864,"Distal Intergenic",7,15207794,15218448,10655,1,"SORBI_3007G091400","KXG24829",-47187
"7",15179197,15179470,274,"*","shr_peaks_in_btx623_peak_77527",14,1.56728,2.76832,1.44902,90,"Distal Intergenic",7,15207794,15218448,10655,1,"SORBI_3007G091400","KXG24829",-28324
"7",15183501,15183811,311,"*","shr_peaks_in_btx623_peak_77528",13,1.53166,2.54449,1.3109,72,"Distal Intergenic",7,15207794,15218448,10655,1,"SORBI_3007G091400","KXG24829",-23983
"7",15196878,15197155,278,"*","shr_peaks_in_btx623_peak_77529",15,1.6029,3.0011,1.59164,219,"Distal Intergenic",7,15207794,15218448,10655,1,"SORBI_3007G091400","KXG24829",-10639
"7",15199964,15200409,446,"*","shr_peaks_in_btx623_peak_77530",18,1.67414,3.49292,1.89684,87,"Distal Intergenic",7,15207794,15218448,10655,1,"SORBI_3007G091400","KXG24829",-7385
"7",15203924,15204224,301,"*","shr_peaks_in_btx623_peak_77531",15,1.6029,3.0011,1.59164,118,"Distal Intergenic",7,15207794,15218448,10655,1,"SORBI_3007G091400","KXG24829",-3570
"7",15210033,15210399,367,"*","shr_peaks_in_btx623_peak_77532",17,1.63053,3.29407,1.78372,75,"Promoter (1-2kb)",7,15208494,15210242,1749,1,"SORBI_3007G091500","KXG24828",1539
"7",15212445,15212939,495,"*","shr_peaks_in_btx623_peak_77533",14,1.56728,2.76832,1.44902,67,"Exon (KXG24829/SORBI_3007G091400, exon 5 of 12)",7,15208494,15210242,1749,1,"SORBI_3007G091500","KXG24828",3951
"7",15218784,15219097,314,"*","shr_peaks_in_btx623_peak_77534",35,1.99472,6.11279,3.59359,164,"Distal Intergenic",7,15208494,15210242,1749,1,"SORBI_3007G091500","KXG24828",10290
"7",15220557,15220846,290,"*","shr_peaks_in_btx623_peak_77535",18,1.67414,3.49292,1.89684,146,"Distal Intergenic",7,15208494,15210242,1749,1,"SORBI_3007G091500","KXG24828",12063
"7",15243232,15243734,503,"*","shr_peaks_in_btx623_peak_77536a",25,1.81662,4.57779,2.58164,94,"Distal Intergenic",7,15259603,15264656,5054,2,"SORBI_3007G091600","EES14795",20922
"7",15243232,15243734,503,"*","shr_peaks_in_btx623_peak_77536b",20,1.70976,3.75169,2.058,449,"Distal Intergenic",7,15259603,15264656,5054,2,"SORBI_3007G091600","EES14795",20922
"7",15259799,15260465,667,"*","shr_peaks_in_btx623_peak_77537a",15,1.6029,3.0011,1.59164,85,"3' UTR",7,15259603,15264656,5054,2,"SORBI_3007G091600","EES14795",4191
"7",15259799,15260465,667,"*","shr_peaks_in_btx623_peak_77537b",29,1.85494,5.02909,2.90382,525,"3' UTR",7,15259603,15264656,5054,2,"SORBI_3007G091600","EES14795",4191
"7",15279281,15279570,290,"*","shr_peaks_in_btx623_peak_77538",20,1.70976,3.75169,2.058,182,"Distal Intergenic",7,15259603,15264656,5054,2,"SORBI_3007G091600","EES14795",-14625
"7",15286390,15286921,532,"*","shr_peaks_in_btx623_peak_77539",48,2.1688,7.90861,4.88764,337,"Distal Intergenic",7,15259603,15264656,5054,2,"SORBI_3007G091600","EES14795",-21734
"7",15299528,15299913,386,"*","shr_peaks_in_btx623_peak_77540",20,1.70976,3.75169,2.058,161,"Distal Intergenic",7,15259603,15264656,5054,2,"SORBI_3007G091600","EES14795",-34872
"7",15307916,15308844,929,"*","shr_peaks_in_btx623_peak_77541",26,1.82,4.66635,2.65594,364,"Distal Intergenic",7,15259603,15264656,5054,2,"SORBI_3007G091600","EES14795",-43260
"7",15312793,15313092,300,"*","shr_peaks_in_btx623_peak_77542",27,1.77828,4.71965,2.70119,137,"Distal Intergenic",7,15259603,15264656,5054,2,"SORBI_3007G091600","EES14795",-48137
"7",15317343,15318125,783,"*","shr_peaks_in_btx623_peak_77543",24,1.781,4.29426,2.40109,141,"Distal Intergenic",7,15370002,15370883,882,1,"SORBI_3007G091800","EES13610",-51877
"7",15318583,15318990,408,"*","shr_peaks_in_btx623_peak_77544a",14,1.56412,2.75174,1.44902,70,"Distal Intergenic",7,15370002,15370883,882,1,"SORBI_3007G091800","EES13610",-51012
"7",15318583,15318990,408,"*","shr_peaks_in_btx623_peak_77544b",20,1.70976,3.75169,2.058,345,"Distal Intergenic",7,15370002,15370883,882,1,"SORBI_3007G091800","EES13610",-51012
"7",15326443,15326697,255,"*","shr_peaks_in_btx623_peak_77545",23,1.75866,4.22012,2.39585,108,"Distal Intergenic",7,15370002,15370883,882,1,"SORBI_3007G091800","EES13610",-43305
"7",15338228,15338752,525,"*","shr_peaks_in_btx623_peak_77546",17,1.61291,3.19319,1.7409,107,"Distal Intergenic",7,15370002,15370883,882,1,"SORBI_3007G091800","EES13610",-31250
"7",15361058,15361410,353,"*","shr_peaks_in_btx623_peak_77547",18,1.67414,3.49292,1.89684,110,"Distal Intergenic",7,15370002,15370883,882,1,"SORBI_3007G091800","EES13610",-8592
"7",15368209,15368577,369,"*","shr_peaks_in_btx623_peak_77548",13,1.52864,2.6418,1.39291,80,"Promoter (1-2kb)",7,15370002,15370883,882,1,"SORBI_3007G091800","EES13610",-1425
"7",15376736,15377189,454,"*","shr_peaks_in_btx623_peak_77549",18,1.67076,3.47375,1.89684,76,"Distal Intergenic",7,15370002,15370883,882,1,"SORBI_3007G091800","EES13610",6734
"7",15390830,15391540,711,"*","shr_peaks_in_btx623_peak_77550a",14,1.53752,2.68969,1.43294,75,"Distal Intergenic",7,15370002,15370883,882,1,"SORBI_3007G091800","EES13610",20828
"7",15390830,15391540,711,"*","shr_peaks_in_btx623_peak_77550b",32,1.87188,5.57782,3.25312,287,"Distal Intergenic",7,15370002,15370883,882,1,"SORBI_3007G091800","EES13610",20828
"7",15390830,15391540,711,"*","shr_peaks_in_btx623_peak_77550c",22,1.69522,4.1021,2.29605,419,"Distal Intergenic",7,15370002,15370883,882,1,"SORBI_3007G091800","EES13610",20828
"7",15406947,15407602,656,"*","shr_peaks_in_btx623_peak_77551a",31,1.89867,5.39016,3.15236,112,"Distal Intergenic",7,15370002,15370883,882,1,"SORBI_3007G091800","EES13610",36945
"7",15406947,15407602,656,"*","shr_peaks_in_btx623_peak_77551b",14,1.54578,2.69515,1.43629,446,"Distal Intergenic",7,15370002,15370883,882,1,"SORBI_3007G091800","EES13610",36945
"7",15411594,15412357,764,"*","shr_peaks_in_btx623_peak_77552a",14,1.56728,2.76832,1.44902,107,"Distal Intergenic",7,15370002,15370883,882,1,"SORBI_3007G091800","EES13610",41592
"7",15411594,15412357,764,"*","shr_peaks_in_btx623_peak_77552b",20,1.70976,3.75169,2.058,589,"Distal Intergenic",7,15370002,15370883,882,1,"SORBI_3007G091800","EES13610",41592
"7",15423110,15423427,318,"*","shr_peaks_in_btx623_peak_77553",13,1.53166,2.54449,1.3109,79,"Distal Intergenic",7,15370002,15370883,882,1,"SORBI_3007G091800","EES13610",53108
"7",15450327,15450573,247,"*","shr_peaks_in_btx623_peak_77554",20,1.70976,3.75169,2.058,138,"Distal Intergenic",7,15370002,15370883,882,1,"SORBI_3007G091800","EES13610",80325
"7",15455652,15456336,685,"*","shr_peaks_in_btx623_peak_77555a",13,1.52942,2.64599,1.39654,140,"Distal Intergenic",7,15370002,15370883,882,1,"SORBI_3007G091800","EES13610",85650
"7",15455652,15456336,685,"*","shr_peaks_in_btx623_peak_77555b",66,2.38654,10.1211,6.68059,556,"Distal Intergenic",7,15370002,15370883,882,1,"SORBI_3007G091800","EES13610",85650
"7",15462510,15463057,548,"*","shr_peaks_in_btx623_peak_77556a",22,1.74538,4.01885,2.22653,90,"Distal Intergenic",7,15544884,15549156,4273,1,"SORBI_3007G091900","KXG24831",-81827
"7",15462510,15463057,548,"*","shr_peaks_in_btx623_peak_77556b",13,1.52616,2.51649,1.3109,399,"Distal Intergenic",7,15544884,15549156,4273,1,"SORBI_3007G091900","KXG24831",-81827
"7",15468396,15468786,391,"*","shr_peaks_in_btx623_peak_77557",20,1.70976,3.75169,2.058,90,"Distal Intergenic",7,15544884,15549156,4273,1,"SORBI_3007G091900","KXG24831",-76098
"7",15473688,15474410,723,"*","shr_peaks_in_btx623_peak_77558a",13,1.52862,2.60418,1.36047,89,"Distal Intergenic",7,15544884,15549156,4273,1,"SORBI_3007G091900","KXG24831",-70474
"7",15473688,15474410,723,"*","shr_peaks_in_btx623_peak_77558b",22,1.74538,4.01885,2.22653,312,"Distal Intergenic",7,15544884,15549156,4273,1,"SORBI_3007G091900","KXG24831",-70474
"7",15479535,15480088,554,"*","shr_peaks_in_btx623_peak_77559a",23,1.71567,4.18175,2.36316,74,"Distal Intergenic",7,15544884,15549156,4273,1,"SORBI_3007G091900","KXG24831",-64796
"7",15479535,15480088,554,"*","shr_peaks_in_btx623_peak_77559b",22,1.65059,4.05356,2.25545,518,"Distal Intergenic",7,15544884,15549156,4273,1,"SORBI_3007G091900","KXG24831",-64796
"7",15490095,15490339,245,"*","shr_peaks_in_btx623_peak_77560",14,1.56728,2.76832,1.44902,81,"Distal Intergenic",7,15544884,15549156,4273,1,"SORBI_3007G091900","KXG24831",-54545
"7",15496293,15496557,265,"*","shr_peaks_in_btx623_peak_77561",17,1.61448,3.15606,1.72152,103,"Distal Intergenic",7,15544884,15549156,4273,1,"SORBI_3007G091900","KXG24831",-48327
"7",15499047,15499626,580,"*","shr_peaks_in_btx623_peak_77562a",18,1.67414,3.49292,1.89684,115,"Distal Intergenic",7,15544884,15549156,4273,1,"SORBI_3007G091900","KXG24831",-45258
"7",15499047,15499626,580,"*","shr_peaks_in_btx623_peak_77562b",18,1.67414,3.49292,1.89684,417,"Distal Intergenic",7,15544884,15549156,4273,1,"SORBI_3007G091900","KXG24831",-45258
"7",15504067,15504714,648,"*","shr_peaks_in_btx623_peak_77563",22,1.74538,4.01885,2.22653,226,"Distal Intergenic",7,15544884,15549156,4273,1,"SORBI_3007G091900","KXG24831",-40170
"7",15509699,15510641,943,"*","shr_peaks_in_btx623_peak_77564a",13,1.5315,2.58159,1.34177,392,"Distal Intergenic",7,15544884,15549156,4273,1,"SORBI_3007G091900","KXG24831",-34243
"7",15509699,15510641,943,"*","shr_peaks_in_btx623_peak_77564b",48,2.17282,7.8325,4.81826,798,"Distal Intergenic",7,15544884,15549156,4273,1,"SORBI_3007G091900","KXG24831",-34243
"7",15517941,15518428,488,"*","shr_peaks_in_btx623_peak_77565",13,1.53166,2.54449,1.3109,111,"Distal Intergenic",7,15544884,15549156,4273,1,"SORBI_3007G091900","KXG24831",-26456
"7",15521734,15522686,953,"*","shr_peaks_in_btx623_peak_77566a",20,1.70976,3.75169,2.058,240,"Distal Intergenic",7,15544884,15549156,4273,1,"SORBI_3007G091900","KXG24831",-22198
"7",15521734,15522686,953,"*","shr_peaks_in_btx623_peak_77566b",23,1.74701,4.20824,2.38546,662,"Distal Intergenic",7,15544884,15549156,4273,1,"SORBI_3007G091900","KXG24831",-22198
"7",15525047,15525288,242,"*","shr_peaks_in_btx623_peak_77567",29,1.88786,5.16869,2.96335,146,"Distal Intergenic",7,15544884,15549156,4273,1,"SORBI_3007G091900","KXG24831",-19596
"7",15527961,15528356,396,"*","shr_peaks_in_btx623_peak_77568",22,1.74538,4.01885,2.22653,240,"Distal Intergenic",7,15544884,15549156,4273,1,"SORBI_3007G091900","KXG24831",-16528
"7",15532167,15532471,305,"*","shr_peaks_in_btx623_peak_77569",17,1.59967,3.16215,1.72653,93,"Distal Intergenic",7,15544884,15549156,4273,1,"SORBI_3007G091900","KXG24831",-12413
"7",15533178,15533604,427,"*","shr_peaks_in_btx623_peak_77570",25,1.81662,4.57779,2.58164,112,"Distal Intergenic",7,15544884,15549156,4273,1,"SORBI_3007G091900","KXG24831",-11280
"7",15539085,15539430,346,"*","shr_peaks_in_btx623_peak_77571",24,1.781,4.29426,2.40109,119,"Distal Intergenic",7,15544884,15549156,4273,1,"SORBI_3007G091900","KXG24831",-5454
"7",15547027,15548110,1084,"*","shr_peaks_in_btx623_peak_77572a",33,1.93625,5.79933,3.38211,148,"Exon (KXG24831/SORBI_3007G091900, exon 5 of 11)",7,15544884,15549156,4273,1,"SORBI_3007G091900","KXG24831",2143
"7",15547027,15548110,1084,"*","shr_peaks_in_btx623_peak_77572b",24,1.781,4.29426,2.40109,727,"Exon (KXG24831/SORBI_3007G091900, exon 5 of 11)",7,15544884,15549156,4273,1,"SORBI_3007G091900","KXG24831",2143
"7",15548434,15548694,261,"*","shr_peaks_in_btx623_peak_77573",18,1.67414,3.49292,1.89684,163,"Exon (KXG24831/SORBI_3007G091900, exon 9 of 11)",7,15544884,15549156,4273,1,"SORBI_3007G091900","KXG24831",3550
"7",15548985,15549240,256,"*","shr_peaks_in_btx623_peak_77574",14,1.54615,2.65781,1.40547,74,"3' UTR",7,15544884,15549156,4273,1,"SORBI_3007G091900","KXG24831",4101
"7",15552966,15553224,259,"*","shr_peaks_in_btx623_peak_77575",25,1.81662,4.57779,2.58164,137,"Promoter (1-2kb)",7,15553232,15555157,1926,2,"SORBI_3007G092000","EES14798",1933
"7",15561827,15562189,363,"*","shr_peaks_in_btx623_peak_77576",29,1.88786,5.16869,2.96335,144,"Distal Intergenic",7,15553232,15555157,1926,2,"SORBI_3007G092000","EES14798",-6670
"7",15565792,15566219,428,"*","shr_peaks_in_btx623_peak_77577",18,1.67414,3.49292,1.89684,253,"Intron (EES14799/SORBI_3007G092100, intron 5 of 7)",7,15563546,15569734,6189,2,"SORBI_3007G092100","EES14799",3515
"7",15586724,15586989,266,"*","shr_peaks_in_btx623_peak_77578",32,1.91967,5.52934,3.21092,114,"Distal Intergenic",7,15563546,15569734,6189,2,"SORBI_3007G092100","EES14799",-16990
"7",15594347,15594825,479,"*","shr_peaks_in_btx623_peak_77579a",13,1.4975,2.54372,1.3109,113,"Distal Intergenic",7,15563546,15569734,6189,2,"SORBI_3007G092100","EES14799",-24613
"7",15594347,15594825,479,"*","shr_peaks_in_btx623_peak_77579b",13,1.4975,2.54372,1.3109,289,"Distal Intergenic",7,15563546,15569734,6189,2,"SORBI_3007G092100","EES14799",-24613
"7",15603606,15603885,280,"*","shr_peaks_in_btx623_peak_77580",19,1.63901,3.53695,1.93379,130,"Distal Intergenic",7,15563546,15569734,6189,2,"SORBI_3007G092100","EES14799",-33872
"7",15608118,15608605,488,"*","shr_peaks_in_btx623_peak_77581",24,1.73713,4.32265,2.42455,334,"Distal Intergenic",7,15563546,15569734,6189,2,"SORBI_3007G092100","EES14799",-38384
"7",15626264,15626655,392,"*","shr_peaks_in_btx623_peak_77582",31,1.92348,5.47581,3.16582,276,"Distal Intergenic",7,15653322,15659549,6228,1,"SORBI_3007G092200","KXG24832",-26667
"7",15626907,15627185,279,"*","shr_peaks_in_btx623_peak_77583",15,1.6029,3.0011,1.59164,197,"Distal Intergenic",7,15653322,15659549,6228,1,"SORBI_3007G092200","KXG24832",-26137
"7",15640984,15641810,827,"*","shr_peaks_in_btx623_peak_77584a",21,1.63802,3.91624,2.19645,204,"Distal Intergenic",7,15653322,15659549,6228,1,"SORBI_3007G092200","KXG24832",-11512
"7",15640984,15641810,827,"*","shr_peaks_in_btx623_peak_77584b",15,1.57902,2.95779,1.59164,807,"Distal Intergenic",7,15653322,15659549,6228,1,"SORBI_3007G092200","KXG24832",-11512
"7",15643183,15643694,512,"*","shr_peaks_in_btx623_peak_77585a",47,1.95496,7.64299,4.70038,117,"Distal Intergenic",7,15653322,15659549,6228,1,"SORBI_3007G092200","KXG24832",-9628
"7",15643183,15643694,512,"*","shr_peaks_in_btx623_peak_77585b",35,1.99472,6.11279,3.59359,428,"Distal Intergenic",7,15653322,15659549,6228,1,"SORBI_3007G092200","KXG24832",-9628
"7",15644545,15644907,363,"*","shr_peaks_in_btx623_peak_77586",75,2.05833,11.0769,7.53142,219,"Distal Intergenic",7,15653322,15659549,6228,1,"SORBI_3007G092200","KXG24832",-8415
"7",15648777,15649081,305,"*","shr_peaks_in_btx623_peak_77587",29,1.88405,5.14427,2.96335,120,"Distal Intergenic",7,15653322,15659549,6228,1,"SORBI_3007G092200","KXG24832",-4241
"7",15651922,15652334,413,"*","shr_peaks_in_btx623_peak_77588",15,1.6029,3.0011,1.59164,87,"Promoter (<=1kb)",7,15653322,15659549,6228,1,"SORBI_3007G092200","KXG24832",-988
"7",15656961,15657283,323,"*","shr_peaks_in_btx623_peak_77589",38,2.00016,6.49712,3.86522,139,"Intron (KXG24832/SORBI_3007G092200, intron 4 of 4)",7,15653322,15659549,6228,1,"SORBI_3007G092200","KXG24833",3639
"7",15657675,15658115,441,"*","shr_peaks_in_btx623_peak_77590",18,1.67414,3.49292,1.89684,78,"Intron (KXG24832/SORBI_3007G092200, intron 4 of 4)",7,15653322,15659549,6228,1,"SORBI_3007G092200","KXG24833",4353
"7",15659050,15659466,417,"*","shr_peaks_in_btx623_peak_77591a",25,1.81662,4.57779,2.58164,118,"3' UTR",7,15662344,15664134,1791,2,"SORBI_3007G092300","EES14801",4668
"7",15659050,15659466,417,"*","shr_peaks_in_btx623_peak_77591b",27,1.85224,4.86931,2.7692,284,"3' UTR",7,15662344,15664134,1791,2,"SORBI_3007G092300","EES14801",4668
"7",15660431,15660718,288,"*","shr_peaks_in_btx623_peak_77592",27,1.85224,4.86931,2.7692,125,"Distal Intergenic",7,15662344,15664134,1791,2,"SORBI_3007G092300","EES14801",3416
"7",15665235,15665669,435,"*","shr_peaks_in_btx623_peak_77593",29,1.88786,5.16869,2.96335,276,"Promoter (1-2kb)",7,15662344,15664134,1791,2,"SORBI_3007G092300","EES14801",-1101
"7",15668610,15668888,279,"*","shr_peaks_in_btx623_peak_77594",13,1.53166,2.54449,1.3109,69,"Distal Intergenic",7,15662344,15664134,1791,2,"SORBI_3007G092300","EES14801",-4476
"7",15685246,15685566,321,"*","shr_peaks_in_btx623_peak_77595",17,1.63852,3.24268,1.7409,288,"Distal Intergenic",7,15662344,15664134,1791,2,"SORBI_3007G092300","EES14801",-21112
"7",15686075,15686501,427,"*","shr_peaks_in_btx623_peak_77596",18,1.67414,3.49292,1.89684,258,"Distal Intergenic",7,15662344,15664134,1791,2,"SORBI_3007G092300","EES14801",-21941
"7",15687422,15687691,270,"*","shr_peaks_in_btx623_peak_77597",42,2.10158,7.12335,4.29705,147,"Distal Intergenic",7,15662344,15664134,1791,2,"SORBI_3007G092300","EES14801",-23288
"7",15689897,15690190,294,"*","shr_peaks_in_btx623_peak_77598",13,1.53166,2.54449,1.3109,77,"Distal Intergenic",7,15713635,15717572,3938,1,"SORBI_3007G092400","KXG24834",-23445
"7",15694631,15695271,641,"*","shr_peaks_in_btx623_peak_77599a",27,1.85224,4.86931,2.7692,169,"Distal Intergenic",7,15713635,15717572,3938,1,"SORBI_3007G092400","KXG24834",-18364
"7",15694631,15695271,641,"*","shr_peaks_in_btx623_peak_77599b",15,1.6029,3.0011,1.59164,476,"Distal Intergenic",7,15713635,15717572,3938,1,"SORBI_3007G092400","KXG24834",-18364
"7",15707078,15707346,269,"*","shr_peaks_in_btx623_peak_77600",35,1.99472,6.11279,3.59359,147,"Distal Intergenic",7,15713635,15717572,3938,1,"SORBI_3007G092400","KXG24834",-6289
"7",15708261,15708556,296,"*","shr_peaks_in_btx623_peak_77601",17,1.63852,3.24268,1.7409,264,"Distal Intergenic",7,15713635,15717572,3938,1,"SORBI_3007G092400","KXG24834",-5079
"7",15716934,15717511,578,"*","shr_peaks_in_btx623_peak_77602a",33,1.89116,5.71605,3.37074,133,"3' UTR",7,15713635,15717572,3938,1,"SORBI_3007G092400","KXG24834",3299
"7",15716934,15717511,578,"*","shr_peaks_in_btx623_peak_77602b",17,1.63852,3.24268,1.7409,520,"3' UTR",7,15713635,15717572,3938,1,"SORBI_3007G092400","KXG24834",3299
"7",15718817,15719522,706,"*","shr_peaks_in_btx623_peak_77603a",17,1.63027,3.2926,1.78361,76,"Distal Intergenic",7,15713635,15717572,3938,1,"SORBI_3007G092400","KXG24834",5182
"7",15718817,15719522,706,"*","shr_peaks_in_btx623_peak_77603b",29,1.88786,5.16869,2.96335,431,"Distal Intergenic",7,15713635,15717572,3938,1,"SORBI_3007G092400","KXG24834",5182
"7",15725004,15725274,271,"*","shr_peaks_in_btx623_peak_77604",27,1.77465,4.82,2.7692,117,"Distal Intergenic",7,15713635,15717572,3938,1,"SORBI_3007G092400","KXG24834",11369
"7",15733003,15733271,269,"*","shr_peaks_in_btx623_peak_77605",41,2.06104,6.93228,4.18614,158,"Distal Intergenic",7,15713635,15717572,3938,1,"SORBI_3007G092400","KXG24834",19368
"7",15749735,15750165,431,"*","shr_peaks_in_btx623_peak_77606",33,1.9591,5.79055,3.3753,200,"Distal Intergenic",7,15713635,15717572,3938,1,"SORBI_3007G092400","KXG24834",36100
"7",15756903,15757188,286,"*","shr_peaks_in_btx623_peak_77607",15,1.51477,2.85462,1.52112,78,"Distal Intergenic",7,15713635,15717572,3938,1,"SORBI_3007G092400","KXG24834",43268
"7",15791915,15792171,257,"*","shr_peaks_in_btx623_peak_77608",14,1.5136,2.77611,1.45508,89,"Distal Intergenic",7,15713635,15717572,3938,1,"SORBI_3007G092400","KXG24834",78280
"7",15796004,15796634,631,"*","shr_peaks_in_btx623_peak_77609a",14,1.54701,2.81959,1.49165,110,"Distal Intergenic",7,15713635,15717572,3938,1,"SORBI_3007G092400","KXG24834",82369
"7",15796004,15796634,631,"*","shr_peaks_in_btx623_peak_77609b",14,1.54701,2.81959,1.49165,427,"Distal Intergenic",7,15713635,15717572,3938,1,"SORBI_3007G092400","KXG24834",82369
"7",15802857,15803143,287,"*","shr_peaks_in_btx623_peak_77610",18,1.64371,3.46796,1.89684,144,"Distal Intergenic",7,15713635,15717572,3938,1,"SORBI_3007G092400","KXG24834",89222
"7",15805632,15806665,1034,"*","shr_peaks_in_btx623_peak_77611a",25,1.74274,4.47793,2.55595,114,"Distal Intergenic",7,15713635,15717572,3938,1,"SORBI_3007G092400","KXG24834",91997
"7",15805632,15806665,1034,"*","shr_peaks_in_btx623_peak_77611b",17,1.60913,3.26258,1.75687,652,"Distal Intergenic",7,15713635,15717572,3938,1,"SORBI_3007G092400","KXG24834",91997
"7",15808350,15808619,270,"*","shr_peaks_in_btx623_peak_77612",27,1.8402,4.86331,2.7692,172,"Distal Intergenic",7,15713635,15717572,3938,1,"SORBI_3007G092400","KXG24834",94715
"7",15812456,15812754,299,"*","shr_peaks_in_btx623_peak_77613",18,1.65417,3.37976,1.85601,71,"Distal Intergenic",7,15905288,15905692,405,1,"SORBI_3007G092450","OQU80199",-92534
"7",15814622,15815099,478,"*","shr_peaks_in_btx623_peak_77614",13,1.52729,2.55974,1.32411,66,"Distal Intergenic",7,15905288,15905692,405,1,"SORBI_3007G092450","OQU80199",-90189
"7",15816000,15816311,312,"*","shr_peaks_in_btx623_peak_77615",31,1.90799,5.3748,3.13909,114,"Distal Intergenic",7,15905288,15905692,405,1,"SORBI_3007G092450","OQU80199",-88977
"7",15824504,15825069,566,"*","shr_peaks_in_btx623_peak_77616",15,1.56187,2.86251,1.52746,175,"Distal Intergenic",7,15905288,15905692,405,1,"SORBI_3007G092450","OQU80199",-80219
"7",15834818,15835290,473,"*","shr_peaks_in_btx623_peak_77617",15,1.54415,2.8813,1.5438,0,"Distal Intergenic",7,15905288,15905692,405,1,"SORBI_3007G092450","OQU80199",-69998
"7",15843435,15843906,472,"*","shr_peaks_in_btx623_peak_77618a",14,1.56728,2.76832,1.44902,79,"Distal Intergenic",7,15905288,15905692,405,1,"SORBI_3007G092450","OQU80199",-61382
"7",15843435,15843906,472,"*","shr_peaks_in_btx623_peak_77618b",24,1.781,4.29426,2.40109,328,"Distal Intergenic",7,15905288,15905692,405,1,"SORBI_3007G092450","OQU80199",-61382
"7",15846955,15847254,300,"*","shr_peaks_in_btx623_peak_77619",24,1.781,4.29426,2.40109,140,"Distal Intergenic",7,15905288,15905692,405,1,"SORBI_3007G092450","OQU80199",-58034
"7",15857333,15857636,304,"*","shr_peaks_in_btx623_peak_77620",17,1.63852,3.24268,1.7409,75,"Distal Intergenic",7,15905288,15905692,405,1,"SORBI_3007G092450","OQU80199",-47652
"7",15880024,15880339,316,"*","shr_peaks_in_btx623_peak_77621",13,1.53166,2.54449,1.3109,71,"Distal Intergenic",7,15905288,15905692,405,1,"SORBI_3007G092450","OQU80199",-24949
"7",15889308,15889905,598,"*","shr_peaks_in_btx623_peak_77622",23,1.70063,4.13802,2.32725,170,"Distal Intergenic",7,15905288,15905692,405,1,"SORBI_3007G092450","OQU80199",-15383
"7",15899173,15899814,642,"*","shr_peaks_in_btx623_peak_77623a",17,1.61448,3.15606,1.72152,64,"Distal Intergenic",7,15905288,15905692,405,1,"SORBI_3007G092450","OQU80199",-5474
"7",15899173,15899814,642,"*","shr_peaks_in_btx623_peak_77623b",14,1.56728,2.76832,1.44902,406,"Distal Intergenic",7,15905288,15905692,405,1,"SORBI_3007G092450","OQU80199",-5474
"7",15901473,15901770,298,"*","shr_peaks_in_btx623_peak_77624",23,1.72381,4.12059,2.31198,155,"Distal Intergenic",7,15905288,15905692,405,1,"SORBI_3007G092450","OQU80199",-3518
"7",15905838,15906138,301,"*","shr_peaks_in_btx623_peak_77625",20,1.70976,3.75169,2.058,215,"Promoter (<=1kb)",7,15905288,15905692,405,1,"SORBI_3007G092450","OQU80199",550
"7",15907516,15907976,461,"*","shr_peaks_in_btx623_peak_77626",14,1.51596,2.75417,1.44902,81,"Distal Intergenic",7,15905288,15905692,405,1,"SORBI_3007G092450","OQU80199",2228
"7",15910303,15910666,364,"*","shr_peaks_in_btx623_peak_77627",34,1.89561,5.89887,3.46871,203,"Distal Intergenic",7,15905288,15905692,405,1,"SORBI_3007G092450","OQU80199",5015
"7",15911433,15911792,360,"*","shr_peaks_in_btx623_peak_77628",24,1.76123,4.35864,2.45445,319,"Distal Intergenic",7,15905288,15905692,405,1,"SORBI_3007G092450","OQU80199",6145
"7",15912202,15912683,482,"*","shr_peaks_in_btx623_peak_77629",24,1.74485,4.31385,2.41657,84,"Distal Intergenic",7,15905288,15905692,405,1,"SORBI_3007G092450","OQU80199",6914
"7",15925579,15926490,912,"*","shr_peaks_in_btx623_peak_77630a",25,1.81662,4.57779,2.58164,161,"3' UTR",7,15926171,15931562,5392,2,"SORBI_3007G092600","OQU80200",5072
"7",15925579,15926490,912,"*","shr_peaks_in_btx623_peak_77630b",17,1.63852,3.24268,1.7409,544,"3' UTR",7,15926171,15931562,5392,2,"SORBI_3007G092600","OQU80200",5072
"7",15928312,15928686,375,"*","shr_peaks_in_btx623_peak_77631",14,1.56728,2.76832,1.44902,66,"Exon (OQU80200/SORBI_3007G092600, exon 4 of 10)",7,15926171,15931562,5392,2,"SORBI_3007G092600","OQU80200",2876
"7",15929257,15929516,260,"*","shr_peaks_in_btx623_peak_77632",13,1.53166,2.54449,1.3109,164,"Exon (OQU80200/SORBI_3007G092600, exon 2 of 10)",7,15926171,15931562,5392,2,"SORBI_3007G092600","OQU80200",2046
"7",15930544,15930890,347,"*","shr_peaks_in_btx623_peak_77633",25,1.7281,4.43622,2.52074,243,"Promoter (<=1kb)",7,15926171,15931562,5392,2,"SORBI_3007G092600","OQU80200",672
"7",15938306,15938572,267,"*","shr_peaks_in_btx623_peak_77634",4686,2.11563,473.965,468.625,147,"Distal Intergenic",7,15926208,15931562,5355,2,"SORBI_3007G092600","EES14803",-6744
"7",15958819,15959064,246,"*","shr_peaks_in_btx623_peak_77635",13,1.53166,2.54449,1.3109,230,"Distal Intergenic",7,15926208,15931562,5355,2,"SORBI_3007G092600","EES14803",-27257
"7",15965875,15967048,1174,"*","shr_peaks_in_btx623_peak_77636a",25,1.71113,4.48661,2.56236,157,"Distal Intergenic",7,15926208,15931562,5355,2,"SORBI_3007G092600","EES14803",-34313
"7",15965875,15967048,1174,"*","shr_peaks_in_btx623_peak_77636b",45,2.1372,7.47445,4.55379,409,"Distal Intergenic",7,15926208,15931562,5355,2,"SORBI_3007G092600","EES14803",-34313
"7",15965875,15967048,1174,"*","shr_peaks_in_btx623_peak_77636c",50,1.97434,8.15344,5.09554,1067,"Distal Intergenic",7,15926208,15931562,5355,2,"SORBI_3007G092600","EES14803",-34313
"7",15968059,15968377,319,"*","shr_peaks_in_btx623_peak_77637",22,1.54915,3.95902,2.22653,190,"Distal Intergenic",7,15926208,15931562,5355,2,"SORBI_3007G092600","EES14803",-36497
"7",15971211,15971506,296,"*","shr_peaks_in_btx623_peak_77638",34,1.85138,5.85465,3.42985,139,"Distal Intergenic",7,15926208,15931562,5355,2,"SORBI_3007G092600","EES14803",-39649
"7",15974455,15975348,894,"*","shr_peaks_in_btx623_peak_77639a",33,1.82488,5.78294,3.3753,148,"Distal Intergenic",7,15926208,15931562,5355,2,"SORBI_3007G092600","EES14803",-42893
"7",15974455,15975348,894,"*","shr_peaks_in_btx623_peak_77639b",18,1.55915,3.33009,1.81441,480,"Distal Intergenic",7,15926208,15931562,5355,2,"SORBI_3007G092600","EES14803",-42893
"7",15974455,15975348,894,"*","shr_peaks_in_btx623_peak_77639c",27,1.7076,4.84739,2.7692,800,"Distal Intergenic",7,15926208,15931562,5355,2,"SORBI_3007G092600","EES14803",-42893
"7",15978714,15979099,386,"*","shr_peaks_in_btx623_peak_77640",16,1.43465,3.11597,1.68902,88,"Distal Intergenic",7,15926208,15931562,5355,2,"SORBI_3007G092600","EES14803",-47152
"7",15986347,15987317,971,"*","shr_peaks_in_btx623_peak_77641a",14,1.3678,2.73421,1.44902,65,"Distal Intergenic",7,15926208,15931562,5355,2,"SORBI_3007G092600","EES14803",-54785
"7",15986347,15987317,971,"*","shr_peaks_in_btx623_peak_77641b",22,1.57341,4.04408,2.24695,351,"Distal Intergenic",7,15926208,15931562,5355,2,"SORBI_3007G092600","EES14803",-54785
"7",15986347,15987317,971,"*","shr_peaks_in_btx623_peak_77641c",40,1.83029,6.7778,4.05294,642,"Distal Intergenic",7,15926208,15931562,5355,2,"SORBI_3007G092600","EES14803",-54785
"7",15986347,15987317,971,"*","shr_peaks_in_btx623_peak_77641d",34,1.74136,5.93342,3.49803,828,"Distal Intergenic",7,15926208,15931562,5355,2,"SORBI_3007G092600","EES14803",-54785
"7",16000885,16001691,807,"*","shr_peaks_in_btx623_peak_77642",22,1.68469,3.92599,2.20443,254,"Distal Intergenic",7,16062348,16066904,4557,2,"SORBI_3007G092700","KXG24836",65213
"7",16005321,16005573,253,"*","shr_peaks_in_btx623_peak_77643",15,1.54445,2.84415,1.51175,199,"Distal Intergenic",7,16062348,16066904,4557,2,"SORBI_3007G092700","KXG24836",61331
"7",16010754,16011088,335,"*","shr_peaks_in_btx623_peak_77644",22,1.74538,4.01885,2.22653,79,"Distal Intergenic",7,16062348,16066904,4557,2,"SORBI_3007G092700","KXG24836",55816
"7",16012716,16012993,278,"*","shr_peaks_in_btx623_peak_77645",29,1.84096,5.07763,2.94593,186,"Distal Intergenic",7,16062348,16066904,4557,2,"SORBI_3007G092700","KXG24836",53911
"7",16013423,16013697,275,"*","shr_peaks_in_btx623_peak_77646",13,1.5231,2.53804,1.3109,66,"Distal Intergenic",7,16062348,16066904,4557,2,"SORBI_3007G092700","KXG24836",53207
"7",16018477,16018727,251,"*","shr_peaks_in_btx623_peak_77647",15,1.6029,3.0011,1.59164,172,"Distal Intergenic",7,16062348,16066904,4557,2,"SORBI_3007G092700","KXG24836",48177
"7",16019077,16019949,873,"*","shr_peaks_in_btx623_peak_77648a",20,1.70976,3.75169,2.058,81,"Distal Intergenic",7,16062348,16066904,4557,2,"SORBI_3007G092700","KXG24836",46955
"7",16019077,16019949,873,"*","shr_peaks_in_btx623_peak_77648b",27,1.85079,4.86016,2.7692,604,"Distal Intergenic",7,16062348,16066904,4557,2,"SORBI_3007G092700","KXG24836",46955
"7",16020361,16020782,422,"*","shr_peaks_in_btx623_peak_77649",14,1.56728,2.76832,1.44902,74,"Distal Intergenic",7,16062348,16066904,4557,2,"SORBI_3007G092700","KXG24836",46122
"7",16021531,16022089,559,"*","shr_peaks_in_btx623_peak_77650",17,1.63852,3.24268,1.7409,231,"Distal Intergenic",7,16062348,16066904,4557,2,"SORBI_3007G092700","KXG24836",44815
"7",16023675,16024080,406,"*","shr_peaks_in_btx623_peak_77651",20,1.70631,3.73166,2.058,215,"Distal Intergenic",7,16062348,16066904,4557,2,"SORBI_3007G092700","KXG24836",42824
"7",16060872,16061222,351,"*","shr_peaks_in_btx623_peak_77652",25,1.81662,4.57779,2.58164,237,"Distal Intergenic",7,16062348,16066904,4557,2,"SORBI_3007G092700","KXG24836",5682
"7",16069722,16070099,378,"*","shr_peaks_in_btx623_peak_77653",25,1.81662,4.57779,2.58164,106,"Distal Intergenic",7,16062348,16066904,4557,2,"SORBI_3007G092700","KXG24836",-2818
"7",16071411,16071913,503,"*","shr_peaks_in_btx623_peak_77654",31,1.92348,5.47581,3.16582,361,"Distal Intergenic",7,16062348,16066904,4557,2,"SORBI_3007G092700","KXG24836",-4507
"7",16087459,16087793,335,"*","shr_peaks_in_btx623_peak_77655",15,1.6029,3.0011,1.59164,118,"Distal Intergenic",7,16062348,16066904,4557,2,"SORBI_3007G092700","KXG24836",-20555
"7",16091642,16092274,633,"*","shr_peaks_in_btx623_peak_77656",13,1.53166,2.54449,1.3109,84,"Distal Intergenic",7,16062348,16066904,4557,2,"SORBI_3007G092700","KXG24836",-24738
"7",16095643,16095910,268,"*","shr_peaks_in_btx623_peak_77657",18,1.67414,3.49292,1.89684,258,"Distal Intergenic",7,16062348,16066904,4557,2,"SORBI_3007G092700","KXG24836",-28739
"7",16102462,16103161,700,"*","shr_peaks_in_btx623_peak_77658",18,1.67414,3.49292,1.89684,215,"Distal Intergenic",7,16137984,16140595,2612,1,"SORBI_3007G092900","OQU80201",-34823
"7",16116467,16116757,291,"*","shr_peaks_in_btx623_peak_77659",13,1.48422,2.53649,1.3109,96,"Distal Intergenic",7,16137984,16140595,2612,1,"SORBI_3007G092900","OQU80201",-21227
"7",16121211,16121506,296,"*","shr_peaks_in_btx623_peak_77660",31,1.92348,5.47581,3.16582,145,"Distal Intergenic",7,16137984,16140595,2612,1,"SORBI_3007G092900","OQU80201",-16478
"7",16128571,16128980,410,"*","shr_peaks_in_btx623_peak_77661",25,1.81662,4.57779,2.58164,183,"Distal Intergenic",7,16137984,16140595,2612,1,"SORBI_3007G092900","OQU80201",-9004
"7",16134852,16135170,319,"*","shr_peaks_in_btx623_peak_77662",38,2.03034,6.44241,3.81846,158,"Distal Intergenic",7,16137984,16140595,2612,1,"SORBI_3007G092900","OQU80201",-2814
"7",16162127,16162416,290,"*","shr_peaks_in_btx623_peak_77663",26,1.8205,4.66953,2.65869,154,"Distal Intergenic",7,16151896,16153930,2035,1,"SORBI_3007G093000","OQU80202",10231
"7",16164526,16164795,270,"*","shr_peaks_in_btx623_peak_77664",18,1.66954,3.46678,1.89684,184,"Distal Intergenic",7,16151896,16153930,2035,1,"SORBI_3007G093000","OQU80202",12630
"7",16166812,16167216,405,"*","shr_peaks_in_btx623_peak_77665a",15,1.59967,2.98366,1.59164,110,"Distal Intergenic",7,16151896,16153930,2035,1,"SORBI_3007G093000","OQU80202",14916
"7",16166812,16167216,405,"*","shr_peaks_in_btx623_peak_77665b",17,1.60381,3.18623,1.7409,366,"Distal Intergenic",7,16151896,16153930,2035,1,"SORBI_3007G093000","OQU80202",14916
"7",16172145,16172532,388,"*","shr_peaks_in_btx623_peak_77666a",14,1.4987,2.82433,1.49579,94,"Distal Intergenic",7,16151896,16153930,2035,1,"SORBI_3007G093000","OQU80202",20249
"7",16172145,16172532,388,"*","shr_peaks_in_btx623_peak_77666b",14,1.4987,2.82433,1.49579,215,"Distal Intergenic",7,16151896,16153930,2035,1,"SORBI_3007G093000","OQU80202",20249
"7",16173896,16174509,614,"*","shr_peaks_in_btx623_peak_77667",125,2.49333,16.3487,12.5109,300,"Distal Intergenic",7,16151896,16153930,2035,1,"SORBI_3007G093000","OQU80202",22000
"7",16177707,16178147,441,"*","shr_peaks_in_btx623_peak_77668",28,1.8185,4.99396,2.87597,73,"Distal Intergenic",7,16151896,16153930,2035,1,"SORBI_3007G093000","OQU80202",25811
"7",16178554,16179017,464,"*","shr_peaks_in_btx623_peak_77669",13,1.52745,2.52304,1.3109,394,"Distal Intergenic",7,16151896,16153930,2035,1,"SORBI_3007G093000","OQU80202",26658
"7",16179542,16180094,553,"*","shr_peaks_in_btx623_peak_77670",15,1.6029,3.0011,1.59164,323,"Distal Intergenic",7,16151896,16153930,2035,1,"SORBI_3007G093000","OQU80202",27646
"7",16196426,16197013,588,"*","shr_peaks_in_btx623_peak_77671",15,1.6029,3.0011,1.59164,254,"Distal Intergenic",7,16151896,16153930,2035,1,"SORBI_3007G093000","OQU80202",44530
"7",16198004,16198387,384,"*","shr_peaks_in_btx623_peak_77672",26,1.74309,4.71683,2.69921,122,"Distal Intergenic",7,16151896,16153930,2035,1,"SORBI_3007G093000","OQU80202",46108
"7",16216631,16216991,361,"*","shr_peaks_in_btx623_peak_77673",24,1.781,4.29426,2.40109,85,"Distal Intergenic",7,16151896,16153930,2035,1,"SORBI_3007G093000","OQU80202",64735
"7",16227944,16228222,279,"*","shr_peaks_in_btx623_peak_77674",13,1.53166,2.54449,1.3109,66,"Distal Intergenic",7,16282508,16283705,1198,1,"SORBI_3007G093100","KXG24839",-54286
"7",16232771,16233030,260,"*","shr_peaks_in_btx623_peak_77675",15,1.6029,3.0011,1.59164,173,"Distal Intergenic",7,16282508,16283705,1198,1,"SORBI_3007G093100","KXG24839",-49478
"7",16236164,16236519,356,"*","shr_peaks_in_btx623_peak_77676",20,1.70976,3.75169,2.058,242,"Distal Intergenic",7,16282508,16283705,1198,1,"SORBI_3007G093100","KXG24839",-45989
"7",16242079,16242362,284,"*","shr_peaks_in_btx623_peak_77677",48,2.17282,7.8325,4.81826,145,"Distal Intergenic",7,16282508,16283705,1198,1,"SORBI_3007G093100","KXG24839",-40146
"7",16244736,16245015,280,"*","shr_peaks_in_btx623_peak_77678",35,1.98023,6.10012,3.59359,173,"Distal Intergenic",7,16282508,16283705,1198,1,"SORBI_3007G093100","KXG24839",-37493
"7",16250586,16250977,392,"*","shr_peaks_in_btx623_peak_77679",22,1.74538,4.01885,2.22653,136,"Distal Intergenic",7,16282508,16283705,1198,1,"SORBI_3007G093100","KXG24839",-31531
"7",16257201,16257539,339,"*","shr_peaks_in_btx623_peak_77680",45,2.1372,7.47445,4.55379,120,"Distal Intergenic",7,16282508,16283705,1198,1,"SORBI_3007G093100","KXG24839",-24969
"7",16261836,16262304,469,"*","shr_peaks_in_btx623_peak_77681",18,1.67414,3.49292,1.89684,197,"Distal Intergenic",7,16282508,16283705,1198,1,"SORBI_3007G093100","KXG24839",-20204
"7",16267075,16267398,324,"*","shr_peaks_in_btx623_peak_77682",18,1.6588,3.40594,1.8773,114,"Distal Intergenic",7,16282508,16283705,1198,1,"SORBI_3007G093100","KXG24839",-15110
"7",16268445,16268982,538,"*","shr_peaks_in_btx623_peak_77683",37,1.99234,6.26904,3.72681,119,"Distal Intergenic",7,16282508,16283705,1198,1,"SORBI_3007G093100","KXG24839",-13526
"7",16275113,16275381,269,"*","shr_peaks_in_btx623_peak_77684",25,1.81662,4.57779,2.58164,73,"Distal Intergenic",7,16282508,16283705,1198,1,"SORBI_3007G093100","KXG24839",-7127
"7",16287085,16287496,412,"*","shr_peaks_in_btx623_peak_77685",14,1.56412,2.75174,1.44902,62,"Distal Intergenic",7,16282508,16283705,1198,1,"SORBI_3007G093100","KXG24839",4577
"7",16289995,16290554,560,"*","shr_peaks_in_btx623_peak_77686a",18,1.66813,3.45879,1.89684,79,"Distal Intergenic",7,16282508,16283705,1198,1,"SORBI_3007G093100","KXG24839",7487
"7",16289995,16290554,560,"*","shr_peaks_in_btx623_peak_77686b",14,1.54501,2.69104,1.43394,307,"Distal Intergenic",7,16282508,16283705,1198,1,"SORBI_3007G093100","KXG24839",7487
"7",16291743,16292051,309,"*","shr_peaks_in_btx623_peak_77687",33,1.9591,5.79055,3.3753,159,"Distal Intergenic",7,16282508,16283705,1198,1,"SORBI_3007G093100","KXG24839",9235
"7",16296287,16296594,308,"*","shr_peaks_in_btx623_peak_77688",24,1.781,4.29426,2.40109,137,"Distal Intergenic",7,16282508,16283705,1198,1,"SORBI_3007G093100","KXG24839",13779
"7",16303861,16304236,376,"*","shr_peaks_in_btx623_peak_77689",25,1.79511,4.50989,2.58164,225,"Distal Intergenic",7,16282508,16283705,1198,1,"SORBI_3007G093100","KXG24839",21353
"7",16304546,16304855,310,"*","shr_peaks_in_btx623_peak_77690",20,1.70976,3.75169,2.058,90,"Distal Intergenic",7,16282508,16283705,1198,1,"SORBI_3007G093100","KXG24839",22038
"7",16312868,16313208,341,"*","shr_peaks_in_btx623_peak_77691",23,1.75579,4.2024,2.38103,239,"Distal Intergenic",7,16282508,16283705,1198,1,"SORBI_3007G093100","KXG24839",30360
"7",16315787,16316046,260,"*","shr_peaks_in_btx623_peak_77692",35,1.99472,6.11279,3.59359,113,"Distal Intergenic",7,16282508,16283705,1198,1,"SORBI_3007G093100","KXG24839",33279
"7",16328353,16328610,258,"*","shr_peaks_in_btx623_peak_77693",13,1.5202,2.55972,1.32411,70,"Distal Intergenic",7,16282508,16283705,1198,1,"SORBI_3007G093100","KXG24839",45845
"7",16334229,16334613,385,"*","shr_peaks_in_btx623_peak_77694",31,1.92348,5.47581,3.16582,100,"Distal Intergenic",7,16282508,16283705,1198,1,"SORBI_3007G093100","KXG24839",51721
"7",16336116,16336482,367,"*","shr_peaks_in_btx623_peak_77695",22,1.74538,4.01885,2.22653,354,"Distal Intergenic",7,16282508,16283705,1198,1,"SORBI_3007G093100","KXG24839",53608
"7",16342127,16342458,332,"*","shr_peaks_in_btx623_peak_77696",20,1.65738,3.70067,2.058,249,"Distal Intergenic",7,16282508,16283705,1198,1,"SORBI_3007G093100","KXG24839",59619
"7",16344277,16344680,404,"*","shr_peaks_in_btx623_peak_77697",38,2.03034,6.44241,3.81846,218,"Distal Intergenic",7,16282508,16283705,1198,1,"SORBI_3007G093100","KXG24839",61769
"7",16348092,16348349,258,"*","shr_peaks_in_btx623_peak_77698",41,2.07247,6.91906,4.17702,208,"Distal Intergenic",7,16282508,16283705,1198,1,"SORBI_3007G093100","KXG24839",65584
"7",16350107,16350723,617,"*","shr_peaks_in_btx623_peak_77699",24,1.76126,4.35885,2.45445,97,"Distal Intergenic",7,16282508,16283705,1198,1,"SORBI_3007G093100","KXG24839",67599
"7",16357945,16358424,480,"*","shr_peaks_in_btx623_peak_77700",17,1.63522,3.22438,1.7409,27,"Distal Intergenic",7,16431466,16433229,1764,2,"SORBI_3007G093201","OQU80203",74805
"7",16358756,16359125,370,"*","shr_peaks_in_btx623_peak_77701",24,1.781,4.29426,2.40109,187,"Distal Intergenic",7,16431466,16433229,1764,2,"SORBI_3007G093201","OQU80203",74104
"7",16362229,16362551,323,"*","shr_peaks_in_btx623_peak_77702",20,1.67659,3.7169,2.058,173,"Distal Intergenic",7,16431466,16433229,1764,2,"SORBI_3007G093201","OQU80203",70678
"7",16368711,16369045,335,"*","shr_peaks_in_btx623_peak_77703",18,1.67414,3.49292,1.89684,152,"Distal Intergenic",7,16431466,16433229,1764,2,"SORBI_3007G093201","OQU80203",64184
"7",16372347,16372751,405,"*","shr_peaks_in_btx623_peak_77704",19,1.63901,3.53695,1.93379,75,"Distal Intergenic",7,16431466,16433229,1764,2,"SORBI_3007G093201","OQU80203",60478
"7",16392223,16392476,254,"*","shr_peaks_in_btx623_peak_77705",13,1.4975,2.54372,1.3109,120,"Distal Intergenic",7,16431466,16433229,1764,2,"SORBI_3007G093201","OQU80203",40753
"7",16393596,16394006,411,"*","shr_peaks_in_btx623_peak_77706",29,1.88786,5.16869,2.96335,202,"Distal Intergenic",7,16431466,16433229,1764,2,"SORBI_3007G093201","OQU80203",39223
"7",16396673,16397077,405,"*","shr_peaks_in_btx623_peak_77707a",15,1.6029,3.0011,1.59164,107,"Distal Intergenic",7,16431466,16433229,1764,2,"SORBI_3007G093201","OQU80203",36152
"7",16396673,16397077,405,"*","shr_peaks_in_btx623_peak_77707b",15,1.6029,3.0011,1.59164,336,"Distal Intergenic",7,16431466,16433229,1764,2,"SORBI_3007G093201","OQU80203",36152
"7",16399635,16400105,471,"*","shr_peaks_in_btx623_peak_77708a",14,1.56728,2.76832,1.44902,84,"Distal Intergenic",7,16431466,16433229,1764,2,"SORBI_3007G093201","OQU80203",33124
"7",16399635,16400105,471,"*","shr_peaks_in_btx623_peak_77708b",20,1.70976,3.75169,2.058,276,"Distal Intergenic",7,16431466,16433229,1764,2,"SORBI_3007G093201","OQU80203",33124
"7",16403581,16403989,409,"*","shr_peaks_in_btx623_peak_77709",17,1.6259,3.26751,1.7612,116,"Distal Intergenic",7,16431466,16433229,1764,2,"SORBI_3007G093201","OQU80203",29240
"7",16409711,16410161,451,"*","shr_peaks_in_btx623_peak_77710",22,1.74538,4.01885,2.22653,113,"Distal Intergenic",7,16431466,16433229,1764,2,"SORBI_3007G093201","OQU80203",23068
"7",16412575,16412921,347,"*","shr_peaks_in_btx623_peak_77711",18,1.67414,3.49292,1.89684,108,"Distal Intergenic",7,16431466,16433229,1764,2,"SORBI_3007G093201","OQU80203",20308
"7",16416476,16416838,363,"*","shr_peaks_in_btx623_peak_77712",14,1.56728,2.76832,1.44902,113,"Distal Intergenic",7,16431466,16433229,1764,2,"SORBI_3007G093201","OQU80203",16391
"7",16418186,16418466,281,"*","shr_peaks_in_btx623_peak_77713",13,1.42282,2.64762,1.39773,101,"Distal Intergenic",7,16431466,16433229,1764,2,"SORBI_3007G093201","OQU80203",14763
"7",16421166,16421539,374,"*","shr_peaks_in_btx623_peak_77714",14,1.5139,2.74213,1.44902,371,"Distal Intergenic",7,16431466,16433229,1764,2,"SORBI_3007G093201","OQU80203",11690
"7",16426719,16426997,279,"*","shr_peaks_in_btx623_peak_77715",24,1.781,4.29426,2.40109,104,"Distal Intergenic",7,16431466,16433229,1764,2,"SORBI_3007G093201","OQU80203",6232
"7",16427434,16428115,682,"*","shr_peaks_in_btx623_peak_77716",14,1.56728,2.76832,1.44902,137,"Distal Intergenic",7,16431466,16433229,1764,2,"SORBI_3007G093201","OQU80203",5114
"7",16434088,16434409,322,"*","shr_peaks_in_btx623_peak_77717",13,1.53166,2.54449,1.3109,106,"Promoter (<=1kb)",7,16431466,16433229,1764,2,"SORBI_3007G093201","OQU80203",-859
"7",16436725,16436974,250,"*","shr_peaks_in_btx623_peak_77718",13,1.54,2.62574,1.37931,110,"Distal Intergenic",7,16431466,16433229,1764,2,"SORBI_3007G093201","OQU80203",-3496
"7",16438712,16438959,248,"*","shr_peaks_in_btx623_peak_77719",29,1.88786,5.16869,2.96335,135,"Distal Intergenic",7,16431466,16433229,1764,2,"SORBI_3007G093201","OQU80203",-5483
"7",16440880,16441127,248,"*","shr_peaks_in_btx623_peak_77720",22,1.74538,4.01885,2.22653,178,"Distal Intergenic",7,16431466,16433229,1764,2,"SORBI_3007G093201","OQU80203",-7651
"7",16451916,16452170,255,"*","shr_peaks_in_btx623_peak_77721",29,1.88786,5.16869,2.96335,120,"Distal Intergenic",7,16431466,16433229,1764,2,"SORBI_3007G093201","OQU80203",-18687
"7",16461634,16461941,308,"*","shr_peaks_in_btx623_peak_77722",38,2.03034,6.44241,3.81846,86,"Distal Intergenic",7,16431466,16433229,1764,2,"SORBI_3007G093201","OQU80203",-28405
"7",16484074,16484381,308,"*","shr_peaks_in_btx623_peak_77723",17,1.63852,3.24268,1.7409,113,"Distal Intergenic",7,16431466,16433229,1764,2,"SORBI_3007G093201","OQU80203",-50845
"7",16491750,16492136,387,"*","shr_peaks_in_btx623_peak_77724",13,1.53166,2.54449,1.3109,71,"Distal Intergenic",7,16431466,16433229,1764,2,"SORBI_3007G093201","OQU80203",-58521
"7",16493434,16493734,301,"*","shr_peaks_in_btx623_peak_77725",19,1.65977,3.51306,1.91241,117,"Distal Intergenic",7,16431466,16433229,1764,2,"SORBI_3007G093201","OQU80203",-60205
"7",16494443,16494742,300,"*","shr_peaks_in_btx623_peak_77726",15,1.6029,3.0011,1.59164,74,"Distal Intergenic",7,16431466,16433229,1764,2,"SORBI_3007G093201","OQU80203",-61214
"7",16510067,16510498,432,"*","shr_peaks_in_btx623_peak_77727a",17,1.63852,3.24268,1.7409,119,"Distal Intergenic",7,16431466,16433229,1764,2,"SORBI_3007G093201","OQU80203",-76838
"7",16510067,16510498,432,"*","shr_peaks_in_btx623_peak_77727b",18,1.67414,3.49292,1.89684,282,"Distal Intergenic",7,16431466,16433229,1764,2,"SORBI_3007G093201","OQU80203",-76838
"7",16512624,16512992,369,"*","shr_peaks_in_btx623_peak_77728",30,1.88929,5.32799,3.09881,164,"Distal Intergenic",7,16431466,16433229,1764,2,"SORBI_3007G093201","OQU80203",-79395
"7",16519401,16519738,338,"*","shr_peaks_in_btx623_peak_77729",13,1.45994,2.49075,1.3109,66,"Distal Intergenic",7,16431466,16433229,1764,2,"SORBI_3007G093201","OQU80203",-86172
"7",16523759,16524389,631,"*","shr_peaks_in_btx623_peak_77730",17,1.63954,3.2971,1.78663,55,"Distal Intergenic",7,16431466,16433229,1764,2,"SORBI_3007G093201","OQU80203",-90530
"7",16526643,16527217,575,"*","shr_peaks_in_btx623_peak_77731",13,1.53166,2.54449,1.3109,105,"Distal Intergenic",7,16431466,16433229,1764,2,"SORBI_3007G093201","OQU80203",-93414
"7",16551139,16551388,250,"*","shr_peaks_in_btx623_peak_77732",15,1.6029,3.0011,1.59164,118,"Distal Intergenic",7,16431466,16433229,1764,2,"SORBI_3007G093201","OQU80203",-117910
"7",16554276,16554582,307,"*","shr_peaks_in_btx623_peak_77733",31,1.90388,5.42467,3.16582,136,"Distal Intergenic",7,16431466,16433229,1764,2,"SORBI_3007G093201","OQU80203",-121047
"7",16574643,16574941,299,"*","shr_peaks_in_btx623_peak_77734",13,1.53166,2.54449,1.3109,74,"Distal Intergenic",7,16431466,16433229,1764,2,"SORBI_3007G093201","OQU80203",-141414
"7",16576778,16577553,776,"*","shr_peaks_in_btx623_peak_77735a",17,1.63852,3.24268,1.7409,64,"Distal Intergenic",7,16431466,16433229,1764,2,"SORBI_3007G093201","OQU80203",-143549
"7",16576778,16577553,776,"*","shr_peaks_in_btx623_peak_77735b",17,1.63852,3.24268,1.7409,414,"Distal Intergenic",7,16431466,16433229,1764,2,"SORBI_3007G093201","OQU80203",-143549
"7",16576778,16577553,776,"*","shr_peaks_in_btx623_peak_77735c",33,1.9591,5.79055,3.3753,732,"Distal Intergenic",7,16431466,16433229,1764,2,"SORBI_3007G093201","OQU80203",-143549
"7",16589834,16590274,441,"*","shr_peaks_in_btx623_peak_77736",13,1.51183,2.51568,1.3109,82,"Distal Intergenic",7,16431466,16433229,1764,2,"SORBI_3007G093201","OQU80203",-156605
"7",16595906,16596604,699,"*","shr_peaks_in_btx623_peak_77737",22,1.73704,4.02824,2.23307,547,"Distal Intergenic",7,16747059,16748857,1799,2,"SORBI_3007G093300","OQU80204",152253
"7",16609948,16610342,395,"*","shr_peaks_in_btx623_peak_77738a",20,1.70976,3.75169,2.058,141,"Distal Intergenic",7,16747059,16748857,1799,2,"SORBI_3007G093300","OQU80204",138515
"7",16609948,16610342,395,"*","shr_peaks_in_btx623_peak_77738b",14,1.56728,2.76832,1.44902,193,"Distal Intergenic",7,16747059,16748857,1799,2,"SORBI_3007G093300","OQU80204",138515
"7",16610678,16610949,272,"*","shr_peaks_in_btx623_peak_77739",18,1.67414,3.49292,1.89684,244,"Distal Intergenic",7,16747059,16748857,1799,2,"SORBI_3007G093300","OQU80204",137908
"7",16615480,16616292,813,"*","shr_peaks_in_btx623_peak_77740",40,2.06596,6.7793,4.05294,314,"Distal Intergenic",7,16747059,16748857,1799,2,"SORBI_3007G093300","OQU80204",132565
"7",16616952,16617484,533,"*","shr_peaks_in_btx623_peak_77741a",20,1.70976,3.75169,2.058,177,"Distal Intergenic",7,16747059,16748857,1799,2,"SORBI_3007G093300","OQU80204",131373
"7",16616952,16617484,533,"*","shr_peaks_in_btx623_peak_77741b",18,1.67414,3.49292,1.89684,419,"Distal Intergenic",7,16747059,16748857,1799,2,"SORBI_3007G093300","OQU80204",131373
"7",16624892,16625204,313,"*","shr_peaks_in_btx623_peak_77742",29,1.88786,5.16869,2.96335,105,"Distal Intergenic",7,16747059,16748857,1799,2,"SORBI_3007G093300","OQU80204",123653
"7",16639891,16640272,382,"*","shr_peaks_in_btx623_peak_77743",14,1.56728,2.76832,1.44902,91,"Distal Intergenic",7,16747059,16748857,1799,2,"SORBI_3007G093300","OQU80204",108585
"7",16648754,16649446,693,"*","shr_peaks_in_btx623_peak_77744",13,1.53166,2.54449,1.3109,191,"Distal Intergenic",7,16747059,16748857,1799,2,"SORBI_3007G093300","OQU80204",99411
"7",16669365,16669812,448,"*","shr_peaks_in_btx623_peak_77745",13,1.53166,2.54449,1.3109,64,"Distal Intergenic",7,16747059,16748857,1799,2,"SORBI_3007G093300","OQU80204",79045
"7",16671799,16672104,306,"*","shr_peaks_in_btx623_peak_77746",14,1.56728,2.76832,1.44902,64,"Distal Intergenic",7,16747059,16748857,1799,2,"SORBI_3007G093300","OQU80204",76753
"7",16682273,16682579,307,"*","shr_peaks_in_btx623_peak_77747",17,1.60328,3.22802,1.7409,135,"Distal Intergenic",7,16747059,16748857,1799,2,"SORBI_3007G093300","OQU80204",66278
"7",16689600,16689954,355,"*","shr_peaks_in_btx623_peak_77748",13,1.53166,2.54449,1.3109,78,"Distal Intergenic",7,16747059,16748857,1799,2,"SORBI_3007G093300","OQU80204",58903
"7",16699706,16699952,247,"*","shr_peaks_in_btx623_peak_77749",14,1.50794,2.77755,1.45628,59,"Distal Intergenic",7,16747059,16748857,1799,2,"SORBI_3007G093300","OQU80204",48905
"7",16704479,16704995,517,"*","shr_peaks_in_btx623_peak_77750",15,1.6029,3.0011,1.59164,162,"Distal Intergenic",7,16747059,16748857,1799,2,"SORBI_3007G093300","OQU80204",43862
"7",16710813,16711387,575,"*","shr_peaks_in_btx623_peak_77751",32,1.92268,5.62786,3.29601,388,"Distal Intergenic",7,16747059,16748857,1799,2,"SORBI_3007G093300","OQU80204",37470
"7",16716006,16716315,310,"*","shr_peaks_in_btx623_peak_77752",27,1.85224,4.86931,2.7692,158,"Distal Intergenic",7,16747059,16748857,1799,2,"SORBI_3007G093300","OQU80204",32542
"7",16717451,16717860,410,"*","shr_peaks_in_btx623_peak_77753",18,1.67414,3.49292,1.89684,352,"Distal Intergenic",7,16747059,16748857,1799,2,"SORBI_3007G093300","OQU80204",30997
"7",16719634,16719915,282,"*","shr_peaks_in_btx623_peak_77754",27,1.85224,4.86931,2.7692,117,"Distal Intergenic",7,16747059,16748857,1799,2,"SORBI_3007G093300","OQU80204",28942
"7",16726855,16727137,283,"*","shr_peaks_in_btx623_peak_77755",29,1.88786,5.16869,2.96335,172,"Distal Intergenic",7,16747059,16748857,1799,2,"SORBI_3007G093300","OQU80204",21720
"7",16732105,16732412,308,"*","shr_peaks_in_btx623_peak_77756",25,1.73856,4.50828,2.58164,271,"Distal Intergenic",7,16747059,16748857,1799,2,"SORBI_3007G093300","OQU80204",16445
"7",16745506,16746117,612,"*","shr_peaks_in_btx623_peak_77757a",13,1.51293,2.62917,1.38184,209,"Distal Intergenic",7,16747059,16748857,1799,2,"SORBI_3007G093300","OQU80204",2740
"7",16745506,16746117,612,"*","shr_peaks_in_btx623_peak_77757b",15,1.58821,2.92198,1.57638,283,"Distal Intergenic",7,16747059,16748857,1799,2,"SORBI_3007G093300","OQU80204",2740
"7",16754178,16754819,642,"*","shr_peaks_in_btx623_peak_77758",60,2.3153,9.33214,6.0071,474,"Distal Intergenic",7,16752157,16753486,1330,1,"SORBI_3007G093400","KXG24842",2021
"7",16755585,16756006,422,"*","shr_peaks_in_btx623_peak_77759",29,1.88786,5.16869,2.96335,150,"Distal Intergenic",7,16752157,16753486,1330,1,"SORBI_3007G093400","KXG24842",3428
"7",16760710,16761065,356,"*","shr_peaks_in_btx623_peak_77760",25,1.71452,4.45496,2.53534,171,"Distal Intergenic",7,16752157,16753486,1330,1,"SORBI_3007G093400","KXG24842",8553
"7",16761324,16761729,406,"*","shr_peaks_in_btx623_peak_77761",13,1.53787,2.61464,1.36992,64,"Distal Intergenic",7,16752157,16753486,1330,1,"SORBI_3007G093400","KXG24842",9167
"7",16795871,16796267,397,"*","shr_peaks_in_btx623_peak_77762",13,1.51183,2.51568,1.3109,71,"Distal Intergenic",7,16774171,16775569,1399,2,"SORBI_3007G093500","KXG24843",-20302
"7",16797121,16797407,287,"*","shr_peaks_in_btx623_peak_77763",13,1.53166,2.54449,1.3109,71,"Distal Intergenic",7,16774171,16775569,1399,2,"SORBI_3007G093500","KXG24843",-21552
"7",16806536,16806870,335,"*","shr_peaks_in_btx623_peak_77764",13,1.53166,2.54449,1.3109,74,"Distal Intergenic",7,16774171,16775569,1399,2,"SORBI_3007G093500","KXG24843",-30967
"7",16808230,16808591,362,"*","shr_peaks_in_btx623_peak_77765",25,1.81662,4.57779,2.58164,278,"Distal Intergenic",7,16774171,16775569,1399,2,"SORBI_3007G093500","KXG24843",-32661
"7",16813970,16814492,523,"*","shr_peaks_in_btx623_peak_77766",13,1.53166,2.54449,1.3109,370,"Distal Intergenic",7,16774171,16775569,1399,2,"SORBI_3007G093500","KXG24843",-38401
"7",16819502,16819843,342,"*","shr_peaks_in_btx623_peak_77767",18,1.67414,3.49292,1.89684,116,"Distal Intergenic",7,16774171,16775569,1399,2,"SORBI_3007G093500","KXG24843",-43933
"7",16834224,16834640,417,"*","shr_peaks_in_btx623_peak_77768",37,1.80106,6.24077,3.70436,117,"Distal Intergenic",7,16774171,16775569,1399,2,"SORBI_3007G093500","KXG24843",-58655
"7",16835446,16836022,577,"*","shr_peaks_in_btx623_peak_77769a",17,1.47972,3.31189,1.79899,94,"Distal Intergenic",7,16774171,16775569,1399,2,"SORBI_3007G093500","KXG24843",-59877
"7",16835446,16836022,577,"*","shr_peaks_in_btx623_peak_77769b",74,2.2056,11.0009,7.461,386,"Distal Intergenic",7,16774171,16775569,1399,2,"SORBI_3007G093500","KXG24843",-59877
"7",16843179,16843420,242,"*","shr_peaks_in_btx623_peak_77770",13,1.48994,2.50204,1.3109,78,"Distal Intergenic",7,16774171,16775569,1399,2,"SORBI_3007G093500","KXG24843",-67610
"7",16845438,16846229,792,"*","shr_peaks_in_btx623_peak_77771a",19,1.66157,3.57454,1.96481,108,"Distal Intergenic",7,16774171,16775569,1399,2,"SORBI_3007G093500","KXG24843",-69869
"7",16845438,16846229,792,"*","shr_peaks_in_btx623_peak_77771b",24,1.70184,4.31049,2.41346,314,"Distal Intergenic",7,16774171,16775569,1399,2,"SORBI_3007G093500","KXG24843",-69869
"7",16847280,16847526,247,"*","shr_peaks_in_btx623_peak_77772",27,1.81411,4.89714,2.79178,99,"Distal Intergenic",7,16774171,16775569,1399,2,"SORBI_3007G093500","KXG24843",-71711
"7",16866575,16866964,390,"*","shr_peaks_in_btx623_peak_77773",18,1.65187,3.36673,1.8449,97,"Distal Intergenic",7,16774171,16775569,1399,2,"SORBI_3007G093500","KXG24843",-91006
"7",16880995,16881618,624,"*","shr_peaks_in_btx623_peak_77774a",24,1.781,4.29426,2.40109,94,"Distal Intergenic",7,16774171,16775569,1399,2,"SORBI_3007G093500","KXG24843",-105426
"7",16880995,16881618,624,"*","shr_peaks_in_btx623_peak_77774b",39,2.02568,6.59,3.94703,546,"Distal Intergenic",7,16774171,16775569,1399,2,"SORBI_3007G093500","KXG24843",-105426
"7",16890909,16891355,447,"*","shr_peaks_in_btx623_peak_77775",33,1.93055,5.68091,3.3403,142,"Distal Intergenic",7,16774171,16775569,1399,2,"SORBI_3007G093500","KXG24843",-115340
"7",16897830,16898174,345,"*","shr_peaks_in_btx623_peak_77776",138,2.99209,17.7785,13.8979,210,"Distal Intergenic",7,16774171,16775569,1399,2,"SORBI_3007G093500","KXG24843",-122261
"7",16908088,16908342,255,"*","shr_peaks_in_btx623_peak_77777",39,1.94034,6.5501,3.91271,128,"Distal Intergenic",7,16774171,16775569,1399,2,"SORBI_3007G093500","KXG24843",-132519
"7",16914297,16914878,582,"*","shr_peaks_in_btx623_peak_77778",56,2.27968,8.94731,5.68968,145,"Distal Intergenic",7,16774171,16775569,1399,2,"SORBI_3007G093500","KXG24843",-138728
"7",16921936,16922377,442,"*","shr_peaks_in_btx623_peak_77779",14,1.54615,2.65781,1.40547,81,"Distal Intergenic",7,16774171,16775569,1399,2,"SORBI_3007G093500","KXG24843",-146367
"7",16929795,16930345,551,"*","shr_peaks_in_btx623_peak_77780",13,1.53166,2.54449,1.3109,109,"Distal Intergenic",7,16774171,16775569,1399,2,"SORBI_3007G093500","KXG24843",-154226
"7",16943109,16943352,244,"*","shr_peaks_in_btx623_peak_77781",17,1.63852,3.24268,1.7409,84,"Distal Intergenic",7,17084454,17086794,2341,2,"SORBI_3007G093800","KXG24846",143442
"7",16947973,16948483,511,"*","shr_peaks_in_btx623_peak_77782",23,1.74701,4.20824,2.38546,144,"Distal Intergenic",7,17084454,17086794,2341,2,"SORBI_3007G093800","KXG24846",138311
"7",16951375,16951685,311,"*","shr_peaks_in_btx623_peak_77783",33,1.9591,5.79055,3.3753,183,"Distal Intergenic",7,17084454,17086794,2341,2,"SORBI_3007G093800","KXG24846",135109
"7",16957620,16957898,279,"*","shr_peaks_in_btx623_peak_77784",40,2.06596,6.7793,4.05294,144,"Distal Intergenic",7,17084454,17086794,2341,2,"SORBI_3007G093800","KXG24846",128896
"7",16963887,16964187,301,"*","shr_peaks_in_btx623_peak_77785",17,1.63852,3.24268,1.7409,156,"Distal Intergenic",7,17084454,17086794,2341,2,"SORBI_3007G093800","KXG24846",122607
"7",16967048,16967316,269,"*","shr_peaks_in_btx623_peak_77786",14,1.56728,2.76832,1.44902,109,"Distal Intergenic",7,17084454,17086794,2341,2,"SORBI_3007G093800","KXG24846",119478
"7",16970641,16971025,385,"*","shr_peaks_in_btx623_peak_77787",23,1.75699,4.14885,2.33579,262,"Distal Intergenic",7,17084454,17086794,2341,2,"SORBI_3007G093800","KXG24846",115769
"7",16981334,16981680,347,"*","shr_peaks_in_btx623_peak_77788",25,1.81662,4.57779,2.58164,185,"Distal Intergenic",7,17084454,17086794,2341,2,"SORBI_3007G093800","KXG24846",105114
"7",16995004,16995535,532,"*","shr_peaks_in_btx623_peak_77789",25,1.81662,4.57779,2.58164,358,"Distal Intergenic",7,17084454,17086794,2341,2,"SORBI_3007G093800","KXG24846",91259
"7",17004320,17004723,404,"*","shr_peaks_in_btx623_peak_77790",25,1.81662,4.57779,2.58164,212,"Distal Intergenic",7,17084454,17086794,2341,2,"SORBI_3007G093800","KXG24846",82071
"7",17005783,17006083,301,"*","shr_peaks_in_btx623_peak_77791",29,1.83441,5.1026,2.96335,137,"Distal Intergenic",7,17084454,17086794,2341,2,"SORBI_3007G093800","KXG24846",80711
"7",17017071,17017918,848,"*","shr_peaks_in_btx623_peak_77792",17,1.59089,3.19846,1.7409,273,"Distal Intergenic",7,17084454,17086794,2341,2,"SORBI_3007G093800","KXG24846",68876
"7",17020871,17021188,318,"*","shr_peaks_in_btx623_peak_77793",15,1.6029,3.0011,1.59164,230,"Distal Intergenic",7,17084454,17086794,2341,2,"SORBI_3007G093800","KXG24846",65606
"7",17028053,17028406,354,"*","shr_peaks_in_btx623_peak_77794",33,1.9591,5.79055,3.3753,139,"Distal Intergenic",7,17084454,17086794,2341,2,"SORBI_3007G093800","KXG24846",58388
"7",17032347,17034294,1948,"*","shr_peaks_in_btx623_peak_77795a",27,1.85224,4.86931,2.7692,377,"Distal Intergenic",7,17084454,17086794,2341,2,"SORBI_3007G093800","KXG24846",52500
"7",17032347,17034294,1948,"*","shr_peaks_in_btx623_peak_77795b",38,2.03034,6.44241,3.81846,1067,"Distal Intergenic",7,17084454,17086794,2341,2,"SORBI_3007G093800","KXG24846",52500
"7",17032347,17034294,1948,"*","shr_peaks_in_btx623_peak_77795c",40,2.06596,6.7793,4.05294,1301,"Distal Intergenic",7,17084454,17086794,2341,2,"SORBI_3007G093800","KXG24846",52500
"7",17032347,17034294,1948,"*","shr_peaks_in_btx623_peak_77795d",24,1.781,4.29426,2.40109,1621,"Distal Intergenic",7,17084454,17086794,2341,2,"SORBI_3007G093800","KXG24846",52500
"7",17035749,17036228,480,"*","shr_peaks_in_btx623_peak_77796",22,1.74538,4.01885,2.22653,204,"Distal Intergenic",7,17084454,17086794,2341,2,"SORBI_3007G093800","KXG24846",50566
"7",17044456,17044698,243,"*","shr_peaks_in_btx623_peak_77797",22,1.68469,3.92599,2.20443,72,"Distal Intergenic",7,17084454,17086794,2341,2,"SORBI_3007G093800","KXG24846",42096
"7",17055257,17055505,249,"*","shr_peaks_in_btx623_peak_77798",24,1.781,4.29426,2.40109,4,"Distal Intergenic",7,17084454,17086794,2341,2,"SORBI_3007G093800","KXG24846",31289
"7",17071530,17071857,328,"*","shr_peaks_in_btx623_peak_77799",29,1.88786,5.16869,2.96335,136,"Distal Intergenic",7,17084454,17086794,2341,2,"SORBI_3007G093800","KXG24846",14937
"7",17095053,17095464,412,"*","shr_peaks_in_btx623_peak_77800",13,1.53166,2.54449,1.3109,82,"Promoter (<=1kb)",7,17090840,17094476,3637,2,"SORBI_3007G093900","OQU80207",-577
"7",17105772,17106126,355,"*","shr_peaks_in_btx623_peak_77801",31,1.92348,5.47581,3.16582,231,"Distal Intergenic",7,17094682,17103623,8942,2,"SORBI_3007G094050","OQU80208",-2149
"7",17107409,17107746,338,"*","shr_peaks_in_btx623_peak_77802",14,1.54082,2.66878,1.41478,112,"Distal Intergenic",7,17094682,17103623,8942,2,"SORBI_3007G094050","OQU80208",-3786
"7",17124945,17125253,309,"*","shr_peaks_in_btx623_peak_77803",29,1.88786,5.16869,2.96335,137,"Distal Intergenic",7,17139495,17162577,23083,1,"SORBI_3007G094100","KXG24853",-14242
"7",17143848,17144302,455,"*","shr_peaks_in_btx623_peak_77804a",14,1.54753,2.70446,1.44484,179,"Intron (KXG24853/SORBI_3007G094100, intron 1 of 2)",7,17139495,17162577,23083,1,"SORBI_3007G094100","KXG24853",4353
"7",17143848,17144302,455,"*","shr_peaks_in_btx623_peak_77804b",19,1.6645,3.54083,1.93562,276,"Intron (KXG24853/SORBI_3007G094100, intron 1 of 2)",7,17139495,17162577,23083,1,"SORBI_3007G094100","KXG24853",4353
"7",17143848,17144302,455,"*","shr_peaks_in_btx623_peak_77804c",17,1.61262,3.19153,1.7409,333,"Intron (KXG24853/SORBI_3007G094100, intron 1 of 2)",7,17139495,17162577,23083,1,"SORBI_3007G094100","KXG24853",4353
"7",17152639,17153063,425,"*","shr_peaks_in_btx623_peak_77805",17,1.62806,3.18478,1.7409,245,"Intron (KXG24853/SORBI_3007G094100, intron 1 of 2)",7,17139495,17162577,23083,1,"SORBI_3007G094100","KXG24853",13144
"7",17154028,17154323,296,"*","shr_peaks_in_btx623_peak_77806",17,1.63852,3.24268,1.7409,135,"Intron (KXG24853/SORBI_3007G094100, intron 1 of 2)",7,17139495,17162577,23083,1,"SORBI_3007G094100","KXG24853",14533
"7",17158348,17158906,559,"*","shr_peaks_in_btx623_peak_77807",15,1.6029,3.0011,1.59164,310,"Intron (KXG24853/SORBI_3007G094100, intron 1 of 2)",7,17139495,17162577,23083,1,"SORBI_3007G094100","KXG24853",18853
"7",17159656,17159913,258,"*","shr_peaks_in_btx623_peak_77808",27,1.85224,4.86931,2.7692,205,"Intron (KXG24853/SORBI_3007G094100, intron 2 of 2)",7,17139495,17162577,23083,1,"SORBI_3007G094100","KXG24853",20161
"7",17163434,17163906,473,"*","shr_peaks_in_btx623_peak_77809",30,1.87673,5.31843,3.09168,108,"Distal Intergenic",7,17139495,17162577,23083,1,"SORBI_3007G094100","KXG24853",23939
"7",17166371,17166901,531,"*","shr_peaks_in_btx623_peak_77810a",25,1.81662,4.57779,2.58164,191,"Distal Intergenic",7,17139495,17162577,23083,1,"SORBI_3007G094100","KXG24853",26876
"7",17166371,17166901,531,"*","shr_peaks_in_btx623_peak_77810b",20,1.70976,3.75169,2.058,434,"Distal Intergenic",7,17139495,17162577,23083,1,"SORBI_3007G094100","KXG24853",26876
"7",17169422,17169729,308,"*","shr_peaks_in_btx623_peak_77811",14,1.51359,2.70454,1.44484,101,"Distal Intergenic",7,17139495,17162577,23083,1,"SORBI_3007G094100","KXG24853",29927
"7",17181663,17182065,403,"*","shr_peaks_in_btx623_peak_77812",28,1.82772,4.92027,2.81198,150,"Distal Intergenic",7,17216168,17218173,2006,1,"SORBI_3007G094200","EES13626",-34103
"7",17189187,17189474,288,"*","shr_peaks_in_btx623_peak_77813",14,1.56728,2.76832,1.44902,119,"Distal Intergenic",7,17216168,17218173,2006,1,"SORBI_3007G094200","EES13626",-26694
"7",17193493,17193898,406,"*","shr_peaks_in_btx623_peak_77814",15,1.6029,3.0011,1.59164,64,"Distal Intergenic",7,17216168,17218173,2006,1,"SORBI_3007G094200","EES13626",-22270
"7",17205585,17206318,734,"*","shr_peaks_in_btx623_peak_77815",18,1.67414,3.49292,1.89684,656,"Distal Intergenic",7,17216168,17218173,2006,1,"SORBI_3007G094200","EES13626",-9850
"7",17214409,17214687,279,"*","shr_peaks_in_btx623_peak_77816",22,1.74538,4.01885,2.22653,171,"Promoter (1-2kb)",7,17216168,17218173,2006,1,"SORBI_3007G094200","EES13626",-1481
"7",17220989,17221421,433,"*","shr_peaks_in_btx623_peak_77817",42,2.10158,7.12335,4.29705,305,"Promoter (1-2kb)",7,17220183,17223144,2962,2,"SORBI_3007G094300","EES14815",1723
"7",17224710,17225040,331,"*","shr_peaks_in_btx623_peak_77818",15,1.6029,3.0011,1.59164,71,"Promoter (1-2kb)",7,17220183,17223144,2962,2,"SORBI_3007G094300","EES14815",-1566
"7",17225387,17226064,678,"*","shr_peaks_in_btx623_peak_77819",17,1.63852,3.24268,1.7409,620,"Distal Intergenic",7,17220183,17223144,2962,2,"SORBI_3007G094300","EES14815",-2243
"7",17230259,17230653,395,"*","shr_peaks_in_btx623_peak_77820",24,1.77089,4.35788,2.45445,106,"Intron (EES14816/SORBI_3007G094400, intron 2 of 2)",7,17226288,17236572,10285,2,"SORBI_3007G094400","EES14816",5919
"7",17238001,17238329,329,"*","shr_peaks_in_btx623_peak_77821",17,1.63852,3.24268,1.7409,90,"Promoter (1-2kb)",7,17226288,17236572,10285,2,"SORBI_3007G094400","EES14816",-1429
"7",17245369,17245757,389,"*","shr_peaks_in_btx623_peak_77822",13,1.53166,2.54449,1.3109,68,"Distal Intergenic",7,17226288,17236572,10285,2,"SORBI_3007G094400","EES14816",-8797
"7",17246931,17247709,779,"*","shr_peaks_in_btx623_peak_77823a",45,2.1372,7.47445,4.55379,226,"Distal Intergenic",7,17226288,17236572,10285,2,"SORBI_3007G094400","EES14816",-10359
"7",17246931,17247709,779,"*","shr_peaks_in_btx623_peak_77823b",17,1.63852,3.24268,1.7409,580,"Distal Intergenic",7,17226288,17236572,10285,2,"SORBI_3007G094400","EES14816",-10359
"7",17248479,17248738,260,"*","shr_peaks_in_btx623_peak_77824",22,1.74538,4.01885,2.22653,190,"Distal Intergenic",7,17226288,17236572,10285,2,"SORBI_3007G094400","EES14816",-11907
"7",17253541,17253832,292,"*","shr_peaks_in_btx623_peak_77825",27,1.85224,4.86931,2.7692,225,"Distal Intergenic",7,17261387,17265895,4509,1,"SORBI_3007G094500","KXG24854",-7555
"7",17258560,17259134,575,"*","shr_peaks_in_btx623_peak_77826a",22,1.74538,4.01885,2.22653,153,"Distal Intergenic",7,17261387,17265895,4509,1,"SORBI_3007G094500","KXG24854",-2253
"7",17258560,17259134,575,"*","shr_peaks_in_btx623_peak_77826b",14,1.56728,2.76832,1.44902,401,"Distal Intergenic",7,17261387,17265895,4509,1,"SORBI_3007G094500","KXG24854",-2253
"7",17263242,17263705,464,"*","shr_peaks_in_btx623_peak_77827",33,1.9591,5.79055,3.3753,236,"Promoter (1-2kb)",7,17261387,17265895,4509,1,"SORBI_3007G094500","KXG24854",1855
"7",17269652,17270041,390,"*","shr_peaks_in_btx623_peak_77828",14,1.56728,2.76832,1.44902,102,"Distal Intergenic",7,17261387,17265895,4509,1,"SORBI_3007G094500","KXG24854",8265
"7",17303070,17303387,318,"*","shr_peaks_in_btx623_peak_77829",18,1.59387,3.34764,1.82976,160,"Promoter (<=1kb)",7,17302147,17303986,1840,1,"SORBI_3007G094600","EES13627",923
"7",17307666,17307940,275,"*","shr_peaks_in_btx623_peak_77830",17,1.63852,3.24268,1.7409,221,"Distal Intergenic",7,17302147,17303986,1840,1,"SORBI_3007G094600","EES13627",5519
"7",17311817,17312187,371,"*","shr_peaks_in_btx623_peak_77831",15,1.6029,3.0011,1.59164,76,"Distal Intergenic",7,17302147,17303986,1840,1,"SORBI_3007G094600","EES13627",9670
"7",17313626,17314342,717,"*","shr_peaks_in_btx623_peak_77832a",20,1.70976,3.75169,2.058,148,"Distal Intergenic",7,17302147,17303986,1840,1,"SORBI_3007G094600","EES13627",11479
"7",17313626,17314342,717,"*","shr_peaks_in_btx623_peak_77832b",13,1.53166,2.54449,1.3109,575,"Distal Intergenic",7,17302147,17303986,1840,1,"SORBI_3007G094600","EES13627",11479
"7",17314674,17315191,518,"*","shr_peaks_in_btx623_peak_77833",31,1.91438,5.49426,3.18031,159,"Distal Intergenic",7,17302147,17303986,1840,1,"SORBI_3007G094600","EES13627",12527
"7",17329772,17330013,242,"*","shr_peaks_in_btx623_peak_77834",13,1.51221,2.55357,1.31862,107,"Distal Intergenic",7,17302147,17303986,1840,1,"SORBI_3007G094600","EES13627",27625
"7",17330402,17330905,504,"*","shr_peaks_in_btx623_peak_77835",15,1.6029,3.0011,1.59164,222,"Distal Intergenic",7,17302147,17303986,1840,1,"SORBI_3007G094600","EES13627",28255
"7",17345285,17345784,500,"*","shr_peaks_in_btx623_peak_77836",14,1.56728,2.76832,1.44902,27,"Distal Intergenic",7,17371179,17371445,267,2,"SORBI_3007G094700","OQU80209",25661
"7",17348739,17349206,468,"*","shr_peaks_in_btx623_peak_77837a",15,1.6029,3.0011,1.59164,76,"Distal Intergenic",7,17371179,17371445,267,2,"SORBI_3007G094700","OQU80209",22239
"7",17348739,17349206,468,"*","shr_peaks_in_btx623_peak_77837b",31,1.92348,5.47581,3.16582,396,"Distal Intergenic",7,17371179,17371445,267,2,"SORBI_3007G094700","OQU80209",22239
"7",17349480,17349775,296,"*","shr_peaks_in_btx623_peak_77838",20,1.70631,3.73166,2.058,106,"Distal Intergenic",7,17371179,17371445,267,2,"SORBI_3007G094700","OQU80209",21670
"7",17368391,17368823,433,"*","shr_peaks_in_btx623_peak_77839",38,1.99388,6.45215,3.82621,153,"Distal Intergenic",7,17371179,17371445,267,2,"SORBI_3007G094700","OQU80209",2622
"7",17379113,17379393,281,"*","shr_peaks_in_btx623_peak_77840",13,1.51143,2.47773,1.30304,64,"Distal Intergenic",7,17369296,17371633,2338,2,"SORBI_3007G094700","OQU80211",-7480
"7",17379979,17380377,399,"*","shr_peaks_in_btx623_peak_77841",14,1.55162,2.68631,1.43034,72,"Distal Intergenic",7,17369296,17371633,2338,2,"SORBI_3007G094700","OQU80211",-8346
"7",17382589,17383061,473,"*","shr_peaks_in_btx623_peak_77842",27,1.83527,4.76242,2.73817,117,"Distal Intergenic",7,17369296,17371633,2338,2,"SORBI_3007G094700","OQU80211",-10956
"7",17388945,17389207,263,"*","shr_peaks_in_btx623_peak_77843",20,1.7023,3.76363,2.0673,227,"Distal Intergenic",7,17369296,17371633,2338,2,"SORBI_3007G094700","OQU80211",-17312
"7",17389882,17390360,479,"*","shr_peaks_in_btx623_peak_77844",23,1.75699,4.14885,2.33579,301,"Distal Intergenic",7,17369296,17371633,2338,2,"SORBI_3007G094700","OQU80211",-18249
"7",17394285,17394673,389,"*","shr_peaks_in_btx623_peak_77845",13,1.49731,2.54265,1.3109,70,"Distal Intergenic",7,17415452,17416739,1288,1,"SORBI_3007G094801","OQU80212",-20779
"7",17397652,17397932,281,"*","shr_peaks_in_btx623_peak_77846",13,1.53166,2.54449,1.3109,71,"Distal Intergenic",7,17415452,17416739,1288,1,"SORBI_3007G094801","OQU80212",-17520
"7",17406207,17406513,307,"*","shr_peaks_in_btx623_peak_77847",15,1.6029,3.0011,1.59164,106,"Distal Intergenic",7,17415452,17416739,1288,1,"SORBI_3007G094801","OQU80212",-8939
"7",17410858,17411202,345,"*","shr_peaks_in_btx623_peak_77848",29,1.88786,5.16869,2.96335,120,"Distal Intergenic",7,17415452,17416739,1288,1,"SORBI_3007G094801","OQU80212",-4250
"7",17413182,17413785,604,"*","shr_peaks_in_btx623_peak_77849",13,1.53166,2.54449,1.3109,308,"Promoter (1-2kb)",7,17415452,17416739,1288,1,"SORBI_3007G094801","OQU80212",-1667
"7",17424508,17424996,489,"*","shr_peaks_in_btx623_peak_77850a",31,1.92348,5.47581,3.16582,122,"Promoter (1-2kb)",7,17424966,17426537,1572,2,"SORBI_3007G094900","EES14819",1541
"7",17424508,17424996,489,"*","shr_peaks_in_btx623_peak_77850b",13,1.51183,2.51568,1.3109,333,"Promoter (1-2kb)",7,17424966,17426537,1572,2,"SORBI_3007G094900","EES14819",1541
"7",17425329,17425583,255,"*","shr_peaks_in_btx623_peak_77851",13,1.47108,2.49362,1.3109,116,"Promoter (<=1kb)",7,17424966,17426537,1572,2,"SORBI_3007G094900","EES14819",954
"7",17440666,17440961,296,"*","shr_peaks_in_btx623_peak_77852",27,1.85224,4.86931,2.7692,72,"Distal Intergenic",7,17424966,17426537,1572,2,"SORBI_3007G094900","EES14819",-14129
"7",17442001,17442970,970,"*","shr_peaks_in_btx623_peak_77853a",18,1.67414,3.49292,1.89684,101,"Distal Intergenic",7,17424966,17426537,1572,2,"SORBI_3007G094900","EES14819",-15464
"7",17442001,17442970,970,"*","shr_peaks_in_btx623_peak_77853b",15,1.6029,3.0011,1.59164,585,"Distal Intergenic",7,17424966,17426537,1572,2,"SORBI_3007G094900","EES14819",-15464
"7",17445905,17446342,438,"*","shr_peaks_in_btx623_peak_77854",22,1.73704,4.02824,2.23307,281,"Distal Intergenic",7,17424966,17426537,1572,2,"SORBI_3007G094900","EES14819",-19368
"7",17454324,17454681,358,"*","shr_peaks_in_btx623_peak_77855",14,1.48895,2.76301,1.44902,67,"Distal Intergenic",7,17424966,17426537,1572,2,"SORBI_3007G094900","EES14819",-27787
"7",17479802,17480086,285,"*","shr_peaks_in_btx623_peak_77856",13,1.5231,2.53804,1.3109,71,"Distal Intergenic",7,17492102,17493855,1754,2,"SORBI_3007G095000","EES14820",13769
"7",17482597,17482973,377,"*","shr_peaks_in_btx623_peak_77857",18,1.67414,3.49292,1.89684,218,"Distal Intergenic",7,17492102,17493855,1754,2,"SORBI_3007G095000","EES14820",10882
"7",17483241,17483585,345,"*","shr_peaks_in_btx623_peak_77858a",24,1.76216,4.36456,2.45909,133,"Distal Intergenic",7,17492102,17493855,1754,2,"SORBI_3007G095000","EES14820",10270
"7",17483241,17483585,345,"*","shr_peaks_in_btx623_peak_77858b",14,1.55772,2.75871,1.44902,320,"Distal Intergenic",7,17492102,17493855,1754,2,"SORBI_3007G095000","EES14820",10270
"7",17496979,17497423,445,"*","shr_peaks_in_btx623_peak_77859",49,2.17867,7.98065,4.94954,289,"Distal Intergenic",7,17492102,17493855,1754,2,"SORBI_3007G095000","EES14820",-3124
"7",17504969,17505220,252,"*","shr_peaks_in_btx623_peak_77860",29,1.82276,5.09079,2.9573,176,"Distal Intergenic",7,17492102,17493855,1754,2,"SORBI_3007G095000","EES14820",-11114
"7",17514494,17514873,380,"*","shr_peaks_in_btx623_peak_77861",19,1.65767,3.60172,1.98934,137,"Distal Intergenic",7,17492102,17493855,1754,2,"SORBI_3007G095000","EES14820",-20639
"7",17518656,17519133,478,"*","shr_peaks_in_btx623_peak_77862",20,1.67077,3.62963,2.01189,296,"Distal Intergenic",7,17492102,17493855,1754,2,"SORBI_3007G095000","EES14820",-24801
"7",17524737,17525537,801,"*","shr_peaks_in_btx623_peak_77863",18,1.67414,3.49292,1.89684,566,"Distal Intergenic",7,17492102,17493855,1754,2,"SORBI_3007G095000","EES14820",-30882
"7",17538734,17539194,461,"*","shr_peaks_in_btx623_peak_77864",25,1.78996,4.41309,2.50204,110,"Distal Intergenic",7,17560153,17564153,4001,2,"SORBI_3007G095100","OQU80214",24959
"7",17539448,17539857,410,"*","shr_peaks_in_btx623_peak_77865",18,1.645,3.3279,1.81339,116,"Distal Intergenic",7,17560153,17564153,4001,2,"SORBI_3007G095100","OQU80214",24296
"7",17540614,17540935,322,"*","shr_peaks_in_btx623_peak_77866",16,1.59371,3.12763,1.69714,75,"Distal Intergenic",7,17560153,17564153,4001,2,"SORBI_3007G095100","OQU80214",23218
"7",17558721,17559133,413,"*","shr_peaks_in_btx623_peak_77867",29,1.88786,5.16869,2.96335,283,"Distal Intergenic",7,17560153,17564153,4001,2,"SORBI_3007G095100","OQU80214",5020
"7",17563285,17563665,381,"*","shr_peaks_in_btx623_peak_77868",13,1.53166,2.54449,1.3109,75,"Promoter (<=1kb)",7,17560153,17564153,4001,2,"SORBI_3007G095100","OQU80214",488
"7",17565464,17565929,466,"*","shr_peaks_in_btx623_peak_77869",13,1.54257,2.6391,1.39139,77,"Promoter (1-2kb)",7,17560153,17564153,4001,2,"SORBI_3007G095100","OQU80214",-1311
"7",17589783,17590075,293,"*","shr_peaks_in_btx623_peak_77870",13,1.53166,2.54449,1.3109,60,"Distal Intergenic",7,17560153,17564153,4001,2,"SORBI_3007G095100","OQU80214",-25630
"7",17593863,17594290,428,"*","shr_peaks_in_btx623_peak_77871",14,1.56728,2.76832,1.44902,77,"Distal Intergenic",7,17560153,17564153,4001,2,"SORBI_3007G095100","OQU80214",-29710
"7",17596655,17597140,486,"*","shr_peaks_in_btx623_peak_77872a",24,1.781,4.29426,2.40109,79,"Distal Intergenic",7,17560153,17564153,4001,2,"SORBI_3007G095100","OQU80214",-32502
"7",17596655,17597140,486,"*","shr_peaks_in_btx623_peak_77872b",17,1.63852,3.24268,1.7409,459,"Distal Intergenic",7,17560153,17564153,4001,2,"SORBI_3007G095100","OQU80214",-32502
"7",17604811,17605707,897,"*","shr_peaks_in_btx623_peak_77873a",18,1.64651,3.43531,1.89684,97,"Distal Intergenic",7,17638774,17644355,5582,1,"SORBI_3007G095200","EES13629",-33067
"7",17604811,17605707,897,"*","shr_peaks_in_btx623_peak_77873b",14,1.52868,2.7169,1.44902,520,"Distal Intergenic",7,17638774,17644355,5582,1,"SORBI_3007G095200","EES13629",-33067
"7",17610858,17611103,246,"*","shr_peaks_in_btx623_peak_77874",17,1.63852,3.24268,1.7409,112,"Distal Intergenic",7,17638774,17644355,5582,1,"SORBI_3007G095200","EES13629",-27671
"7",17611665,17611911,247,"*","shr_peaks_in_btx623_peak_77875",25,1.81296,4.55513,2.58164,119,"Distal Intergenic",7,17638774,17644355,5582,1,"SORBI_3007G095200","EES13629",-26863
"7",17612584,17613113,530,"*","shr_peaks_in_btx623_peak_77876a",13,1.53166,2.54449,1.3109,318,"Distal Intergenic",7,17638774,17644355,5582,1,"SORBI_3007G095200","EES13629",-25661
"7",17612584,17613113,530,"*","shr_peaks_in_btx623_peak_77876b",13,1.53166,2.54449,1.3109,403,"Distal Intergenic",7,17638774,17644355,5582,1,"SORBI_3007G095200","EES13629",-25661
"7",17613660,17614591,932,"*","shr_peaks_in_btx623_peak_77877",38,2.03034,6.44241,3.81846,744,"Distal Intergenic",7,17638774,17644355,5582,1,"SORBI_3007G095200","EES13629",-24183
"7",17617795,17618063,269,"*","shr_peaks_in_btx623_peak_77878",35,1.97311,6.05148,3.59359,106,"Distal Intergenic",7,17638774,17644355,5582,1,"SORBI_3007G095200","EES13629",-20711
"7",17622035,17622309,275,"*","shr_peaks_in_btx623_peak_77879",17,1.63027,3.2926,1.78361,115,"Distal Intergenic",7,17638774,17644355,5582,1,"SORBI_3007G095200","EES13629",-16465
"7",17635972,17636255,284,"*","shr_peaks_in_btx623_peak_77880",24,1.77076,4.29464,2.40141,159,"Distal Intergenic",7,17638774,17644355,5582,1,"SORBI_3007G095200","EES13629",-2519
"7",17641415,17641755,341,"*","shr_peaks_in_btx623_peak_77881",38,2.03034,6.44241,3.81846,229,"Intron (EES13629/SORBI_3007G095200, intron 4 of 13)",7,17638774,17644355,5582,1,"SORBI_3007G095200","EES13629",2641
"7",17642288,17642891,604,"*","shr_peaks_in_btx623_peak_77882",14,1.56728,2.76832,1.44902,84,"Exon (EES13629/SORBI_3007G095200, exon 7 of 14)",7,17646066,17649858,3793,1,"SORBI_3007G095300","KXG24862",-3175
"7",17650439,17650983,545,"*","shr_peaks_in_btx623_peak_77883",14,1.56728,2.76832,1.44902,124,"Distal Intergenic",7,17654224,17660054,5831,1,"SORBI_3007G095333","OQU80215",-3241
"7",17651426,17651696,271,"*","shr_peaks_in_btx623_peak_77884",17,1.63852,3.24268,1.7409,169,"Distal Intergenic",7,17654224,17660054,5831,1,"SORBI_3007G095333","OQU80215",-2528
"7",17662965,17663210,246,"*","shr_peaks_in_btx623_peak_77885",22,1.74538,4.01885,2.22653,115,"Promoter (1-2kb)",7,17661749,17664698,2950,1,"SORBI_3007G095400","EES13631",1216
"7",17664094,17664439,346,"*","shr_peaks_in_btx623_peak_77886",13,1.53166,2.54449,1.3109,131,"3' UTR",7,17666527,17669840,3314,1,"SORBI_3007G095500","KXG24864",-2088
"7",17670109,17670853,745,"*","shr_peaks_in_btx623_peak_77887a",39,1.9799,6.60584,3.9604,446,"Promoter (<=1kb)",7,17670242,17674085,3844,1,"SORBI_3007G095600","EES13633",0
"7",17670109,17670853,745,"*","shr_peaks_in_btx623_peak_77887b",16,1.57921,3.0862,1.6635,707,"Promoter (<=1kb)",7,17670242,17674085,3844,1,"SORBI_3007G095600","EES13633",0
"7",17673391,17673820,430,"*","shr_peaks_in_btx623_peak_77888a",22,1.74538,4.01885,2.22653,73,"Promoter (<=1kb)",7,17674514,17679583,5070,1,"SORBI_3007G095700","KXG24865",-694
"7",17673391,17673820,430,"*","shr_peaks_in_btx623_peak_77888b",18,1.67414,3.49292,1.89684,262,"Promoter (<=1kb)",7,17674514,17679583,5070,1,"SORBI_3007G095700","KXG24865",-694
"7",17680759,17681052,294,"*","shr_peaks_in_btx623_peak_77889",14,1.56728,2.76832,1.44902,63,"Promoter (<=1kb)",7,17681893,17683771,1879,1,"SORBI_3007G095850","OQU80217",-841
"7",17687475,17687863,389,"*","shr_peaks_in_btx623_peak_77890",35,1.99472,6.11279,3.59359,141,"Distal Intergenic",7,17681893,17683771,1879,1,"SORBI_3007G095850","OQU80217",5582
"7",17699584,17699834,251,"*","shr_peaks_in_btx623_peak_77891",18,1.67414,3.49292,1.89684,84,"Distal Intergenic",7,17681893,17683771,1879,1,"SORBI_3007G095850","OQU80217",17691
"7",17703617,17703907,291,"*","shr_peaks_in_btx623_peak_77892",15,1.6029,3.0011,1.59164,73,"Distal Intergenic",7,17681893,17683771,1879,1,"SORBI_3007G095850","OQU80217",21724
"7",17706789,17707310,522,"*","shr_peaks_in_btx623_peak_77893",27,1.83969,4.86007,2.7692,375,"Distal Intergenic",7,17681893,17683771,1879,1,"SORBI_3007G095850","OQU80217",24896
"7",17713774,17714196,423,"*","shr_peaks_in_btx623_peak_77894",13,1.48508,2.5744,1.33598,93,"Distal Intergenic",7,17681893,17683771,1879,1,"SORBI_3007G095850","OQU80217",31881
"7",17716363,17716707,345,"*","shr_peaks_in_btx623_peak_77895",17,1.58869,3.27177,1.76477,106,"Distal Intergenic",7,17681893,17683771,1879,1,"SORBI_3007G095850","OQU80217",34470
"7",17720418,17720770,353,"*","shr_peaks_in_btx623_peak_77896",13,1.525,2.6222,1.3768,65,"Distal Intergenic",7,17681893,17683771,1879,1,"SORBI_3007G095850","OQU80217",38525
"7",17755668,17756138,471,"*","shr_peaks_in_btx623_peak_77897",15,1.6029,3.0011,1.59164,364,"Distal Intergenic",7,17759869,17764220,4352,1,"SORBI_3007G096000","EES13636",-3731
"7",17757210,17757470,261,"*","shr_peaks_in_btx623_peak_77898",14,1.56728,2.76832,1.44902,131,"Distal Intergenic",7,17759869,17764220,4352,1,"SORBI_3007G096000","EES13636",-2399
"7",17761615,17762212,598,"*","shr_peaks_in_btx623_peak_77899",21,1.6948,3.82811,2.12184,398,"Promoter (1-2kb)",7,17759869,17764220,4352,1,"SORBI_3007G096000","EES13636",1746
"7",17763562,17763979,418,"*","shr_peaks_in_btx623_peak_77900",21,1.66768,3.81692,2.11275,72,"3' UTR",7,17759869,17764220,4352,1,"SORBI_3007G096000","EES13636",3693
"7",17764928,17765468,541,"*","shr_peaks_in_btx623_peak_77901a",17,1.63852,3.24268,1.7409,75,"Distal Intergenic",7,17759869,17764220,4352,1,"SORBI_3007G096000","EES13636",5059
"7",17764928,17765468,541,"*","shr_peaks_in_btx623_peak_77901b",13,1.53166,2.54449,1.3109,321,"Distal Intergenic",7,17759869,17764220,4352,1,"SORBI_3007G096000","EES13636",5059
"7",17776010,17776340,331,"*","shr_peaks_in_btx623_peak_77902",20,1.67053,3.78347,2.08406,177,"Distal Intergenic",7,17759869,17764220,4352,1,"SORBI_3007G096000","EES13636",16141
"7",17776831,17777352,522,"*","shr_peaks_in_btx623_peak_77903",27,1.85224,4.86931,2.7692,135,"Distal Intergenic",7,17759869,17764220,4352,1,"SORBI_3007G096000","EES13636",16962
"7",17781562,17781838,277,"*","shr_peaks_in_btx623_peak_77904",18,1.62624,3.364,1.84334,242,"Distal Intergenic",7,17759869,17764220,4352,1,"SORBI_3007G096000","EES13636",21693
"7",17784321,17784857,537,"*","shr_peaks_in_btx623_peak_77905",13,1.49876,2.61945,1.37414,155,"Distal Intergenic",7,17759869,17764220,4352,1,"SORBI_3007G096000","EES13636",24452
"7",17791961,17792454,494,"*","shr_peaks_in_btx623_peak_77906",25,1.81662,4.57779,2.58164,79,"Distal Intergenic",7,17759869,17764220,4352,1,"SORBI_3007G096000","EES13636",32092
"7",17804764,17805297,534,"*","shr_peaks_in_btx623_peak_77907a",30,1.86095,5.2122,3.00027,217,"Distal Intergenic",7,17830275,17834798,4524,1,"SORBI_3007G096200","EES13637",-24978
"7",17804764,17805297,534,"*","shr_peaks_in_btx623_peak_77907b",20,1.70976,3.75169,2.058,472,"Distal Intergenic",7,17830275,17834798,4524,1,"SORBI_3007G096200","EES13637",-24978
"7",17810826,17811293,468,"*","shr_peaks_in_btx623_peak_77908",15,1.6029,3.0011,1.59164,371,"Distal Intergenic",7,17830275,17834798,4524,1,"SORBI_3007G096200","EES13637",-18982
"7",17811854,17812236,383,"*","shr_peaks_in_btx623_peak_77909",40,2.06596,6.7793,4.05294,139,"Distal Intergenic",7,17830275,17834798,4524,1,"SORBI_3007G096200","EES13637",-18039
"7",17819162,17819446,285,"*","shr_peaks_in_btx623_peak_77910",13,1.53166,2.54449,1.3109,107,"Distal Intergenic",7,17830275,17834798,4524,1,"SORBI_3007G096200","EES13637",-10829
"7",17828920,17829178,259,"*","shr_peaks_in_btx623_peak_77911",24,1.76126,4.35885,2.45445,151,"Promoter (1-2kb)",7,17830275,17834798,4524,1,"SORBI_3007G096200","EES13637",-1097
"7",17834685,17834940,256,"*","shr_peaks_in_btx623_peak_77912",18,1.65748,3.44906,1.89684,128,"3' UTR",7,17830275,17834798,4524,1,"SORBI_3007G096200","EES13637",4410
"7",17841032,17841300,269,"*","shr_peaks_in_btx623_peak_77913",14,1.49936,2.65722,1.40547,71,"Distal Intergenic",7,17830275,17834798,4524,1,"SORBI_3007G096200","EES13637",10757
"7",17849176,17849513,338,"*","shr_peaks_in_btx623_peak_77914",18,1.67414,3.49292,1.89684,98,"Distal Intergenic",7,17830275,17834798,4524,1,"SORBI_3007G096200","EES13637",18901
"7",17859061,17859399,339,"*","shr_peaks_in_btx623_peak_77915",22,1.74538,4.01885,2.22653,271,"Distal Intergenic",7,17830275,17834798,4524,1,"SORBI_3007G096200","EES13637",28786
"7",17863287,17864162,876,"*","shr_peaks_in_btx623_peak_77916a",14,1.49936,2.65722,1.40547,66,"Distal Intergenic",7,17830275,17834798,4524,1,"SORBI_3007G096200","EES13637",33012
"7",17863287,17864162,876,"*","shr_peaks_in_btx623_peak_77916b",13,1.53166,2.54449,1.3109,449,"Distal Intergenic",7,17830275,17834798,4524,1,"SORBI_3007G096200","EES13637",33012
"7",17868313,17869405,1093,"*","shr_peaks_in_btx623_peak_77917a",17,1.63852,3.24268,1.7409,170,"Distal Intergenic",7,17830275,17834798,4524,1,"SORBI_3007G096200","EES13637",38038
"7",17868313,17869405,1093,"*","shr_peaks_in_btx623_peak_77917b",14,1.56728,2.76832,1.44902,416,"Distal Intergenic",7,17830275,17834798,4524,1,"SORBI_3007G096200","EES13637",38038
"7",17868313,17869405,1093,"*","shr_peaks_in_btx623_peak_77917c",18,1.67414,3.49292,1.89684,895,"Distal Intergenic",7,17830275,17834798,4524,1,"SORBI_3007G096200","EES13637",38038
"7",17870045,17870677,633,"*","shr_peaks_in_btx623_peak_77918",87,2.39533,12.3784,8.72467,403,"Distal Intergenic",7,17830275,17834798,4524,1,"SORBI_3007G096200","EES13637",39770
"7",17879786,17880226,441,"*","shr_peaks_in_btx623_peak_77919",25,1.81662,4.57779,2.58164,96,"Distal Intergenic",7,17913842,17918881,5040,1,"SORBI_3007G096401","OQU80218",-33616
"7",17881475,17881790,316,"*","shr_peaks_in_btx623_peak_77920",13,1.53166,2.54449,1.3109,81,"Distal Intergenic",7,17913842,17918881,5040,1,"SORBI_3007G096401","OQU80218",-32052
"7",17918048,17918648,601,"*","shr_peaks_in_btx623_peak_77921",31,1.92348,5.47581,3.16582,116,"Intron (OQU80218/SORBI_3007G096401, intron 2 of 2)",7,17913842,17918881,5040,1,"SORBI_3007G096401","OQU80218",4206
"7",17922054,17922324,271,"*","shr_peaks_in_btx623_peak_77922",16,1.59808,3.01963,1.60658,69,"Distal Intergenic",7,17913842,17918881,5040,1,"SORBI_3007G096401","OQU80218",8212
"7",17929444,17930497,1054,"*","shr_peaks_in_btx623_peak_77923a",42,2.10158,7.12335,4.29705,205,"Distal Intergenic",7,17938664,17944219,5556,1,"SORBI_3007G096600","OQU80219",-8167
"7",17929444,17930497,1054,"*","shr_peaks_in_btx623_peak_77923b",15,1.6029,3.0011,1.59164,781,"Distal Intergenic",7,17938664,17944219,5556,1,"SORBI_3007G096600","OQU80219",-8167
"7",17929444,17930497,1054,"*","shr_peaks_in_btx623_peak_77923c",14,1.56728,2.76832,1.44902,973,"Distal Intergenic",7,17938664,17944219,5556,1,"SORBI_3007G096600","OQU80219",-8167
"7",17945508,17946007,500,"*","shr_peaks_in_btx623_peak_77924",16,1.60013,3.12025,1.69171,221,"Distal Intergenic",7,17950655,17952942,2288,1,"SORBI_3007G096700","EES13639",-4648
"7",17947227,17947544,318,"*","shr_peaks_in_btx623_peak_77925",27,1.85224,4.86931,2.7692,119,"Distal Intergenic",7,17950655,17952942,2288,1,"SORBI_3007G096700","EES13639",-3111
"7",17952582,17952849,268,"*","shr_peaks_in_btx623_peak_77926",21,1.64415,3.81302,2.10971,121,"Promoter (1-2kb)",7,17950655,17952942,2288,1,"SORBI_3007G096700","EES13639",1927
"7",17956632,17957047,416,"*","shr_peaks_in_btx623_peak_77927",13,1.53166,2.54449,1.3109,83,"Promoter (1-2kb)",7,17955273,17955546,274,1,"SORBI_3007G096833","OQU80220",1359
"7",17965414,17965735,322,"*","shr_peaks_in_btx623_peak_77928",41,2.02984,6.88951,4.15003,180,"Distal Intergenic",7,17954331,17960678,6348,2,"SORBI_3007G096800","KXG24874",-4736
"7",17978629,17979064,436,"*","shr_peaks_in_btx623_peak_77929",49,2.12405,7.98213,4.95009,273,"Distal Intergenic",7,17954331,17960678,6348,2,"SORBI_3007G096800","KXG24874",-17951
"7",17979820,17980242,423,"*","shr_peaks_in_btx623_peak_77930a",15,1.57934,2.91698,1.5735,118,"Distal Intergenic",7,17954331,17960678,6348,2,"SORBI_3007G096800","KXG24874",-19142
"7",17979820,17980242,423,"*","shr_peaks_in_btx623_peak_77930b",13,1.53166,2.54449,1.3109,165,"Distal Intergenic",7,17954331,17960678,6348,2,"SORBI_3007G096800","KXG24874",-19142
"7",17982922,17983537,616,"*","shr_peaks_in_btx623_peak_77931a",55,2.2328,8.70989,5.51172,122,"Distal Intergenic",7,17954331,17960678,6348,2,"SORBI_3007G096800","KXG24874",-22244
"7",17982922,17983537,616,"*","shr_peaks_in_btx623_peak_77931b",20,1.70976,3.75169,2.058,585,"Distal Intergenic",7,17954331,17960678,6348,2,"SORBI_3007G096800","KXG24874",-22244
"7",17990527,17991004,478,"*","shr_peaks_in_btx623_peak_77932",15,1.6029,3.0011,1.59164,72,"Distal Intergenic",7,17954331,17960678,6348,2,"SORBI_3007G096800","KXG24874",-29849
"7",18002989,18003341,353,"*","shr_peaks_in_btx623_peak_77933",42,2.10158,7.12335,4.29705,194,"Distal Intergenic",7,17954331,17960678,6348,2,"SORBI_3007G096800","KXG24874",-42311
"7",18004966,18005215,250,"*","shr_peaks_in_btx623_peak_77934",13,1.53166,2.54449,1.3109,68,"Distal Intergenic",7,17954331,17960678,6348,2,"SORBI_3007G096800","KXG24874",-44288
"7",18007770,18008312,543,"*","shr_peaks_in_btx623_peak_77935",31,1.92348,5.47581,3.16582,234,"Distal Intergenic",7,17954331,17960678,6348,2,"SORBI_3007G096800","KXG24874",-47092
"7",18020685,18021008,324,"*","shr_peaks_in_btx623_peak_77936",13,1.52942,2.64599,1.39654,65,"Distal Intergenic",7,18078459,18080295,1837,1,"SORBI_3007G096866","OQU80221",-57451
"7",18036816,18037274,459,"*","shr_peaks_in_btx623_peak_77937",24,1.781,4.29426,2.40109,369,"Distal Intergenic",7,18078459,18080295,1837,1,"SORBI_3007G096866","OQU80221",-41185
"7",18043793,18044119,327,"*","shr_peaks_in_btx623_peak_77938",14,1.5136,2.77611,1.45508,68,"Distal Intergenic",7,18078459,18080295,1837,1,"SORBI_3007G096866","OQU80221",-34340
"7",18062633,18062956,324,"*","shr_peaks_in_btx623_peak_77939",13,1.53168,2.62034,1.37501,92,"Distal Intergenic",7,18078459,18080295,1837,1,"SORBI_3007G096866","OQU80221",-15503
"7",18076472,18076784,313,"*","shr_peaks_in_btx623_peak_77940",14,1.54476,2.80695,1.48015,80,"Promoter (1-2kb)",7,18078459,18080295,1837,1,"SORBI_3007G096866","OQU80221",-1675
"7",18079874,18080210,337,"*","shr_peaks_in_btx623_peak_77941",29,1.88786,5.16869,2.96335,132,"Promoter (1-2kb)",7,18078459,18080295,1837,1,"SORBI_3007G096866","OQU80221",1415
"7",18088216,18088608,393,"*","shr_peaks_in_btx623_peak_77942",14,1.56728,2.76832,1.44902,186,"Promoter (1-2kb)",7,18090423,18102237,11815,1,"SORBI_3007G096900","KXG24875",-1815
"7",18102521,18102768,248,"*","shr_peaks_in_btx623_peak_77943",20,1.67349,3.75012,2.058,114,"Downstream (<=300bp)",7,18105181,18110344,5164,1,"SORBI_3007G097000","EES13643",-2413
"7",18103447,18103990,544,"*","shr_peaks_in_btx623_peak_77944",17,1.63852,3.24268,1.7409,184,"Promoter (1-2kb)",7,18105181,18110344,5164,1,"SORBI_3007G097000","EES13643",-1191
"7",18106401,18106781,381,"*","shr_peaks_in_btx623_peak_77945",33,1.9591,5.79055,3.3753,229,"Promoter (1-2kb)",7,18105181,18110344,5164,1,"SORBI_3007G097000","EES13643",1220
"7",18107431,18107710,280,"*","shr_peaks_in_btx623_peak_77946",17,1.63282,3.25919,1.75458,64,"Exon (EES13643/SORBI_3007G097000, exon 6 of 11)",7,18105181,18110344,5164,1,"SORBI_3007G097000","EES13643",2250
"7",18114117,18114395,279,"*","shr_peaks_in_btx623_peak_77947",17,1.63188,3.25387,1.75087,116,"Promoter (1-2kb)",7,18110505,18112290,1786,2,"SORBI_3007G097100","EES14825",-1827
"7",18114644,18115085,442,"*","shr_peaks_in_btx623_peak_77948",16,1.59715,3.01456,1.60319,101,"Distal Intergenic",7,18110505,18112290,1786,2,"SORBI_3007G097100","EES14825",-2354
"7",18120173,18120665,493,"*","shr_peaks_in_btx623_peak_77949",13,1.53166,2.54449,1.3109,73,"Distal Intergenic",7,18110505,18112290,1786,2,"SORBI_3007G097100","EES14825",-7883
"7",18124975,18125536,562,"*","shr_peaks_in_btx623_peak_77950a",27,1.82464,4.76371,2.73817,102,"Distal Intergenic",7,18110505,18112290,1786,2,"SORBI_3007G097100","EES14825",-12685
"7",18124975,18125536,562,"*","shr_peaks_in_btx623_peak_77950b",14,1.52872,2.7918,1.46752,419,"Distal Intergenic",7,18110505,18112290,1786,2,"SORBI_3007G097100","EES14825",-12685
"7",18124975,18125536,562,"*","shr_peaks_in_btx623_peak_77950c",21,1.68887,3.84557,2.13771,455,"Distal Intergenic",7,18110505,18112290,1786,2,"SORBI_3007G097100","EES14825",-12685
"7",18128082,18128876,795,"*","shr_peaks_in_btx623_peak_77951a",45,2.1372,7.47445,4.55379,177,"Distal Intergenic",7,18110505,18112290,1786,2,"SORBI_3007G097100","EES14825",-15792
"7",18128082,18128876,795,"*","shr_peaks_in_btx623_peak_77951b",20,1.70976,3.75169,2.058,483,"Distal Intergenic",7,18110505,18112290,1786,2,"SORBI_3007G097100","EES14825",-15792
"7",18128082,18128876,795,"*","shr_peaks_in_btx623_peak_77951c",14,1.56728,2.76832,1.44902,641,"Distal Intergenic",7,18110505,18112290,1786,2,"SORBI_3007G097100","EES14825",-15792
"7",18139798,18140044,247,"*","shr_peaks_in_btx623_peak_77952",25,1.81662,4.57779,2.58164,153,"Distal Intergenic",7,18110505,18112290,1786,2,"SORBI_3007G097100","EES14825",-27508
"7",18143242,18143897,656,"*","shr_peaks_in_btx623_peak_77953a",20,1.70976,3.75169,2.058,76,"Distal Intergenic",7,18110505,18112290,1786,2,"SORBI_3007G097100","EES14825",-30952
"7",18143242,18143897,656,"*","shr_peaks_in_btx623_peak_77953b",38,2.03034,6.44241,3.81846,499,"Distal Intergenic",7,18110505,18112290,1786,2,"SORBI_3007G097100","EES14825",-30952
"7",18144339,18144604,266,"*","shr_peaks_in_btx623_peak_77954",15,1.6029,3.0011,1.59164,68,"Distal Intergenic",7,18110505,18112290,1786,2,"SORBI_3007G097100","EES14825",-32049
"7",18155345,18155618,274,"*","shr_peaks_in_btx623_peak_77955",15,1.53402,2.86031,1.52656,69,"Distal Intergenic",7,18110505,18112290,1786,2,"SORBI_3007G097100","EES14825",-43055
"7",18162217,18162653,437,"*","shr_peaks_in_btx623_peak_77956",14,1.56728,2.76832,1.44902,68,"Distal Intergenic",7,18110505,18112290,1786,2,"SORBI_3007G097100","EES14825",-49927
"7",18166455,18167455,1001,"*","shr_peaks_in_btx623_peak_77957a",14,1.56728,2.76832,1.44902,104,"Distal Intergenic",7,18110505,18112290,1786,2,"SORBI_3007G097100","EES14825",-54165
"7",18166455,18167455,1001,"*","shr_peaks_in_btx623_peak_77957b",31,1.92348,5.47581,3.16582,657,"Distal Intergenic",7,18110505,18112290,1786,2,"SORBI_3007G097100","EES14825",-54165
"7",18170009,18170629,621,"*","shr_peaks_in_btx623_peak_77958",15,1.6029,3.0011,1.59164,152,"Distal Intergenic",7,18110505,18112290,1786,2,"SORBI_3007G097100","EES14825",-57719
"7",18173884,18174719,836,"*","shr_peaks_in_btx623_peak_77959a",20,1.70976,3.75169,2.058,91,"Distal Intergenic",7,18110505,18112290,1786,2,"SORBI_3007G097100","EES14825",-61594
"7",18173884,18174719,836,"*","shr_peaks_in_btx623_peak_77959b",20,1.70976,3.75169,2.058,426,"Distal Intergenic",7,18110505,18112290,1786,2,"SORBI_3007G097100","EES14825",-61594
"7",18173884,18174719,836,"*","shr_peaks_in_btx623_peak_77959c",14,1.56728,2.76832,1.44902,687,"Distal Intergenic",7,18110505,18112290,1786,2,"SORBI_3007G097100","EES14825",-61594
"7",18178649,18179017,369,"*","shr_peaks_in_btx623_peak_77960",35,1.90713,6.06058,3.59359,266,"Distal Intergenic",7,18110505,18112290,1786,2,"SORBI_3007G097100","EES14825",-66359
"7",18185016,18186718,1703,"*","shr_peaks_in_btx623_peak_77961a",84,2.37175,12.0293,8.40213,131,"Distal Intergenic",7,18110505,18112290,1786,2,"SORBI_3007G097100","EES14825",-72726
"7",18185016,18186718,1703,"*","shr_peaks_in_btx623_peak_77961b",42,1.96849,7.01957,4.26162,648,"Distal Intergenic",7,18110505,18112290,1786,2,"SORBI_3007G097100","EES14825",-72726
"7",18185016,18186718,1703,"*","shr_peaks_in_btx623_peak_77961c",45,2.00919,7.52583,4.599,1171,"Distal Intergenic",7,18110505,18112290,1786,2,"SORBI_3007G097100","EES14825",-72726
"7",18185016,18186718,1703,"*","shr_peaks_in_btx623_peak_77961d",39,1.85752,6.54178,3.90528,1605,"Distal Intergenic",7,18110505,18112290,1786,2,"SORBI_3007G097100","EES14825",-72726
"7",18187040,18187521,482,"*","shr_peaks_in_btx623_peak_77962",14,1.38252,2.7062,1.44648,75,"Distal Intergenic",7,18110505,18112290,1786,2,"SORBI_3007G097100","EES14825",-74750
"7",18187919,18189337,1419,"*","shr_peaks_in_btx623_peak_77963a",16,1.47705,3.1014,1.6766,141,"Distal Intergenic",7,18110505,18112290,1786,2,"SORBI_3007G097100","EES14825",-75629
"7",18187919,18189337,1419,"*","shr_peaks_in_btx623_peak_77963b",35,1.77227,6.04137,3.59022,179,"Distal Intergenic",7,18110505,18112290,1786,2,"SORBI_3007G097100","EES14825",-75629
"7",18187919,18189337,1419,"*","shr_peaks_in_btx623_peak_77963c",32,1.7794,5.60684,3.27903,569,"Distal Intergenic",7,18110505,18112290,1786,2,"SORBI_3007G097100","EES14825",-75629
"7",18187919,18189337,1419,"*","shr_peaks_in_btx623_peak_77963d",55,2.00411,8.78401,5.57916,994,"Distal Intergenic",7,18110505,18112290,1786,2,"SORBI_3007G097100","EES14825",-75629
"7",18189753,18190392,640,"*","shr_peaks_in_btx623_peak_77964",29,1.78762,5.16633,2.96335,329,"Distal Intergenic",7,18110505,18112290,1786,2,"SORBI_3007G097100","EES14825",-77463
"7",18198671,18199082,412,"*","shr_peaks_in_btx623_peak_77965",13,1.53957,2.62352,1.37807,73,"Distal Intergenic",7,18110505,18112290,1786,2,"SORBI_3007G097100","EES14825",-86381
"7",18199769,18200178,410,"*","shr_peaks_in_btx623_peak_77966",14,1.54543,2.73246,1.44902,89,"Distal Intergenic",7,18110505,18112290,1786,2,"SORBI_3007G097100","EES14825",-87479
"7",18204343,18204790,448,"*","shr_peaks_in_btx623_peak_77967",14,1.56728,2.76832,1.44902,214,"Distal Intergenic",7,18110505,18112290,1786,2,"SORBI_3007G097100","EES14825",-92053
"7",18205355,18205950,596,"*","shr_peaks_in_btx623_peak_77968a",22,1.74538,4.01885,2.22653,77,"Distal Intergenic",7,18110505,18112290,1786,2,"SORBI_3007G097100","EES14825",-93065
"7",18205355,18205950,596,"*","shr_peaks_in_btx623_peak_77968b",25,1.81662,4.57779,2.58164,375,"Distal Intergenic",7,18110505,18112290,1786,2,"SORBI_3007G097100","EES14825",-93065
"7",18208674,18209207,534,"*","shr_peaks_in_btx623_peak_77969a",13,1.53166,2.54449,1.3109,92,"Distal Intergenic",7,18110505,18112290,1786,2,"SORBI_3007G097100","EES14825",-96384
"7",18208674,18209207,534,"*","shr_peaks_in_btx623_peak_77969b",24,1.781,4.29426,2.40109,374,"Distal Intergenic",7,18110505,18112290,1786,2,"SORBI_3007G097100","EES14825",-96384
"7",18211069,18211547,479,"*","shr_peaks_in_btx623_peak_77970",25,1.81662,4.57779,2.58164,140,"Distal Intergenic",7,18110505,18112290,1786,2,"SORBI_3007G097100","EES14825",-98779
"7",18212087,18212896,810,"*","shr_peaks_in_btx623_peak_77971",33,1.9591,5.79055,3.3753,527,"Distal Intergenic",7,18110505,18112290,1786,2,"SORBI_3007G097100","EES14825",-99797
"7",18219900,18220158,259,"*","shr_peaks_in_btx623_peak_77972",24,1.72169,4.39212,2.48303,114,"Distal Intergenic",7,18110505,18112290,1786,2,"SORBI_3007G097100","EES14825",-107610
"7",18220877,18221333,457,"*","shr_peaks_in_btx623_peak_77973a",24,1.76978,4.28864,2.40109,92,"Distal Intergenic",7,18110505,18112290,1786,2,"SORBI_3007G097100","EES14825",-108587
"7",18220877,18221333,457,"*","shr_peaks_in_btx623_peak_77973b",20,1.67981,3.68379,2.05645,267,"Distal Intergenic",7,18110505,18112290,1786,2,"SORBI_3007G097100","EES14825",-108587
"7",18238081,18238325,245,"*","shr_peaks_in_btx623_peak_77974",18,1.62624,3.364,1.84334,215,"Distal Intergenic",7,18110505,18112290,1786,2,"SORBI_3007G097100","EES14825",-125791
"7",18238571,18239193,623,"*","shr_peaks_in_btx623_peak_77975a",22,1.67861,3.9919,2.22653,212,"Distal Intergenic",7,18110505,18112290,1786,2,"SORBI_3007G097100","EES14825",-126281
"7",18238571,18239193,623,"*","shr_peaks_in_btx623_peak_77975b",21,1.68663,3.88505,2.17026,514,"Distal Intergenic",7,18110505,18112290,1786,2,"SORBI_3007G097100","EES14825",-126281
"7",18269337,18270053,717,"*","shr_peaks_in_btx623_peak_77976a",20,1.70976,3.75169,2.058,149,"Distal Intergenic",7,18110505,18112290,1786,2,"SORBI_3007G097100","EES14825",-157047
"7",18269337,18270053,717,"*","shr_peaks_in_btx623_peak_77976b",15,1.58129,2.88483,1.54555,393,"Distal Intergenic",7,18110505,18112290,1786,2,"SORBI_3007G097100","EES14825",-157047
"7",18273273,18273827,555,"*","shr_peaks_in_btx623_peak_77977",18,1.67414,3.49292,1.89684,98,"Distal Intergenic",7,18110505,18112290,1786,2,"SORBI_3007G097100","EES14825",-160983
"7",18276959,18277289,331,"*","shr_peaks_in_btx623_peak_77978",24,1.781,4.29426,2.40109,135,"Distal Intergenic",7,18110505,18112290,1786,2,"SORBI_3007G097100","EES14825",-164669
"7",18277837,18278307,471,"*","shr_peaks_in_btx623_peak_77979",18,1.58541,3.37992,1.85601,72,"Distal Intergenic",7,18110505,18112290,1786,2,"SORBI_3007G097100","EES14825",-165547
"7",18284229,18284478,250,"*","shr_peaks_in_btx623_peak_77980",20,1.70976,3.75169,2.058,101,"Distal Intergenic",7,18110505,18112290,1786,2,"SORBI_3007G097100","EES14825",-171939
"7",18302838,18303087,250,"*","shr_peaks_in_btx623_peak_77981",20,1.69618,3.7275,2.058,244,"Distal Intergenic",7,18110505,18112290,1786,2,"SORBI_3007G097100","EES14825",-190548
"7",18323521,18323796,276,"*","shr_peaks_in_btx623_peak_77982",93,2.31143,13.0173,9.32461,141,"Distal Intergenic",7,18110505,18112290,1786,2,"SORBI_3007G097100","EES14825",-211231
"7",18324523,18324999,477,"*","shr_peaks_in_btx623_peak_77983",35,1.99472,6.11279,3.59359,210,"Distal Intergenic",7,18110505,18112290,1786,2,"SORBI_3007G097100","EES14825",-212233
"7",18335121,18335387,267,"*","shr_peaks_in_btx623_peak_77984",25,1.81662,4.57779,2.58164,189,"Distal Intergenic",7,18110505,18112290,1786,2,"SORBI_3007G097100","EES14825",-222831
"7",18364651,18365023,373,"*","shr_peaks_in_btx623_peak_77985",17,1.60798,3.21046,1.7409,76,"Distal Intergenic",7,18110505,18112290,1786,2,"SORBI_3007G097100","EES14825",-252361
"7",18378786,18379055,270,"*","shr_peaks_in_btx623_peak_77986",15,1.56298,2.90949,1.56675,209,"Distal Intergenic",7,18110505,18112290,1786,2,"SORBI_3007G097100","EES14825",-266496
"7",18380020,18380345,326,"*","shr_peaks_in_btx623_peak_77987",13,1.49815,2.58161,1.34177,62,"Distal Intergenic",7,18110505,18112290,1786,2,"SORBI_3007G097100","EES14825",-267730
"7",18391661,18391934,274,"*","shr_peaks_in_btx623_peak_77988",25,1.81662,4.57779,2.58164,178,"Distal Intergenic",7,18110505,18112290,1786,2,"SORBI_3007G097100","EES14825",-279371
"7",18394158,18394426,269,"*","shr_peaks_in_btx623_peak_77989",25,1.81662,4.57779,2.58164,103,"Distal Intergenic",7,18110505,18112290,1786,2,"SORBI_3007G097100","EES14825",-281868
"7",18405906,18406190,285,"*","shr_peaks_in_btx623_peak_77990",17,1.63852,3.24268,1.7409,125,"Distal Intergenic",7,18110505,18112290,1786,2,"SORBI_3007G097100","EES14825",-293616
"7",18407709,18408672,964,"*","shr_peaks_in_btx623_peak_77991a",23,1.74701,4.20824,2.38546,187,"Distal Intergenic",7,18110505,18112290,1786,2,"SORBI_3007G097100","EES14825",-295419
"7",18407709,18408672,964,"*","shr_peaks_in_btx623_peak_77991b",15,1.6029,3.0011,1.59164,444,"Distal Intergenic",7,18110505,18112290,1786,2,"SORBI_3007G097100","EES14825",-295419
"7",18407709,18408672,964,"*","shr_peaks_in_btx623_peak_77991c",15,1.6029,3.0011,1.59164,633,"Distal Intergenic",7,18110505,18112290,1786,2,"SORBI_3007G097100","EES14825",-295419
"7",18407709,18408672,964,"*","shr_peaks_in_btx623_peak_77991d",15,1.6029,3.0011,1.59164,660,"Distal Intergenic",7,18110505,18112290,1786,2,"SORBI_3007G097100","EES14825",-295419
"7",18413022,18413296,275,"*","shr_peaks_in_btx623_peak_77992",23,1.74626,4.14378,2.33237,121,"Distal Intergenic",7,18110505,18112290,1786,2,"SORBI_3007G097100","EES14825",-300732
"7",18418314,18418578,265,"*","shr_peaks_in_btx623_peak_77993",27,1.85224,4.86931,2.7692,104,"Distal Intergenic",7,18110505,18112290,1786,2,"SORBI_3007G097100","EES14825",-306024
"7",18422147,18422464,318,"*","shr_peaks_in_btx623_peak_77994",13,1.53166,2.54449,1.3109,80,"Distal Intergenic",7,18110505,18112290,1786,2,"SORBI_3007G097100","EES14825",-309857
"7",18430954,18431398,445,"*","shr_peaks_in_btx623_peak_77995",33,1.9591,5.79055,3.3753,257,"Distal Intergenic",7,18110505,18112290,1786,2,"SORBI_3007G097100","EES14825",-318664
"7",18432037,18432362,326,"*","shr_peaks_in_btx623_peak_77996",17,1.63852,3.24268,1.7409,67,"Distal Intergenic",7,18110505,18112290,1786,2,"SORBI_3007G097100","EES14825",-319747
"7",18433853,18434229,377,"*","shr_peaks_in_btx623_peak_77997",15,1.59967,2.98366,1.59164,262,"Distal Intergenic",7,18110505,18112290,1786,2,"SORBI_3007G097100","EES14825",-321563
"7",18454677,18455011,335,"*","shr_peaks_in_btx623_peak_77998",15,1.6029,3.0011,1.59164,77,"Distal Intergenic",7,18110505,18112290,1786,2,"SORBI_3007G097100","EES14825",-342387
"7",18482659,18482971,313,"*","shr_peaks_in_btx623_peak_77999",25,1.79021,4.47914,2.55676,192,"Distal Intergenic",7,18110505,18112290,1786,2,"SORBI_3007G097100","EES14825",-370369
"7",18519633,18520233,601,"*","shr_peaks_in_btx623_peak_78000a",22,1.74538,4.01885,2.22653,107,"Distal Intergenic",7,18110505,18112290,1786,2,"SORBI_3007G097100","EES14825",-407343
"7",18519633,18520233,601,"*","shr_peaks_in_btx623_peak_78000b",20,1.70976,3.75169,2.058,398,"Distal Intergenic",7,18110505,18112290,1786,2,"SORBI_3007G097100","EES14825",-407343
"7",18523694,18523974,281,"*","shr_peaks_in_btx623_peak_78001",25,1.81662,4.57779,2.58164,137,"Distal Intergenic",7,18110505,18112290,1786,2,"SORBI_3007G097100","EES14825",-411404
"7",18525243,18525624,382,"*","shr_peaks_in_btx623_peak_78002",15,1.6029,3.0011,1.59164,118,"Distal Intergenic",7,18110505,18112290,1786,2,"SORBI_3007G097100","EES14825",-412953
"7",18539724,18540175,452,"*","shr_peaks_in_btx623_peak_78003a",15,1.6029,3.0011,1.59164,63,"Distal Intergenic",7,18110505,18112290,1786,2,"SORBI_3007G097100","EES14825",-427434
"7",18539724,18540175,452,"*","shr_peaks_in_btx623_peak_78003b",18,1.67414,3.49292,1.89684,413,"Distal Intergenic",7,18110505,18112290,1786,2,"SORBI_3007G097100","EES14825",-427434
"7",18548627,18549002,376,"*","shr_peaks_in_btx623_peak_78004",13,1.53166,2.54449,1.3109,78,"Distal Intergenic",7,18110505,18112290,1786,2,"SORBI_3007G097100","EES14825",-436337
"7",18556074,18556500,427,"*","shr_peaks_in_btx623_peak_78005",27,1.85224,4.86931,2.7692,139,"Distal Intergenic",7,18110505,18112290,1786,2,"SORBI_3007G097100","EES14825",-443784
"7",18561847,18562509,663,"*","shr_peaks_in_btx623_peak_78006",14,1.56728,2.76832,1.44902,363,"Distal Intergenic",7,19002898,19003437,540,2,"SORBI_3007G097201","OQU80222",440928
"7",18565701,18566096,396,"*","shr_peaks_in_btx623_peak_78007",15,1.6029,3.0011,1.59164,79,"Distal Intergenic",7,19002898,19003437,540,2,"SORBI_3007G097201","OQU80222",437341
"7",18584052,18584439,388,"*","shr_peaks_in_btx623_peak_78008",15,1.6029,3.0011,1.59164,69,"Distal Intergenic",7,19002898,19003437,540,2,"SORBI_3007G097201","OQU80222",418998
"7",18585525,18585779,255,"*","shr_peaks_in_btx623_peak_78009",48,2.17282,7.8325,4.81826,122,"Distal Intergenic",7,19002898,19003437,540,2,"SORBI_3007G097201","OQU80222",417658
"7",18619707,18620008,302,"*","shr_peaks_in_btx623_peak_78010",23,1.75189,4.1784,2.36028,88,"Distal Intergenic",7,19002898,19003437,540,2,"SORBI_3007G097201","OQU80222",383429
"7",18631322,18631574,253,"*","shr_peaks_in_btx623_peak_78011",18,1.59761,3.3712,1.84838,9,"Distal Intergenic",7,19002898,19003437,540,2,"SORBI_3007G097201","OQU80222",371863
"7",18632661,18633043,383,"*","shr_peaks_in_btx623_peak_78012a",15,1.56119,2.89939,1.5578,106,"Distal Intergenic",7,19002898,19003437,540,2,"SORBI_3007G097201","OQU80222",370394
"7",18632661,18633043,383,"*","shr_peaks_in_btx623_peak_78012b",15,1.56119,2.89939,1.5578,233,"Distal Intergenic",7,19002898,19003437,540,2,"SORBI_3007G097201","OQU80222",370394
"7",18634610,18634859,250,"*","shr_peaks_in_btx623_peak_78013",33,1.93796,5.73082,3.3753,115,"Distal Intergenic",7,19002898,19003437,540,2,"SORBI_3007G097201","OQU80222",368578
"7",18636663,18636915,253,"*","shr_peaks_in_btx623_peak_78014",25,1.81662,4.57779,2.58164,201,"Distal Intergenic",7,19002898,19003437,540,2,"SORBI_3007G097201","OQU80222",366522
"7",18650799,18651142,344,"*","shr_peaks_in_btx623_peak_78015",17,1.5911,3.19969,1.7409,99,"Distal Intergenic",7,19002898,19003437,540,2,"SORBI_3007G097201","OQU80222",352295
"7",18651479,18651974,496,"*","shr_peaks_in_btx623_peak_78016",20,1.65349,3.67626,2.0505,424,"Distal Intergenic",7,19002898,19003437,540,2,"SORBI_3007G097201","OQU80222",351463
"7",18652810,18653201,392,"*","shr_peaks_in_btx623_peak_78017",21,1.6948,3.82811,2.12184,120,"Distal Intergenic",7,19002898,19003437,540,2,"SORBI_3007G097201","OQU80222",350236
"7",18660055,18660542,488,"*","shr_peaks_in_btx623_peak_78018a",15,1.56053,2.93624,1.58866,67,"Distal Intergenic",7,19002898,19003437,540,2,"SORBI_3007G097201","OQU80222",342895
"7",18660055,18660542,488,"*","shr_peaks_in_btx623_peak_78018b",33,1.94811,5.79915,3.38211,380,"Distal Intergenic",7,19002898,19003437,540,2,"SORBI_3007G097201","OQU80222",342895
"7",18661942,18662466,525,"*","shr_peaks_in_btx623_peak_78019a",23,1.75387,4.19062,2.37086,98,"Distal Intergenic",7,19002898,19003437,540,2,"SORBI_3007G097201","OQU80222",340971
"7",18661942,18662466,525,"*","shr_peaks_in_btx623_peak_78019b",20,1.69546,3.77772,2.0804,503,"Distal Intergenic",7,19002898,19003437,540,2,"SORBI_3007G097201","OQU80222",340971
"7",18665860,18666140,281,"*","shr_peaks_in_btx623_peak_78020",15,1.6029,3.0011,1.59164,59,"Distal Intergenic",7,19002898,19003437,540,2,"SORBI_3007G097201","OQU80222",337297
"7",18670012,18670404,393,"*","shr_peaks_in_btx623_peak_78021",31,1.92348,5.47581,3.16582,229,"Distal Intergenic",7,19002898,19003437,540,2,"SORBI_3007G097201","OQU80222",333033
"7",18679932,18680327,396,"*","shr_peaks_in_btx623_peak_78022",15,1.6029,3.0011,1.59164,79,"Distal Intergenic",7,19002898,19003437,540,2,"SORBI_3007G097201","OQU80222",323110
"7",18682289,18682837,549,"*","shr_peaks_in_btx623_peak_78023a",14,1.56728,2.76832,1.44902,79,"Distal Intergenic",7,19002898,19003437,540,2,"SORBI_3007G097201","OQU80222",320600
"7",18682289,18682837,549,"*","shr_peaks_in_btx623_peak_78023b",38,2.03034,6.44241,3.81846,435,"Distal Intergenic",7,19002898,19003437,540,2,"SORBI_3007G097201","OQU80222",320600
"7",18694091,18694575,485,"*","shr_peaks_in_btx623_peak_78024",23,1.75189,4.1784,2.36028,349,"Distal Intergenic",7,19002898,19003437,540,2,"SORBI_3007G097201","OQU80222",308862
"7",18708825,18709235,411,"*","shr_peaks_in_btx623_peak_78025a",14,1.44157,2.78136,1.45936,101,"Distal Intergenic",7,19002898,19003437,540,2,"SORBI_3007G097201","OQU80222",294202
"7",18708825,18709235,411,"*","shr_peaks_in_btx623_peak_78025b",24,1.59184,4.28306,2.40109,359,"Distal Intergenic",7,19002898,19003437,540,2,"SORBI_3007G097201","OQU80222",294202
"7",18718774,18719038,265,"*","shr_peaks_in_btx623_peak_78026",26,1.59523,4.65625,2.64819,120,"Distal Intergenic",7,19002898,19003437,540,2,"SORBI_3007G097201","OQU80222",284399
"7",18742309,18742727,419,"*","shr_peaks_in_btx623_peak_78027",28,1.76723,5.01438,2.89294,284,"Distal Intergenic",7,19002898,19003437,540,2,"SORBI_3007G097201","OQU80222",260710
"7",18746027,18746730,704,"*","shr_peaks_in_btx623_peak_78028a",20,1.66152,3.62514,2.00753,91,"Distal Intergenic",7,19002898,19003437,540,2,"SORBI_3007G097201","OQU80222",256707
"7",18746027,18746730,704,"*","shr_peaks_in_btx623_peak_78028b",19,1.65852,3.60692,1.9933,418,"Distal Intergenic",7,19002898,19003437,540,2,"SORBI_3007G097201","OQU80222",256707
"7",18756876,18757188,313,"*","shr_peaks_in_btx623_peak_78029",13,1.53166,2.54449,1.3109,70,"Distal Intergenic",7,19002898,19003437,540,2,"SORBI_3007G097201","OQU80222",246249
"7",18761918,18762312,395,"*","shr_peaks_in_btx623_peak_78030",15,1.58378,2.89819,1.55749,107,"Distal Intergenic",7,19002898,19003437,540,2,"SORBI_3007G097201","OQU80222",241125
"7",18790966,18791411,446,"*","shr_peaks_in_btx623_peak_78031",13,1.51614,2.53834,1.3109,64,"Distal Intergenic",7,19002898,19003437,540,2,"SORBI_3007G097201","OQU80222",212026
"7",18819698,18819975,278,"*","shr_peaks_in_btx623_peak_78032",27,1.85224,4.86931,2.7692,112,"Distal Intergenic",7,19002898,19003437,540,2,"SORBI_3007G097201","OQU80222",183462
"7",18824607,18824910,304,"*","shr_peaks_in_btx623_peak_78033",25,1.81662,4.57779,2.58164,250,"Distal Intergenic",7,19002898,19003437,540,2,"SORBI_3007G097201","OQU80222",178527
"7",18841218,18841765,548,"*","shr_peaks_in_btx623_peak_78034a",14,1.56334,2.78868,1.46503,67,"Distal Intergenic",7,19002898,19003437,540,2,"SORBI_3007G097201","OQU80222",161672
"7",18841218,18841765,548,"*","shr_peaks_in_btx623_peak_78034b",14,1.55448,2.82157,1.49337,300,"Distal Intergenic",7,19002898,19003437,540,2,"SORBI_3007G097201","OQU80222",161672
"7",18853009,18853773,765,"*","shr_peaks_in_btx623_peak_78035a",33,1.9591,5.79055,3.3753,428,"Distal Intergenic",7,19002898,19003437,540,2,"SORBI_3007G097201","OQU80222",149664
"7",18853009,18853773,765,"*","shr_peaks_in_btx623_peak_78035b",48,2.17282,7.8325,4.81826,632,"Distal Intergenic",7,19002898,19003437,540,2,"SORBI_3007G097201","OQU80222",149664
"7",18859278,18859549,272,"*","shr_peaks_in_btx623_peak_78036",56,2.27968,8.94731,5.68968,162,"Distal Intergenic",7,19002898,19003437,540,2,"SORBI_3007G097201","OQU80222",143888
"7",18860528,18861629,1102,"*","shr_peaks_in_btx623_peak_78037",24,1.781,4.29426,2.40109,695,"Distal Intergenic",7,19002898,19003437,540,2,"SORBI_3007G097201","OQU80222",141808
"7",18861894,18862399,506,"*","shr_peaks_in_btx623_peak_78038",19,1.64131,3.50242,1.90455,481,"Distal Intergenic",7,19002898,19003437,540,2,"SORBI_3007G097201","OQU80222",141038
"7",18863167,18863415,249,"*","shr_peaks_in_btx623_peak_78039",39,2.03169,6.54197,3.90543,124,"Distal Intergenic",7,19002898,19003437,540,2,"SORBI_3007G097201","OQU80222",140022
"7",18870523,18870826,304,"*","shr_peaks_in_btx623_peak_78040",50,2.00423,8.0921,5.0493,180,"Distal Intergenic",7,19002898,19003437,540,2,"SORBI_3007G097201","OQU80222",132611
"7",18881051,18881384,334,"*","shr_peaks_in_btx623_peak_78041",38,1.98401,6.46655,3.83841,202,"Distal Intergenic",7,19002898,19003437,540,2,"SORBI_3007G097201","OQU80222",122053
"7",18882740,18883365,626,"*","shr_peaks_in_btx623_peak_78042a",33,1.89347,5.80785,3.38931,84,"Distal Intergenic",7,19002898,19003437,540,2,"SORBI_3007G097201","OQU80222",120072
"7",18882740,18883365,626,"*","shr_peaks_in_btx623_peak_78042b",14,1.5361,2.79647,1.47177,319,"Distal Intergenic",7,19002898,19003437,540,2,"SORBI_3007G097201","OQU80222",120072
"7",18882740,18883365,626,"*","shr_peaks_in_btx623_peak_78042c",14,1.5361,2.79647,1.47177,388,"Distal Intergenic",7,19002898,19003437,540,2,"SORBI_3007G097201","OQU80222",120072
"7",18884401,18884838,438,"*","shr_peaks_in_btx623_peak_78043",22,1.74538,4.01885,2.22653,104,"Distal Intergenic",7,19002898,19003437,540,2,"SORBI_3007G097201","OQU80222",118599
"7",18887367,18887715,349,"*","shr_peaks_in_btx623_peak_78044",17,1.63852,3.24268,1.7409,263,"Distal Intergenic",7,19002898,19003437,540,2,"SORBI_3007G097201","OQU80222",115722
"7",18891342,18891943,602,"*","shr_peaks_in_btx623_peak_78045",25,1.81662,4.57779,2.58164,150,"Distal Intergenic",7,19002898,19003437,540,2,"SORBI_3007G097201","OQU80222",111494
"7",18919826,18920194,369,"*","shr_peaks_in_btx623_peak_78046",14,1.56728,2.76832,1.44902,95,"Distal Intergenic",7,19002898,19003437,540,2,"SORBI_3007G097201","OQU80222",83243
"7",18932447,18932811,365,"*","shr_peaks_in_btx623_peak_78047",22,1.61358,3.92747,2.20566,81,"Distal Intergenic",7,19002898,19003437,540,2,"SORBI_3007G097201","OQU80222",70626
"7",18964970,18965355,386,"*","shr_peaks_in_btx623_peak_78048",38,2.03034,6.44241,3.81846,110,"Distal Intergenic",7,19002898,19003437,540,2,"SORBI_3007G097201","OQU80222",38082
"7",18969624,18969964,341,"*","shr_peaks_in_btx623_peak_78049",20,1.70976,3.75169,2.058,136,"Distal Intergenic",7,19002898,19003437,540,2,"SORBI_3007G097201","OQU80222",33473
"7",18975326,18975721,396,"*","shr_peaks_in_btx623_peak_78050",14,1.56728,2.76832,1.44902,368,"Distal Intergenic",7,19002898,19003437,540,2,"SORBI_3007G097201","OQU80222",27716
"7",18979047,18979634,588,"*","shr_peaks_in_btx623_peak_78051a",18,1.67414,3.49292,1.89684,79,"Distal Intergenic",7,19002898,19003437,540,2,"SORBI_3007G097201","OQU80222",23803
"7",18979047,18979634,588,"*","shr_peaks_in_btx623_peak_78051b",38,2.03034,6.44241,3.81846,471,"Distal Intergenic",7,19002898,19003437,540,2,"SORBI_3007G097201","OQU80222",23803
"7",18984726,18985011,286,"*","shr_peaks_in_btx623_peak_78052",13,1.53166,2.54449,1.3109,69,"Distal Intergenic",7,19002898,19003437,540,2,"SORBI_3007G097201","OQU80222",18426
"7",18989519,18989923,405,"*","shr_peaks_in_btx623_peak_78053a",24,1.781,4.29426,2.40109,108,"Distal Intergenic",7,19002898,19003437,540,2,"SORBI_3007G097201","OQU80222",13514
"7",18989519,18989923,405,"*","shr_peaks_in_btx623_peak_78053b",18,1.67414,3.49292,1.89684,348,"Distal Intergenic",7,19002898,19003437,540,2,"SORBI_3007G097201","OQU80222",13514
"7",18992995,18993310,316,"*","shr_peaks_in_btx623_peak_78054",15,1.57927,3.00169,1.59205,69,"Distal Intergenic",7,19002898,19003437,540,2,"SORBI_3007G097201","OQU80222",10127
"7",19004754,19005158,405,"*","shr_peaks_in_btx623_peak_78055",24,1.781,4.29426,2.40109,219,"Promoter (1-2kb)",7,19002898,19003437,540,2,"SORBI_3007G097201","OQU80222",-1317
"7",19015087,19015329,243,"*","shr_peaks_in_btx623_peak_78056",18,1.67414,3.49292,1.89684,95,"Promoter (<=1kb)",7,19015224,19016232,1009,2,"SORBI_3007G097300","KXG24877",903
"7",19017548,19017909,362,"*","shr_peaks_in_btx623_peak_78057",14,1.56334,2.78868,1.46503,174,"Promoter (1-2kb)",7,19015224,19016232,1009,2,"SORBI_3007G097300","KXG24877",-1316
"7",19019805,19020259,455,"*","shr_peaks_in_btx623_peak_78058",17,1.61448,3.15606,1.72152,37,"Distal Intergenic",7,19015224,19016232,1009,2,"SORBI_3007G097300","KXG24877",-3573
"7",19023329,19023600,272,"*","shr_peaks_in_btx623_peak_78059",38,1.95771,6.52173,3.88711,139,"Distal Intergenic",7,19015224,19016232,1009,2,"SORBI_3007G097300","KXG24877",-7097
"7",19023927,19024194,268,"*","shr_peaks_in_btx623_peak_78060",15,1.6029,3.0011,1.59164,186,"Distal Intergenic",7,19015224,19016232,1009,2,"SORBI_3007G097300","KXG24877",-7695
"7",19026855,19027427,573,"*","shr_peaks_in_btx623_peak_78061",38,1.97455,6.48178,3.85165,206,"Distal Intergenic",7,19037782,19069720,31939,1,"SORBI_3007G097400","OQU80225",-10355
"7",19039555,19039938,384,"*","shr_peaks_in_btx623_peak_78062",22,1.74538,4.01885,2.22653,149,"Promoter (1-2kb)",7,19037789,19069685,31897,1,"SORBI_3007G097400","OQU80228",1766
"7",19049204,19049511,308,"*","shr_peaks_in_btx623_peak_78063",33,1.9591,5.79055,3.3753,195,"Intron (OQU80225/SORBI_3007G097400, intron 5 of 13)",7,19037789,19069685,31897,1,"SORBI_3007G097400","OQU80228",11415
"7",19051879,19052123,245,"*","shr_peaks_in_btx623_peak_78064",31,1.91385,5.49076,3.17765,97,"Exon (OQU80225/SORBI_3007G097400, exon 9 of 14)",7,19037789,19069685,31897,1,"SORBI_3007G097400","OQU80228",14090
"7",19068619,19068866,248,"*","shr_peaks_in_btx623_peak_78065",17,1.63852,3.24268,1.7409,141,"3' UTR",7,19037789,19069685,31897,1,"SORBI_3007G097400","OQU80228",30830
"7",19072327,19072707,381,"*","shr_peaks_in_btx623_peak_78066",22,1.74538,4.01885,2.22653,82,"Distal Intergenic",7,19037789,19069685,31897,1,"SORBI_3007G097400","OQU80228",34538
"7",19079750,19080222,473,"*","shr_peaks_in_btx623_peak_78067",31,1.92348,5.47581,3.16582,249,"Distal Intergenic",7,19037789,19069685,31897,1,"SORBI_3007G097400","OQU80228",41961
"7",19100985,19101684,700,"*","shr_peaks_in_btx623_peak_78068",25,1.81662,4.57779,2.58164,287,"Distal Intergenic",7,19037789,19069685,31897,1,"SORBI_3007G097400","OQU80228",63196
"7",19107774,19108135,362,"*","shr_peaks_in_btx623_peak_78069",33,1.9591,5.79055,3.3753,122,"Distal Intergenic",7,19037789,19069685,31897,1,"SORBI_3007G097400","OQU80228",69985
"7",19109876,19110248,373,"*","shr_peaks_in_btx623_peak_78070",22,1.70946,3.97372,2.22653,113,"Distal Intergenic",7,19037789,19069685,31897,1,"SORBI_3007G097400","OQU80228",72087
"7",19116879,19117777,899,"*","shr_peaks_in_btx623_peak_78071a",18,1.67414,3.49292,1.89684,94,"Distal Intergenic",7,19037789,19069685,31897,1,"SORBI_3007G097400","OQU80228",79090
"7",19116879,19117777,899,"*","shr_peaks_in_btx623_peak_78071b",17,1.63852,3.24268,1.7409,648,"Distal Intergenic",7,19037789,19069685,31897,1,"SORBI_3007G097400","OQU80228",79090
"7",19122266,19122678,413,"*","shr_peaks_in_btx623_peak_78072",20,1.70976,3.75169,2.058,89,"Distal Intergenic",7,19037789,19069685,31897,1,"SORBI_3007G097400","OQU80228",84477
"7",19123649,19124357,709,"*","shr_peaks_in_btx623_peak_78073",24,1.781,4.29426,2.40109,126,"Distal Intergenic",7,19037789,19069685,31897,1,"SORBI_3007G097400","OQU80228",85860
"7",19125599,19126275,677,"*","shr_peaks_in_btx623_peak_78074",29,1.88786,5.16869,2.96335,130,"Distal Intergenic",7,19037789,19069685,31897,1,"SORBI_3007G097400","OQU80228",87810
"7",19131294,19131564,271,"*","shr_peaks_in_btx623_peak_78075",20,1.70976,3.75169,2.058,236,"Distal Intergenic",7,19037789,19069685,31897,1,"SORBI_3007G097400","OQU80228",93505
"7",19133470,19133723,254,"*","shr_peaks_in_btx623_peak_78076",13,1.49683,2.50575,1.3109,76,"Distal Intergenic",7,19037789,19069685,31897,1,"SORBI_3007G097400","OQU80228",95681
"7",19151747,19152118,372,"*","shr_peaks_in_btx623_peak_78077",20,1.70976,3.75169,2.058,72,"Distal Intergenic",7,19037789,19069685,31897,1,"SORBI_3007G097400","OQU80228",113958
"7",19153000,19153259,260,"*","shr_peaks_in_btx623_peak_78078",17,1.63852,3.24268,1.7409,75,"Distal Intergenic",7,19037789,19069685,31897,1,"SORBI_3007G097400","OQU80228",115211
"7",19155644,19156357,714,"*","shr_peaks_in_btx623_peak_78079a",22,1.74538,4.01885,2.22653,225,"Distal Intergenic",7,19037789,19069685,31897,1,"SORBI_3007G097400","OQU80228",117855
"7",19155644,19156357,714,"*","shr_peaks_in_btx623_peak_78079b",16,1.59808,3.01963,1.60658,549,"Distal Intergenic",7,19037789,19069685,31897,1,"SORBI_3007G097400","OQU80228",117855
"7",19159721,19160210,490,"*","shr_peaks_in_btx623_peak_78080",32,1.93269,5.61559,3.2854,367,"Distal Intergenic",7,19037789,19069685,31897,1,"SORBI_3007G097400","OQU80228",121932
"7",19163858,19164115,258,"*","shr_peaks_in_btx623_peak_78081",17,1.60381,3.18623,1.7409,154,"Distal Intergenic",7,19037789,19069685,31897,1,"SORBI_3007G097400","OQU80228",126069
"7",19174996,19175672,677,"*","shr_peaks_in_btx623_peak_78082",74,2.45,11.0092,7.46866,175,"Distal Intergenic",7,19292231,19295174,2944,2,"SORBI_3007G097550","OQU80229",119502
"7",19178116,19178417,302,"*","shr_peaks_in_btx623_peak_78083",13,1.49193,2.47916,1.30431,78,"Distal Intergenic",7,19292231,19295174,2944,2,"SORBI_3007G097550","OQU80229",116757
"7",19189229,19189777,549,"*","shr_peaks_in_btx623_peak_78084a",14,1.562,2.78157,1.45936,79,"Distal Intergenic",7,19292231,19295174,2944,2,"SORBI_3007G097550","OQU80229",105397
"7",19189229,19189777,549,"*","shr_peaks_in_btx623_peak_78084b",14,1.55041,2.79912,1.47398,227,"Distal Intergenic",7,19292231,19295174,2944,2,"SORBI_3007G097550","OQU80229",105397
"7",19194568,19195109,542,"*","shr_peaks_in_btx623_peak_78085",14,1.56728,2.76832,1.44902,362,"Distal Intergenic",7,19292231,19295174,2944,2,"SORBI_3007G097550","OQU80229",100065
"7",19196258,19196851,594,"*","shr_peaks_in_btx623_peak_78086",20,1.70976,3.75169,2.058,518,"Distal Intergenic",7,19292231,19295174,2944,2,"SORBI_3007G097550","OQU80229",98323
"7",19197125,19197387,263,"*","shr_peaks_in_btx623_peak_78087",27,1.85224,4.86931,2.7692,99,"Distal Intergenic",7,19292231,19295174,2944,2,"SORBI_3007G097550","OQU80229",97787
"7",19198551,19199050,500,"*","shr_peaks_in_btx623_peak_78088",18,1.67414,3.49292,1.89684,266,"Distal Intergenic",7,19292231,19295174,2944,2,"SORBI_3007G097550","OQU80229",96124
"7",19218898,19219518,621,"*","shr_peaks_in_btx623_peak_78089",25,1.81662,4.57779,2.58164,422,"Distal Intergenic",7,19292231,19295174,2944,2,"SORBI_3007G097550","OQU80229",75656
"7",19231333,19231669,337,"*","shr_peaks_in_btx623_peak_78090",14,1.56728,2.76832,1.44902,64,"Distal Intergenic",7,19292231,19295174,2944,2,"SORBI_3007G097550","OQU80229",63505
"7",19235013,19235564,552,"*","shr_peaks_in_btx623_peak_78091",18,1.67414,3.49292,1.89684,418,"Distal Intergenic",7,19292231,19295174,2944,2,"SORBI_3007G097550","OQU80229",59610
"7",19235916,19236505,590,"*","shr_peaks_in_btx623_peak_78092a",20,1.70976,3.75169,2.058,139,"Distal Intergenic",7,19292231,19295174,2944,2,"SORBI_3007G097550","OQU80229",58669
"7",19235916,19236505,590,"*","shr_peaks_in_btx623_peak_78092b",13,1.52864,2.6418,1.39291,457,"Distal Intergenic",7,19292231,19295174,2944,2,"SORBI_3007G097550","OQU80229",58669
"7",19240203,19240536,334,"*","shr_peaks_in_btx623_peak_78093",14,1.56728,2.76832,1.44902,67,"Distal Intergenic",7,19292231,19295174,2944,2,"SORBI_3007G097550","OQU80229",54638
"7",19243633,19244063,431,"*","shr_peaks_in_btx623_peak_78094",19,1.6645,3.54083,1.93562,294,"Distal Intergenic",7,19292231,19295174,2944,2,"SORBI_3007G097550","OQU80229",51111
"7",19256836,19257147,312,"*","shr_peaks_in_btx623_peak_78095",13,1.53166,2.54449,1.3109,104,"Distal Intergenic",7,19292231,19295174,2944,2,"SORBI_3007G097550","OQU80229",38027
"7",19257871,19258497,627,"*","shr_peaks_in_btx623_peak_78096",56,2.27968,8.94731,5.68968,158,"Distal Intergenic",7,19292231,19295174,2944,2,"SORBI_3007G097550","OQU80229",36677
"7",19270564,19271039,476,"*","shr_peaks_in_btx623_peak_78097",13,1.51143,2.47773,1.30304,89,"Distal Intergenic",7,19292231,19295174,2944,2,"SORBI_3007G097550","OQU80229",24135
```
