## Supplemental_data_file_1_shr_peaks_sorghum_BTx623 for "GRAS Family Transcription Factor Binding Behaviors in Sorghum bicolor, Oyrza, and Maize": Supplemental_data_file_1_shr_peaks_sorghum_BTx623 (part 18 of 23)

```
"7",19278201,19278562,362,"*","shr_peaks_in_btx623_peak_78098",14,1.56728,2.76832,1.44902,74,"Distal Intergenic",7,19292231,19295174,2944,2,"SORBI_3007G097550","OQU80229",16612
"7",19293182,19293756,575,"*","shr_peaks_in_btx623_peak_78099",25,1.81662,4.57779,2.58164,162,"Promoter (1-2kb)",7,19292231,19295174,2944,2,"SORBI_3007G097550","OQU80229",1418
"7",19316832,19317074,243,"*","shr_peaks_in_btx623_peak_78100",30,1.83681,5.25748,3.03952,131,"Distal Intergenic",7,19318872,19320074,1203,2,"SORBI_3007G097700","OQU80230",3000
"7",19322437,19322750,314,"*","shr_peaks_in_btx623_peak_78101",24,1.75753,4.33505,2.43374,204,"Promoter (1-2kb)",7,19317114,19320689,3576,2,"SORBI_3007G097700","KXG24888",-1748
"7",19329356,19329722,367,"*","shr_peaks_in_btx623_peak_78102",13,1.53166,2.54449,1.3109,201,"Distal Intergenic",7,19317114,19320689,3576,2,"SORBI_3007G097700","KXG24888",-8667
"7",19337004,19337278,275,"*","shr_peaks_in_btx623_peak_78103",31,1.89419,5.51146,3.19547,133,"Distal Intergenic",7,19351070,19352826,1757,2,"SORBI_3007G097800","KXG24889",15548
"7",19345147,19345412,266,"*","shr_peaks_in_btx623_peak_78104",15,1.57094,2.91284,1.56975,65,"Distal Intergenic",7,19351070,19352826,1757,2,"SORBI_3007G097800","KXG24889",7414
"7",19346952,19347295,344,"*","shr_peaks_in_btx623_peak_78105",20,1.67981,3.68379,2.05645,84,"Distal Intergenic",7,19351070,19352826,1757,2,"SORBI_3007G097800","KXG24889",5531
"7",19359740,19360041,302,"*","shr_peaks_in_btx623_peak_78106",17,1.57244,3.2129,1.7409,247,"3' UTR",7,19359508,19366828,7321,2,"SORBI_3007G097900","EES14834",6787
"7",19364407,19364868,462,"*","shr_peaks_in_btx623_peak_78107",24,1.781,4.29426,2.40109,144,"Promoter (1-2kb)",7,19359508,19366828,7321,2,"SORBI_3007G097900","EES14834",1960
"7",19388379,19388703,325,"*","shr_peaks_in_btx623_peak_78108",45,2.1372,7.47445,4.55379,177,"Distal Intergenic",7,19359508,19366828,7321,2,"SORBI_3007G097900","EES14834",-21551
"7",19407811,19408066,256,"*","shr_peaks_in_btx623_peak_78109",14,1.52868,2.7169,1.44902,90,"Distal Intergenic",7,19441597,19443956,2360,1,"SORBI_3007G098000","OQU80236",-33531
"7",19409683,19410476,794,"*","shr_peaks_in_btx623_peak_78110a",20,1.69847,3.79578,2.09409,134,"Distal Intergenic",7,19441597,19443956,2360,1,"SORBI_3007G098000","OQU80236",-31121
"7",19409683,19410476,794,"*","shr_peaks_in_btx623_peak_78110b",29,1.88786,5.16869,2.96335,674,"Distal Intergenic",7,19441597,19443956,2360,1,"SORBI_3007G098000","OQU80236",-31121
"7",19415578,19415959,382,"*","shr_peaks_in_btx623_peak_78111",14,1.52874,2.82918,1.49866,167,"Distal Intergenic",7,19441597,19443956,2360,1,"SORBI_3007G098000","OQU80236",-25638
"7",19416333,19417173,841,"*","shr_peaks_in_btx623_peak_78112a",17,1.63724,3.23557,1.7409,78,"Distal Intergenic",7,19441597,19443956,2360,1,"SORBI_3007G098000","OQU80236",-24424
"7",19416333,19417173,841,"*","shr_peaks_in_btx623_peak_78112b",32,1.879,5.55516,3.23295,698,"Distal Intergenic",7,19441597,19443956,2360,1,"SORBI_3007G098000","OQU80236",-24424
"7",19417623,19418002,380,"*","shr_peaks_in_btx623_peak_78113",13,1.52857,2.52876,1.3109,66,"Distal Intergenic",7,19441597,19443956,2360,1,"SORBI_3007G098000","OQU80236",-23595
"7",19419330,19419702,373,"*","shr_peaks_in_btx623_peak_78114",18,1.62422,3.39904,1.87181,106,"Distal Intergenic",7,19441597,19443956,2360,1,"SORBI_3007G098000","OQU80236",-21895
"7",19422545,19422834,290,"*","shr_peaks_in_btx623_peak_78115",13,1.5286,2.56649,1.32887,84,"Distal Intergenic",7,19441597,19443956,2360,1,"SORBI_3007G098000","OQU80236",-18763
"7",19424832,19425561,730,"*","shr_peaks_in_btx623_peak_78116a",27,1.85224,4.86931,2.7692,161,"Distal Intergenic",7,19441597,19443956,2360,1,"SORBI_3007G098000","OQU80236",-16036
"7",19424832,19425561,730,"*","shr_peaks_in_btx623_peak_78116b",13,1.53166,2.54449,1.3109,553,"Distal Intergenic",7,19441597,19443956,2360,1,"SORBI_3007G098000","OQU80236",-16036
"7",19436375,19436704,330,"*","shr_peaks_in_btx623_peak_78117",39,2.00533,6.62149,3.97233,166,"Distal Intergenic",7,19441597,19443956,2360,1,"SORBI_3007G098000","OQU80236",-4893
"7",19447808,19448323,516,"*","shr_peaks_in_btx623_peak_78118",15,1.5597,2.97189,1.59164,110,"Distal Intergenic",7,19441597,19443956,2360,1,"SORBI_3007G098000","OQU80236",6211
"7",19451747,19452013,267,"*","shr_peaks_in_btx623_peak_78119",15,1.6029,3.0011,1.59164,245,"Distal Intergenic",7,19441597,19443956,2360,1,"SORBI_3007G098000","OQU80236",10150
"7",19454182,19454503,322,"*","shr_peaks_in_btx623_peak_78120",18,1.62044,3.46925,1.89684,68,"Distal Intergenic",7,19441597,19443956,2360,1,"SORBI_3007G098000","OQU80236",12585
"7",19467007,19467412,406,"*","shr_peaks_in_btx623_peak_78121",17,1.63852,3.24268,1.7409,166,"Distal Intergenic",7,19482564,19483528,965,1,"SORBI_3007G098050","OQU80237",-15152
"7",19469926,19470293,368,"*","shr_peaks_in_btx623_peak_78122",16,1.59172,3.07238,1.65133,144,"Distal Intergenic",7,19482564,19483528,965,1,"SORBI_3007G098050","OQU80237",-12271
"7",19470950,19471675,726,"*","shr_peaks_in_btx623_peak_78123a",34,1.95595,5.93409,3.49866,236,"Distal Intergenic",7,19482564,19483528,965,1,"SORBI_3007G098050","OQU80237",-10889
"7",19470950,19471675,726,"*","shr_peaks_in_btx623_peak_78123b",33,1.92845,5.66672,3.32876,606,"Distal Intergenic",7,19482564,19483528,965,1,"SORBI_3007G098050","OQU80237",-10889
"7",19472200,19472588,389,"*","shr_peaks_in_btx623_peak_78124",31,1.86659,5.39511,3.15633,212,"Distal Intergenic",7,19482564,19483528,965,1,"SORBI_3007G098050","OQU80237",-9976
"7",19482580,19483413,834,"*","shr_peaks_in_btx623_peak_78125a",34,1.22626,5.92584,3.49293,246,"Promoter (<=1kb)",7,19482564,19483528,965,1,"SORBI_3007G098050","OQU80237",16
"7",19482580,19483413,834,"*","shr_peaks_in_btx623_peak_78125b",145,1.42828,18.479,14.5808,442,"Promoter (<=1kb)",7,19482564,19483528,965,1,"SORBI_3007G098050","OQU80237",16
"7",19498354,19498835,482,"*","shr_peaks_in_btx623_peak_78126a",29,1.83189,5.15409,2.96335,81,"Distal Intergenic",7,19482564,19483528,965,1,"SORBI_3007G098050","OQU80237",15790
"7",19498354,19498835,482,"*","shr_peaks_in_btx623_peak_78126b",19,1.65639,3.59394,1.98201,419,"Distal Intergenic",7,19482564,19483528,965,1,"SORBI_3007G098050","OQU80237",15790
"7",19504144,19504489,346,"*","shr_peaks_in_btx623_peak_78127",22,1.73423,3.95269,2.22653,131,"Distal Intergenic",7,19522800,19526308,3509,1,"SORBI_3007G098100","OQU80238",-18311
"7",19508271,19508549,279,"*","shr_peaks_in_btx623_peak_78128",17,1.61368,3.15152,1.71841,153,"Distal Intergenic",7,19522800,19526308,3509,1,"SORBI_3007G098100","OQU80238",-14251
"7",19509665,19510032,368,"*","shr_peaks_in_btx623_peak_78129",17,1.63852,3.24268,1.7409,91,"Distal Intergenic",7,19522800,19526308,3509,1,"SORBI_3007G098100","OQU80238",-12768
"7",19531384,19531641,258,"*","shr_peaks_in_btx623_peak_78130",32,1.93269,5.61559,3.2854,118,"Promoter (1-2kb)",7,19530090,19531797,1708,1,"SORBI_3007G098200","KXG24893",1294
"7",19546340,19546664,325,"*","shr_peaks_in_btx623_peak_78131",32,1.85846,5.62461,3.29319,114,"Distal Intergenic",7,19530090,19531797,1708,1,"SORBI_3007G098200","KXG24893",16250
"7",19547965,19548562,598,"*","shr_peaks_in_btx623_peak_78132a",17,1.63852,3.24268,1.7409,275,"Distal Intergenic",7,19530090,19531797,1708,1,"SORBI_3007G098200","KXG24893",17875
"7",19547965,19548562,598,"*","shr_peaks_in_btx623_peak_78132b",18,1.67414,3.49292,1.89684,546,"Distal Intergenic",7,19530090,19531797,1708,1,"SORBI_3007G098200","KXG24893",17875
"7",19566957,19567531,575,"*","shr_peaks_in_btx623_peak_78133",50,2.09057,8.10777,5.06335,121,"Distal Intergenic",7,19594978,19600888,5911,1,"SORBI_3007G098400","EES13653",-27447
"7",19569135,19569422,288,"*","shr_peaks_in_btx623_peak_78134",35,1.89346,6.03332,3.58347,139,"Distal Intergenic",7,19594978,19600888,5911,1,"SORBI_3007G098400","EES13653",-25556
"7",19587744,19588054,311,"*","shr_peaks_in_btx623_peak_78135",24,1.781,4.29426,2.40109,129,"Distal Intergenic",7,19594978,19600888,5911,1,"SORBI_3007G098400","EES13653",-6924
"7",19594452,19594828,377,"*","shr_peaks_in_btx623_peak_78136",45,2.1372,7.47445,4.55379,141,"Promoter (<=1kb)",7,19594978,19600888,5911,1,"SORBI_3007G098400","EES13653",-150
"7",19597035,19598183,1149,"*","shr_peaks_in_btx623_peak_78137",13,1.53166,2.54449,1.3109,666,"Intron (EES13653/SORBI_3007G098400, intron 2 of 2)",7,19594978,19600888,5911,1,"SORBI_3007G098400","OQU80239",2057
"7",19598648,19598997,350,"*","shr_peaks_in_btx623_peak_78138",20,1.70976,3.75169,2.058,114,"Intron (EES13653/SORBI_3007G098400, intron 2 of 2)",7,19594978,19600888,5911,1,"SORBI_3007G098400","OQU80239",3670
"7",19611762,19612163,402,"*","shr_peaks_in_btx623_peak_78139",17,1.63852,3.24268,1.7409,60,"Distal Intergenic",7,19594978,19600888,5911,1,"SORBI_3007G098400","OQU80239",16784
"7",19618081,19618508,428,"*","shr_peaks_in_btx623_peak_78140a",14,1.56728,2.76832,1.44902,68,"Distal Intergenic",7,19594978,19600888,5911,1,"SORBI_3007G098400","OQU80239",23103
"7",19618081,19618508,428,"*","shr_peaks_in_btx623_peak_78140b",13,1.53166,2.54449,1.3109,387,"Distal Intergenic",7,19594978,19600888,5911,1,"SORBI_3007G098400","OQU80239",23103
"7",19620722,19620967,246,"*","shr_peaks_in_btx623_peak_78141",21,1.69129,3.86059,2.14997,129,"Distal Intergenic",7,19594978,19600888,5911,1,"SORBI_3007G098400","OQU80239",25744
"7",19621472,19621752,281,"*","shr_peaks_in_btx623_peak_78142",25,1.81662,4.57779,2.58164,137,"Distal Intergenic",7,19594978,19600888,5911,1,"SORBI_3007G098400","OQU80239",26494
"7",19625390,19625949,560,"*","shr_peaks_in_btx623_peak_78143",24,1.77178,4.30095,2.40481,97,"Distal Intergenic",7,19594978,19600888,5911,1,"SORBI_3007G098400","OQU80239",30412
"7",19627126,19627900,775,"*","shr_peaks_in_btx623_peak_78144",38,2.03034,6.44241,3.81846,186,"Distal Intergenic",7,19594978,19600888,5911,1,"SORBI_3007G098400","OQU80239",32148
"7",19628730,19629174,445,"*","shr_peaks_in_btx623_peak_78145",33,1.9591,5.79055,3.3753,285,"Distal Intergenic",7,19594978,19600888,5911,1,"SORBI_3007G098400","OQU80239",33752
"7",19632863,19633214,352,"*","shr_peaks_in_btx623_peak_78146",22,1.74538,4.01885,2.22653,291,"Distal Intergenic",7,19594978,19600888,5911,1,"SORBI_3007G098400","OQU80239",37885
"7",19636101,19636388,288,"*","shr_peaks_in_btx623_peak_78147",31,1.92348,5.47581,3.16582,156,"Distal Intergenic",7,19594978,19600888,5911,1,"SORBI_3007G098400","OQU80239",41123
"7",19638120,19638655,536,"*","shr_peaks_in_btx623_peak_78148",18,1.67414,3.49292,1.89684,345,"Distal Intergenic",7,19594978,19600888,5911,1,"SORBI_3007G098400","OQU80239",43142
"7",19640291,19640794,504,"*","shr_peaks_in_btx623_peak_78149",17,1.60749,3.29815,1.78696,82,"Distal Intergenic",7,19594978,19600888,5911,1,"SORBI_3007G098400","OQU80239",45313
"7",19641609,19641909,301,"*","shr_peaks_in_btx623_peak_78150",13,1.53166,2.54449,1.3109,96,"Distal Intergenic",7,19594978,19600888,5911,1,"SORBI_3007G098400","OQU80239",46631
"7",19647504,19647772,269,"*","shr_peaks_in_btx623_peak_78151",18,1.67414,3.49292,1.89684,92,"Distal Intergenic",7,19594978,19600888,5911,1,"SORBI_3007G098400","OQU80239",52526
"7",19648058,19648410,353,"*","shr_peaks_in_btx623_peak_78152",25,1.79495,4.4439,2.52753,187,"Distal Intergenic",7,19594978,19600888,5911,1,"SORBI_3007G098400","OQU80239",53080
"7",19656503,19656894,392,"*","shr_peaks_in_btx623_peak_78153",89,2.60027,12.6361,8.96145,217,"Distal Intergenic",7,19594978,19600888,5911,1,"SORBI_3007G098400","OQU80239",61525
"7",19673326,19673615,290,"*","shr_peaks_in_btx623_peak_78154",27,1.85224,4.86931,2.7692,18,"Distal Intergenic",7,19594978,19600888,5911,1,"SORBI_3007G098400","OQU80239",78348
"7",19705769,19706019,251,"*","shr_peaks_in_btx623_peak_78155",31,1.92348,5.47581,3.16582,124,"Distal Intergenic",7,19594978,19600888,5911,1,"SORBI_3007G098400","OQU80239",110791
"7",19717883,19718255,373,"*","shr_peaks_in_btx623_peak_78156",17,1.63852,3.24268,1.7409,132,"Distal Intergenic",7,19836408,19836481,74,1,"ENSRNA049440638","ENSRNA049440638-T1",-118153
"7",19728400,19728654,255,"*","shr_peaks_in_btx623_peak_78157",20,1.63872,3.68021,2.05427,130,"Distal Intergenic",7,19836408,19836481,74,1,"ENSRNA049440638","ENSRNA049440638-T1",-107754
"7",19730613,19730894,282,"*","shr_peaks_in_btx623_peak_78158",14,1.55335,2.69538,1.43648,112,"Distal Intergenic",7,19836408,19836481,74,1,"ENSRNA049440638","ENSRNA049440638-T1",-105514
"7",19740648,19741908,1261,"*","shr_peaks_in_btx623_peak_78159a",66,2.34388,10.0408,6.6275,468,"Distal Intergenic",7,19836408,19836481,74,1,"ENSRNA049440638","ENSRNA049440638-T1",-94500
"7",19740648,19741908,1261,"*","shr_peaks_in_btx623_peak_78159b",14,1.56728,2.76832,1.44902,980,"Distal Intergenic",7,19836408,19836481,74,1,"ENSRNA049440638","ENSRNA049440638-T1",-94500
"7",19740648,19741908,1261,"*","shr_peaks_in_btx623_peak_78159c",15,1.6029,3.0011,1.59164,1216,"Distal Intergenic",7,19836408,19836481,74,1,"ENSRNA049440638","ENSRNA049440638-T1",-94500
"7",19743187,19743432,246,"*","shr_peaks_in_btx623_peak_78160",18,1.67414,3.49292,1.89684,152,"Distal Intergenic",7,19836408,19836481,74,1,"ENSRNA049440638","ENSRNA049440638-T1",-92976
"7",19753977,19754303,327,"*","shr_peaks_in_btx623_peak_78161",24,1.77089,4.35788,2.45445,133,"Distal Intergenic",7,19836408,19836481,74,1,"ENSRNA049440638","ENSRNA049440638-T1",-82105
"7",19760302,19760913,612,"*","shr_peaks_in_btx623_peak_78162a",14,1.52868,2.7169,1.44902,74,"Distal Intergenic",7,19836408,19836481,74,1,"ENSRNA049440638","ENSRNA049440638-T1",-75495
"7",19760302,19760913,612,"*","shr_peaks_in_btx623_peak_78162b",14,1.52868,2.7169,1.44902,372,"Distal Intergenic",7,19836408,19836481,74,1,"ENSRNA049440638","ENSRNA049440638-T1",-75495
"7",19760302,19760913,612,"*","shr_peaks_in_btx623_peak_78162c",14,1.52868,2.7169,1.44902,483,"Distal Intergenic",7,19836408,19836481,74,1,"ENSRNA049440638","ENSRNA049440638-T1",-75495
"7",19764475,19764896,422,"*","shr_peaks_in_btx623_peak_78163",31,1.92348,5.47581,3.16582,246,"Distal Intergenic",7,19836408,19836481,74,1,"ENSRNA049440638","ENSRNA049440638-T1",-71512
"7",19766513,19766756,244,"*","shr_peaks_in_btx623_peak_78164",69,2.39712,10.4604,6.99236,200,"Distal Intergenic",7,19836408,19836481,74,1,"ENSRNA049440638","ENSRNA049440638-T1",-69652
"7",19767826,19768107,282,"*","shr_peaks_in_btx623_peak_78165",29,1.88405,5.14427,2.96335,141,"Distal Intergenic",7,19836408,19836481,74,1,"ENSRNA049440638","ENSRNA049440638-T1",-68301
"7",19770201,19770659,459,"*","shr_peaks_in_btx623_peak_78166",29,1.88786,5.16869,2.96335,235,"Distal Intergenic",7,19836408,19836481,74,1,"ENSRNA049440638","ENSRNA049440638-T1",-65749
"7",19773385,19773703,319,"*","shr_peaks_in_btx623_peak_78167",22,1.74538,4.01885,2.22653,152,"Distal Intergenic",7,19836408,19836481,74,1,"ENSRNA049440638","ENSRNA049440638-T1",-62705
"7",19774169,19775302,1134,"*","shr_peaks_in_btx623_peak_78168a",17,1.63852,3.24268,1.7409,485,"Distal Intergenic",7,19836408,19836481,74,1,"ENSRNA049440638","ENSRNA049440638-T1",-61106
"7",19774169,19775302,1134,"*","shr_peaks_in_btx623_peak_78168b",13,1.53166,2.54449,1.3109,1123,"Distal Intergenic",7,19836408,19836481,74,1,"ENSRNA049440638","ENSRNA049440638-T1",-61106
"7",19792904,19793352,449,"*","shr_peaks_in_btx623_peak_78169",20,1.67981,3.68379,2.05645,333,"Distal Intergenic",7,19836408,19836481,74,1,"ENSRNA049440638","ENSRNA049440638-T1",-43056
"7",19794702,19795403,702,"*","shr_peaks_in_btx623_peak_78170a",14,1.56728,2.76832,1.44902,147,"Distal Intergenic",7,19836408,19836481,74,1,"ENSRNA049440638","ENSRNA049440638-T1",-41005
"7",19794702,19795403,702,"*","shr_peaks_in_btx623_peak_78170b",17,1.63852,3.24268,1.7409,396,"Distal Intergenic",7,19836408,19836481,74,1,"ENSRNA049440638","ENSRNA049440638-T1",-41005
"7",19796788,19797353,566,"*","shr_peaks_in_btx623_peak_78171a",13,1.51258,2.5914,1.35009,89,"Distal Intergenic",7,19836408,19836481,74,1,"ENSRNA049440638","ENSRNA049440638-T1",-39055
"7",19796788,19797353,566,"*","shr_peaks_in_btx623_peak_78171b",35,1.99472,6.11279,3.59359,458,"Distal Intergenic",7,19836408,19836481,74,1,"ENSRNA049440638","ENSRNA049440638-T1",-39055
"7",19841881,19842163,283,"*","shr_peaks_in_btx623_peak_78172",22,1.74538,4.01885,2.22653,191,"Distal Intergenic",7,19836408,19836481,74,1,"ENSRNA049440638","ENSRNA049440638-T1",5473
"7",19844842,19845633,792,"*","shr_peaks_in_btx623_peak_78173",13,1.53166,2.54449,1.3109,110,"Distal Intergenic",7,19836408,19836481,74,1,"ENSRNA049440638","ENSRNA049440638-T1",8434
"7",19848365,19849097,733,"*","shr_peaks_in_btx623_peak_78174",15,1.6029,3.0011,1.59164,591,"Distal Intergenic",7,19836408,19836481,74,1,"ENSRNA049440638","ENSRNA049440638-T1",11957
"7",19852566,19852812,247,"*","shr_peaks_in_btx623_peak_78175",15,1.6029,3.0011,1.59164,177,"Distal Intergenic",7,19836408,19836481,74,1,"ENSRNA049440638","ENSRNA049440638-T1",16158
"7",19881050,19881310,261,"*","shr_peaks_in_btx623_peak_78176",43,2.09535,7.17685,4.34413,135,"Promoter (<=1kb)",7,19881944,19906805,24862,1,"SORBI_3007G098500","KXG24896",-634
"7",19895909,19896603,695,"*","shr_peaks_in_btx623_peak_78177a",27,1.8142,4.76388,2.73817,166,"Exon (KXG24896/SORBI_3007G098500, exon 8 of 14)",7,19881944,19907409,25466,1,"SORBI_3007G098500","KXG24895",13965
"7",19895909,19896603,695,"*","shr_peaks_in_btx623_peak_78177b",22,1.74402,4.01073,2.22653,600,"Exon (KXG24896/SORBI_3007G098500, exon 8 of 14)",7,19881944,19907409,25466,1,"SORBI_3007G098500","KXG24895",13965
"7",19900098,19900984,887,"*","shr_peaks_in_btx623_peak_78178",18,1.67414,3.49292,1.89684,228,"Exon (KXG24896/SORBI_3007G098500, exon 8 of 14)",7,19881944,19907409,25466,1,"SORBI_3007G098500","KXG24895",18154
"7",19901349,19901733,385,"*","shr_peaks_in_btx623_peak_78179",24,1.77741,4.27247,2.40109,193,"Exon (KXG24896/SORBI_3007G098500, exon 10 of 14)",7,19881944,19907409,25466,1,"SORBI_3007G098500","KXG24895",19405
"7",19902280,19902727,448,"*","shr_peaks_in_btx623_peak_78180",14,1.56728,2.76832,1.44902,277,"Exon (KXG24896/SORBI_3007G098500, exon 11 of 14)",7,19881944,19907409,25466,1,"SORBI_3007G098500","KXG24895",20336
"7",19906846,19907247,402,"*","shr_peaks_in_btx623_peak_78181",30,1.86095,5.2122,3.00027,166,"3' UTR",7,19881944,19907409,25466,1,"SORBI_3007G098500","KXG24895",24902
"7",19911195,19912001,807,"*","shr_peaks_in_btx623_peak_78182a",85,2.56465,12.202,8.5571,136,"Distal Intergenic",7,19881944,19907409,25466,1,"SORBI_3007G098500","KXG24895",29251
"7",19911195,19912001,807,"*","shr_peaks_in_btx623_peak_78182b",15,1.6029,3.0011,1.59164,502,"Distal Intergenic",7,19881944,19907409,25466,1,"SORBI_3007G098500","KXG24895",29251
"7",19915764,19916093,330,"*","shr_peaks_in_btx623_peak_78183",13,1.48508,2.5744,1.33598,60,"Distal Intergenic",7,19881944,19907409,25466,1,"SORBI_3007G098500","KXG24895",33820
"7",19963540,19963804,265,"*","shr_peaks_in_btx623_peak_78184",88,2.52558,12.459,8.80005,121,"Distal Intergenic",7,19881944,19907409,25466,1,"SORBI_3007G098500","KXG24895",81596
"7",19972479,19972918,440,"*","shr_peaks_in_btx623_peak_78185",31,1.92348,5.47581,3.16582,148,"Distal Intergenic",7,19881944,19907409,25466,1,"SORBI_3007G098500","KXG24895",90535
"7",19978301,19978806,506,"*","shr_peaks_in_btx623_peak_78186a",13,1.53166,2.54449,1.3109,74,"Distal Intergenic",7,19881944,19907409,25466,1,"SORBI_3007G098500","KXG24895",96357
"7",19978301,19978806,506,"*","shr_peaks_in_btx623_peak_78186b",20,1.70976,3.75169,2.058,449,"Distal Intergenic",7,19881944,19907409,25466,1,"SORBI_3007G098500","KXG24895",96357
"7",19980396,19980805,410,"*","shr_peaks_in_btx623_peak_78187a",15,1.6029,3.0011,1.59164,114,"Distal Intergenic",7,19881944,19907409,25466,1,"SORBI_3007G098500","KXG24895",98452
"7",19980396,19980805,410,"*","shr_peaks_in_btx623_peak_78187b",18,1.67414,3.49292,1.89684,248,"Distal Intergenic",7,19881944,19907409,25466,1,"SORBI_3007G098500","KXG24895",98452
"7",19982539,19982785,247,"*","shr_peaks_in_btx623_peak_78188",22,1.74538,4.01885,2.22653,118,"Distal Intergenic",7,19881944,19907409,25466,1,"SORBI_3007G098500","KXG24895",100595
"7",19991271,19991565,295,"*","shr_peaks_in_btx623_peak_78189",14,1.56385,2.75032,1.44902,69,"Distal Intergenic",7,20096865,20098414,1550,1,"SORBI_3007G098600","EES13656",-105300
"7",20002304,20002784,481,"*","shr_peaks_in_btx623_peak_78190a",33,1.9591,5.79055,3.3753,189,"Distal Intergenic",7,20096865,20098414,1550,1,"SORBI_3007G098600","EES13656",-94081
"7",20002304,20002784,481,"*","shr_peaks_in_btx623_peak_78190b",18,1.67414,3.49292,1.89684,444,"Distal Intergenic",7,20096865,20098414,1550,1,"SORBI_3007G098600","EES13656",-94081
"7",20005111,20005523,413,"*","shr_peaks_in_btx623_peak_78191",16,1.61448,3.10983,1.68326,80,"Distal Intergenic",7,20096865,20098414,1550,1,"SORBI_3007G098600","EES13656",-91342
"7",20006516,20006803,288,"*","shr_peaks_in_btx623_peak_78192",15,1.6029,3.0011,1.59164,100,"Distal Intergenic",7,20096865,20098414,1550,1,"SORBI_3007G098600","EES13656",-90062
"7",20010103,20010849,747,"*","shr_peaks_in_btx623_peak_78193",22,1.74538,4.01885,2.22653,584,"Distal Intergenic",7,20096865,20098414,1550,1,"SORBI_3007G098600","EES13656",-86016
"7",20015763,20016008,246,"*","shr_peaks_in_btx623_peak_78194",22,1.74538,4.01885,2.22653,117,"Distal Intergenic",7,20096865,20098414,1550,1,"SORBI_3007G098600","EES13656",-80857
"7",20021623,20021914,292,"*","shr_peaks_in_btx623_peak_78195",15,1.6029,3.0011,1.59164,96,"Distal Intergenic",7,20096865,20098414,1550,1,"SORBI_3007G098600","EES13656",-74951
"7",20051350,20051609,260,"*","shr_peaks_in_btx623_peak_78196",17,1.63852,3.24268,1.7409,201,"Distal Intergenic",7,20096865,20098414,1550,1,"SORBI_3007G098600","EES13656",-45256
"7",20053132,20053741,610,"*","shr_peaks_in_btx623_peak_78197",22,1.74538,4.01885,2.22653,100,"Distal Intergenic",7,20096865,20098414,1550,1,"SORBI_3007G098600","EES13656",-43124
"7",20069638,20070023,386,"*","shr_peaks_in_btx623_peak_78198",17,1.61262,3.19153,1.7409,107,"Distal Intergenic",7,20096865,20098414,1550,1,"SORBI_3007G098600","EES13656",-26842
"7",20073331,20073579,249,"*","shr_peaks_in_btx623_peak_78199",40,2.06596,6.7793,4.05294,113,"Distal Intergenic",7,20096865,20098414,1550,1,"SORBI_3007G098600","EES13656",-23286
"7",20074819,20075308,490,"*","shr_peaks_in_btx623_peak_78200",24,1.781,4.29426,2.40109,89,"Distal Intergenic",7,20096865,20098414,1550,1,"SORBI_3007G098600","EES13656",-21557
"7",20077069,20077583,515,"*","shr_peaks_in_btx623_peak_78201",29,1.88786,5.16869,2.96335,385,"Distal Intergenic",7,20096865,20098414,1550,1,"SORBI_3007G098600","EES13656",-19282
"7",20079745,20080307,563,"*","shr_peaks_in_btx623_peak_78202a",13,1.53166,2.54449,1.3109,63,"Distal Intergenic",7,20096865,20098414,1550,1,"SORBI_3007G098600","EES13656",-16558
"7",20079745,20080307,563,"*","shr_peaks_in_btx623_peak_78202b",15,1.6029,3.0011,1.59164,491,"Distal Intergenic",7,20096865,20098414,1550,1,"SORBI_3007G098600","EES13656",-16558
"7",20092024,20092370,347,"*","shr_peaks_in_btx623_peak_78203",22,1.74538,4.01885,2.22653,130,"Distal Intergenic",7,20096865,20098414,1550,1,"SORBI_3007G098600","EES13656",-4495
"7",20092966,20093446,481,"*","shr_peaks_in_btx623_peak_78204",38,2.03034,6.44241,3.81846,265,"Distal Intergenic",7,20096865,20098414,1550,1,"SORBI_3007G098600","EES13656",-3419
"7",20096063,20096349,287,"*","shr_peaks_in_btx623_peak_78205",24,1.781,4.29426,2.40109,128,"Promoter (<=1kb)",7,20096865,20098414,1550,1,"SORBI_3007G098600","EES13656",-516
"7",20117703,20118331,629,"*","shr_peaks_in_btx623_peak_78206a",20,1.51395,3.73067,2.058,95,"Distal Intergenic",7,20096865,20098414,1550,1,"SORBI_3007G098600","EES13656",20838
"7",20117703,20118331,629,"*","shr_peaks_in_btx623_peak_78206b",47,1.84339,7.73133,4.77964,492,"Distal Intergenic",7,20096865,20098414,1550,1,"SORBI_3007G098600","EES13656",20838
"7",20118594,20119377,784,"*","shr_peaks_in_btx623_peak_78207a",32,1.71543,5.57781,3.25312,235,"Distal Intergenic",7,20096865,20098414,1550,1,"SORBI_3007G098600","EES13656",21729
"7",20118594,20119377,784,"*","shr_peaks_in_btx623_peak_78207b",26,1.74646,4.68173,2.66996,601,"Distal Intergenic",7,20096865,20098414,1550,1,"SORBI_3007G098600","EES13656",21729
"7",20130206,20130507,302,"*","shr_peaks_in_btx623_peak_78208",31,1.92348,5.47581,3.16582,110,"Distal Intergenic",7,20096865,20098414,1550,1,"SORBI_3007G098600","EES13656",33341
"7",20133649,20133915,267,"*","shr_peaks_in_btx623_peak_78209",21,1.715,3.83872,2.13131,73,"Distal Intergenic",7,20096865,20098414,1550,1,"SORBI_3007G098600","EES13656",36784
"7",20136502,20136819,318,"*","shr_peaks_in_btx623_peak_78210",33,1.9591,5.79055,3.3753,252,"Distal Intergenic",7,20096865,20098414,1550,1,"SORBI_3007G098600","EES13656",39637
"7",20144149,20144575,427,"*","shr_peaks_in_btx623_peak_78211",35,1.99472,6.11279,3.59359,89,"Distal Intergenic",7,20096865,20098414,1550,1,"SORBI_3007G098600","EES13656",47284
"7",20144914,20145181,268,"*","shr_peaks_in_btx623_peak_78212",29,1.88786,5.16869,2.96335,175,"Distal Intergenic",7,20096865,20098414,1550,1,"SORBI_3007G098600","EES13656",48049
"7",20145774,20146094,321,"*","shr_peaks_in_btx623_peak_78213",25,1.81662,4.57779,2.58164,175,"Distal Intergenic",7,20096865,20098414,1550,1,"SORBI_3007G098600","EES13656",48909
"7",20151094,20151349,256,"*","shr_peaks_in_btx623_peak_78214",15,1.6029,3.0011,1.59164,197,"Distal Intergenic",7,20096865,20098414,1550,1,"SORBI_3007G098600","EES13656",54229
"7",20179583,20179902,320,"*","shr_peaks_in_btx623_peak_78215",48,2.17282,7.8325,4.81826,122,"Distal Intergenic",7,20096865,20098414,1550,1,"SORBI_3007G098600","EES13656",82718
"7",20183058,20183619,562,"*","shr_peaks_in_btx623_peak_78216",24,1.781,4.29426,2.40109,225,"Distal Intergenic",7,20096865,20098414,1550,1,"SORBI_3007G098600","EES13656",86193
"7",20188820,20189234,415,"*","shr_peaks_in_btx623_peak_78217",13,1.53166,2.54449,1.3109,146,"Distal Intergenic",7,20096865,20098414,1550,1,"SORBI_3007G098600","EES13656",91955
"7",20189671,20190142,472,"*","shr_peaks_in_btx623_peak_78218",22,1.74538,4.01885,2.22653,399,"Distal Intergenic",7,20096865,20098414,1550,1,"SORBI_3007G098600","EES13656",92806
"7",20191892,20192188,297,"*","shr_peaks_in_btx623_peak_78219",35,1.95799,5.94808,3.5099,109,"Distal Intergenic",7,20096865,20098414,1550,1,"SORBI_3007G098600","EES13656",95027
"7",20195583,20196319,737,"*","shr_peaks_in_btx623_peak_78220a",22,1.74538,4.01885,2.22653,356,"Distal Intergenic",7,20096865,20098414,1550,1,"SORBI_3007G098600","EES13656",98718
"7",20195583,20196319,737,"*","shr_peaks_in_btx623_peak_78220b",22,1.74538,4.01885,2.22653,596,"Distal Intergenic",7,20096865,20098414,1550,1,"SORBI_3007G098600","EES13656",98718
"7",20204833,20205332,500,"*","shr_peaks_in_btx623_peak_78221",27,1.85224,4.86931,2.7692,78,"Distal Intergenic",7,20096865,20098414,1550,1,"SORBI_3007G098600","EES13656",107968
"7",20216265,20216541,277,"*","shr_peaks_in_btx623_peak_78222",20,1.64864,3.7445,2.058,110,"Distal Intergenic",7,20096865,20098414,1550,1,"SORBI_3007G098600","EES13656",119400
"7",20219571,20219836,266,"*","shr_peaks_in_btx623_peak_78223",13,1.53166,2.54449,1.3109,102,"Distal Intergenic",7,20096865,20098414,1550,1,"SORBI_3007G098600","EES13656",122706
"7",20240625,20240980,356,"*","shr_peaks_in_btx623_peak_78224",20,1.68693,3.6729,2.04825,119,"Distal Intergenic",7,20096865,20098414,1550,1,"SORBI_3007G098600","EES13656",143760
"7",20248434,20248702,269,"*","shr_peaks_in_btx623_peak_78225",33,1.89877,5.69471,3.35228,125,"Distal Intergenic",7,20096865,20098414,1550,1,"SORBI_3007G098600","EES13656",151569
"7",20250921,20251169,249,"*","shr_peaks_in_btx623_peak_78226",24,1.781,4.29426,2.40109,91,"Distal Intergenic",7,20096865,20098414,1550,1,"SORBI_3007G098600","EES13656",154056
"7",20254089,20254625,537,"*","shr_peaks_in_btx623_peak_78227",35,1.99472,6.11279,3.59359,129,"Distal Intergenic",7,20096865,20098414,1550,1,"SORBI_3007G098600","EES13656",157224
"7",20265587,20265843,257,"*","shr_peaks_in_btx623_peak_78228",20,1.70976,3.75169,2.058,136,"Distal Intergenic",7,20096865,20098414,1550,1,"SORBI_3007G098600","EES13656",168722
"7",20272089,20272370,282,"*","shr_peaks_in_btx623_peak_78229",20,1.70976,3.75169,2.058,111,"Distal Intergenic",7,20096865,20098414,1550,1,"SORBI_3007G098600","EES13656",175224
"7",20273646,20273964,319,"*","shr_peaks_in_btx623_peak_78230",14,1.56728,2.76832,1.44902,117,"Distal Intergenic",7,20096865,20098414,1550,1,"SORBI_3007G098600","EES13656",176781
"7",20276528,20276929,402,"*","shr_peaks_in_btx623_peak_78231",14,1.56412,2.75174,1.44902,107,"Distal Intergenic",7,20096865,20098414,1550,1,"SORBI_3007G098600","EES13656",179663
"7",20280706,20280981,276,"*","shr_peaks_in_btx623_peak_78232",27,1.85224,4.86931,2.7692,113,"Distal Intergenic",7,20096865,20098414,1550,1,"SORBI_3007G098600","EES13656",183841
"7",20286377,20286775,399,"*","shr_peaks_in_btx623_peak_78233",33,1.92364,5.63435,3.30082,161,"Distal Intergenic",7,20096865,20098414,1550,1,"SORBI_3007G098600","EES13656",189512
"7",20287022,20287526,505,"*","shr_peaks_in_btx623_peak_78234a",17,1.63724,3.23557,1.7409,114,"Distal Intergenic",7,20096865,20098414,1550,1,"SORBI_3007G098600","EES13656",190157
"7",20287022,20287526,505,"*","shr_peaks_in_btx623_peak_78234b",15,1.57796,2.99426,1.59164,374,"Distal Intergenic",7,20096865,20098414,1550,1,"SORBI_3007G098600","EES13656",190157
"7",20305184,20305452,269,"*","shr_peaks_in_btx623_peak_78235",14,1.53876,2.77329,1.45271,239,"Distal Intergenic",7,20096865,20098414,1550,1,"SORBI_3007G098600","EES13656",208319
"7",20330142,20330402,261,"*","shr_peaks_in_btx623_peak_78236",27,1.85224,4.86931,2.7692,85,"Distal Intergenic",7,20096865,20098414,1550,1,"SORBI_3007G098600","EES13656",233277
"7",20333476,20333887,412,"*","shr_peaks_in_btx623_peak_78237",13,1.53166,2.54449,1.3109,77,"Distal Intergenic",7,20096865,20098414,1550,1,"SORBI_3007G098600","EES13656",236611
"7",20338502,20338981,480,"*","shr_peaks_in_btx623_peak_78238",20,1.70602,3.72994,2.058,213,"Distal Intergenic",7,20096865,20098414,1550,1,"SORBI_3007G098600","EES13656",241637
"7",20339814,20340381,568,"*","shr_peaks_in_btx623_peak_78239",56,2.27508,8.91311,5.68968,293,"Distal Intergenic",7,20096865,20098414,1550,1,"SORBI_3007G098600","EES13656",242949
"7",20342703,20343028,326,"*","shr_peaks_in_btx623_peak_78240",25,1.81662,4.57779,2.58164,112,"Distal Intergenic",7,20096865,20098414,1550,1,"SORBI_3007G098600","EES13656",245838
"7",20348277,20348865,589,"*","shr_peaks_in_btx623_peak_78241a",24,1.781,4.29426,2.40109,115,"Distal Intergenic",7,20594640,20618760,24121,1,"SORBI_3007G098800","OQU80240",-245775
"7",20348277,20348865,589,"*","shr_peaks_in_btx623_peak_78241b",22,1.74538,4.01885,2.22653,439,"Distal Intergenic",7,20594640,20618760,24121,1,"SORBI_3007G098800","OQU80240",-245775
"7",20349963,20350406,444,"*","shr_peaks_in_btx623_peak_78242",13,1.51143,2.47773,1.30304,69,"Distal Intergenic",7,20594640,20618760,24121,1,"SORBI_3007G098800","OQU80240",-244234
"7",20352198,20352454,257,"*","shr_peaks_in_btx623_peak_78243",25,1.79045,4.54513,2.58164,133,"Distal Intergenic",7,20594640,20618760,24121,1,"SORBI_3007G098800","OQU80240",-242186
"7",20359511,20360349,839,"*","shr_peaks_in_btx623_peak_78244a",13,1.53166,2.54449,1.3109,88,"Distal Intergenic",7,20594640,20618760,24121,1,"SORBI_3007G098800","OQU80240",-234291
"7",20359511,20360349,839,"*","shr_peaks_in_btx623_peak_78244b",40,2.06596,6.7793,4.05294,557,"Distal Intergenic",7,20594640,20618760,24121,1,"SORBI_3007G098800","OQU80240",-234291
"7",20359511,20360349,839,"*","shr_peaks_in_btx623_peak_78244c",27,1.85224,4.86931,2.7692,646,"Distal Intergenic",7,20594640,20618760,24121,1,"SORBI_3007G098800","OQU80240",-234291
"7",20362134,20362419,286,"*","shr_peaks_in_btx623_peak_78245",24,1.781,4.29426,2.40109,150,"Distal Intergenic",7,20594640,20618760,24121,1,"SORBI_3007G098800","OQU80240",-232221
"7",20370183,20370858,676,"*","shr_peaks_in_btx623_peak_78246a",14,1.48749,2.68774,1.43159,60,"Distal Intergenic",7,20594640,20618760,24121,1,"SORBI_3007G098800","OQU80240",-223782
"7",20370183,20370858,676,"*","shr_peaks_in_btx623_peak_78246b",14,1.48749,2.68774,1.43159,365,"Distal Intergenic",7,20594640,20618760,24121,1,"SORBI_3007G098800","OQU80240",-223782
"7",20397440,20397959,520,"*","shr_peaks_in_btx623_peak_78247",35,1.99472,6.11279,3.59359,260,"Distal Intergenic",7,20594640,20618760,24121,1,"SORBI_3007G098800","OQU80240",-196681
"7",20423860,20424404,545,"*","shr_peaks_in_btx623_peak_78248a",17,1.63852,3.24268,1.7409,66,"Distal Intergenic",7,20594640,20618760,24121,1,"SORBI_3007G098800","OQU80240",-170236
"7",20423860,20424404,545,"*","shr_peaks_in_btx623_peak_78248b",25,1.81662,4.57779,2.58164,409,"Distal Intergenic",7,20594640,20618760,24121,1,"SORBI_3007G098800","OQU80240",-170236
"7",20435446,20435802,357,"*","shr_peaks_in_btx623_peak_78249",27,1.85224,4.86931,2.7692,285,"Distal Intergenic",7,20594640,20618760,24121,1,"SORBI_3007G098800","OQU80240",-158838
"7",20439265,20439569,305,"*","shr_peaks_in_btx623_peak_78250",14,1.54615,2.65781,1.40547,154,"Distal Intergenic",7,20594640,20618760,24121,1,"SORBI_3007G098800","OQU80240",-155071
"7",20459547,20459861,315,"*","shr_peaks_in_btx623_peak_78251",42,2.05961,7.01534,4.25761,148,"Distal Intergenic",7,20594640,20618760,24121,1,"SORBI_3007G098800","OQU80240",-134779
"7",20462742,20463204,463,"*","shr_peaks_in_btx623_peak_78252",20,1.66149,3.72656,2.058,93,"Distal Intergenic",7,20594640,20618760,24121,1,"SORBI_3007G098800","OQU80240",-131436
"7",20468081,20468343,263,"*","shr_peaks_in_btx623_peak_78253",18,1.67414,3.49292,1.89684,108,"Distal Intergenic",7,20594640,20618760,24121,1,"SORBI_3007G098800","OQU80240",-126297
"7",20495619,20496041,423,"*","shr_peaks_in_btx623_peak_78254",27,1.85224,4.86931,2.7692,222,"Distal Intergenic",7,20594640,20618760,24121,1,"SORBI_3007G098800","OQU80240",-98599
"7",20505331,20505686,356,"*","shr_peaks_in_btx623_peak_78255",77,2.49341,11.3514,7.77609,155,"Distal Intergenic",7,20594640,20618760,24121,1,"SORBI_3007G098800","OQU80240",-88954
"7",20508591,20508918,328,"*","shr_peaks_in_btx623_peak_78256",17,1.63852,3.24268,1.7409,145,"Distal Intergenic",7,20594640,20618760,24121,1,"SORBI_3007G098800","OQU80240",-85722
"7",20510028,20510335,308,"*","shr_peaks_in_btx623_peak_78257",15,1.57927,3.00169,1.59205,93,"Distal Intergenic",7,20594640,20618760,24121,1,"SORBI_3007G098800","OQU80240",-84305
"7",20530315,20531502,1188,"*","shr_peaks_in_btx623_peak_78258a",14,1.56728,2.76832,1.44902,264,"Distal Intergenic",7,20594640,20618760,24121,1,"SORBI_3007G098800","OQU80240",-63138
"7",20530315,20531502,1188,"*","shr_peaks_in_btx623_peak_78258b",15,1.6029,3.0011,1.59164,598,"Distal Intergenic",7,20594640,20618760,24121,1,"SORBI_3007G098800","OQU80240",-63138
"7",20530315,20531502,1188,"*","shr_peaks_in_btx623_peak_78258c",35,1.99472,6.11279,3.59359,1095,"Distal Intergenic",7,20594640,20618760,24121,1,"SORBI_3007G098800","OQU80240",-63138
"7",20534283,20534985,703,"*","shr_peaks_in_btx623_peak_78259a",22,1.74538,4.01885,2.22653,148,"Distal Intergenic",7,20594640,20618760,24121,1,"SORBI_3007G098800","OQU80240",-59655
"7",20534283,20534985,703,"*","shr_peaks_in_btx623_peak_78259b",20,1.70976,3.75169,2.058,500,"Distal Intergenic",7,20594640,20618760,24121,1,"SORBI_3007G098800","OQU80240",-59655
"7",20544931,20545193,263,"*","shr_peaks_in_btx623_peak_78260",14,1.56728,2.76832,1.44902,101,"Distal Intergenic",7,20594640,20618760,24121,1,"SORBI_3007G098800","OQU80240",-49447
"7",20547989,20548440,452,"*","shr_peaks_in_btx623_peak_78261",25,1.81662,4.57779,2.58164,329,"Distal Intergenic",7,20594640,20618760,24121,1,"SORBI_3007G098800","OQU80240",-46200
"7",20556901,20557219,319,"*","shr_peaks_in_btx623_peak_78262",25,1.81662,4.57779,2.58164,75,"Distal Intergenic",7,20594640,20618760,24121,1,"SORBI_3007G098800","OQU80240",-37421
"7",20558660,20559570,911,"*","shr_peaks_in_btx623_peak_78263a",22,1.73911,3.98162,2.22653,102,"Distal Intergenic",7,20594640,20618760,24121,1,"SORBI_3007G098800","OQU80240",-35070
"7",20558660,20559570,911,"*","shr_peaks_in_btx623_peak_78263b",56,2.27968,8.94731,5.68968,710,"Distal Intergenic",7,20594640,20618760,24121,1,"SORBI_3007G098800","OQU80240",-35070
"7",20561678,20561956,279,"*","shr_peaks_in_btx623_peak_78264",24,1.781,4.29426,2.40109,217,"Distal Intergenic",7,20594640,20618760,24121,1,"SORBI_3007G098800","OQU80240",-32684
"7",20563185,20563480,296,"*","shr_peaks_in_btx623_peak_78265",29,1.88786,5.16869,2.96335,120,"Distal Intergenic",7,20594640,20618760,24121,1,"SORBI_3007G098800","OQU80240",-31160
"7",20563726,20564193,468,"*","shr_peaks_in_btx623_peak_78266",18,1.67414,3.49292,1.89684,233,"Distal Intergenic",7,20594640,20618760,24121,1,"SORBI_3007G098800","OQU80240",-30447
"7",20564483,20564790,308,"*","shr_peaks_in_btx623_peak_78267",13,1.53166,2.54449,1.3109,116,"Distal Intergenic",7,20594640,20618760,24121,1,"SORBI_3007G098800","OQU80240",-29850
"7",20595574,20595907,334,"*","shr_peaks_in_btx623_peak_78268",14,1.56728,2.76832,1.44902,89,"Promoter (<=1kb)",7,20594640,20618760,24121,1,"SORBI_3007G098800","OQU80241",934
"7",20621456,20622379,924,"*","shr_peaks_in_btx623_peak_78269a",45,2.1372,7.47445,4.55379,215,"Distal Intergenic",7,20597276,20597684,409,1,"SORBI_3007G098900","KXG24900",24180
"7",20621456,20622379,924,"*","shr_peaks_in_btx623_peak_78269b",14,1.56728,2.76832,1.44902,420,"Distal Intergenic",7,20597276,20597684,409,1,"SORBI_3007G098900","KXG24900",24180
"7",20628159,20628486,328,"*","shr_peaks_in_btx623_peak_78270",14,1.56728,2.76832,1.44902,238,"Distal Intergenic",7,20597276,20597684,409,1,"SORBI_3007G098900","KXG24900",30883
"7",20629101,20629366,266,"*","shr_peaks_in_btx623_peak_78271",19,1.62516,3.49874,1.90233,114,"Distal Intergenic",7,20597276,20597684,409,1,"SORBI_3007G098900","KXG24900",31825
"7",20666249,20666564,316,"*","shr_peaks_in_btx623_peak_78272",25,1.78624,4.45418,2.5348,81,"Distal Intergenic",7,20597276,20597684,409,1,"SORBI_3007G098900","KXG24900",68973
"7",20673524,20673930,407,"*","shr_peaks_in_btx623_peak_78273",16,1.59808,3.01963,1.60658,79,"Distal Intergenic",7,20597276,20597684,409,1,"SORBI_3007G098900","KXG24900",76248
"7",20681912,20682185,274,"*","shr_peaks_in_btx623_peak_78274",14,1.56728,2.76832,1.44902,143,"Distal Intergenic",7,20597276,20597684,409,1,"SORBI_3007G098900","KXG24900",84636
"7",20683849,20684275,427,"*","shr_peaks_in_btx623_peak_78275",25,1.81662,4.57779,2.58164,152,"Distal Intergenic",7,20597276,20597684,409,1,"SORBI_3007G098900","KXG24900",86573
"7",20686404,20686672,269,"*","shr_peaks_in_btx623_peak_78276",24,1.77741,4.27247,2.40109,112,"Distal Intergenic",7,20597276,20597684,409,1,"SORBI_3007G098900","KXG24900",89128
"7",20698709,20698998,290,"*","shr_peaks_in_btx623_peak_78277",41,2.04886,6.84534,4.11028,150,"Distal Intergenic",7,20597276,20597684,409,1,"SORBI_3007G098900","KXG24900",101433
"7",20706139,20706514,376,"*","shr_peaks_in_btx623_peak_78278",13,1.53166,2.54449,1.3109,65,"Distal Intergenic",7,20597276,20597684,409,1,"SORBI_3007G098900","KXG24900",108863
"7",20721377,20721750,374,"*","shr_peaks_in_btx623_peak_78279",14,1.56728,2.76832,1.44902,70,"Distal Intergenic",7,20836937,20840587,3651,2,"SORBI_3007G098950","OQU80242",118837
"7",20722861,20723140,280,"*","shr_peaks_in_btx623_peak_78280",42,2.10158,7.12335,4.29705,157,"Distal Intergenic",7,20836937,20840587,3651,2,"SORBI_3007G098950","OQU80242",117447
"7",20729084,20729475,392,"*","shr_peaks_in_btx623_peak_78281",13,1.53166,2.54449,1.3109,75,"Distal Intergenic",7,20836937,20840587,3651,2,"SORBI_3007G098950","OQU80242",111112
"7",20730190,20730541,352,"*","shr_peaks_in_btx623_peak_78282",47,2.01969,7.70206,4.75259,213,"Distal Intergenic",7,20836937,20840587,3651,2,"SORBI_3007G098950","OQU80242",110046
"7",20733462,20734569,1108,"*","shr_peaks_in_btx623_peak_78283a",17,1.63852,3.24268,1.7409,149,"Distal Intergenic",7,20836937,20840587,3651,2,"SORBI_3007G098950","OQU80242",106018
"7",20733462,20734569,1108,"*","shr_peaks_in_btx623_peak_78283b",18,1.67414,3.49292,1.89684,572,"Distal Intergenic",7,20836937,20840587,3651,2,"SORBI_3007G098950","OQU80242",106018
"7",20740321,20740783,463,"*","shr_peaks_in_btx623_peak_78284",25,1.76509,4.56823,2.58164,162,"Distal Intergenic",7,20836937,20840587,3651,2,"SORBI_3007G098950","OQU80242",99804
"7",20741954,20742222,269,"*","shr_peaks_in_btx623_peak_78285",44,2.01854,7.33827,4.48423,140,"Distal Intergenic",7,20836937,20840587,3651,2,"SORBI_3007G098950","OQU80242",98365
"7",20761180,20761605,426,"*","shr_peaks_in_btx623_peak_78286a",20,1.65349,3.67626,2.0505,183,"Distal Intergenic",7,20836937,20840587,3651,2,"SORBI_3007G098950","OQU80242",78982
"7",20761180,20761605,426,"*","shr_peaks_in_btx623_peak_78286b",22,1.74538,4.01885,2.22653,373,"Distal Intergenic",7,20836937,20840587,3651,2,"SORBI_3007G098950","OQU80242",78982
"7",20772119,20772415,297,"*","shr_peaks_in_btx623_peak_78287",20,1.70842,3.74391,2.058,259,"Distal Intergenic",7,20836937,20840587,3651,2,"SORBI_3007G098950","OQU80242",68172
"7",20775669,20776018,350,"*","shr_peaks_in_btx623_peak_78288",44,2.10839,7.26968,4.4267,188,"Distal Intergenic",7,20836937,20840587,3651,2,"SORBI_3007G098950","OQU80242",64569
"7",20801462,20801776,315,"*","shr_peaks_in_btx623_peak_78289",14,1.56728,2.76832,1.44902,94,"Distal Intergenic",7,20836937,20840587,3651,2,"SORBI_3007G098950","OQU80242",38811
"7",20819139,20819775,637,"*","shr_peaks_in_btx623_peak_78290",25,1.78272,4.55937,2.58164,194,"Distal Intergenic",7,20836937,20840587,3651,2,"SORBI_3007G098950","OQU80242",20812
"7",20825838,20826399,562,"*","shr_peaks_in_btx623_peak_78291a",20,1.66928,3.67235,2.048,79,"Distal Intergenic",7,20836937,20840587,3651,2,"SORBI_3007G098950","OQU80242",14188
"7",20825838,20826399,562,"*","shr_peaks_in_btx623_peak_78291b",13,1.51347,2.56031,1.3245,355,"Distal Intergenic",7,20836937,20840587,3651,2,"SORBI_3007G098950","OQU80242",14188
"7",20827100,20827447,348,"*","shr_peaks_in_btx623_peak_78292",15,1.58352,2.98285,1.59164,211,"Distal Intergenic",7,20836937,20840587,3651,2,"SORBI_3007G098950","OQU80242",13140
"7",20828695,20829454,760,"*","shr_peaks_in_btx623_peak_78293a",20,1.68911,3.73956,2.058,140,"Distal Intergenic",7,20836937,20840587,3651,2,"SORBI_3007G098950","OQU80242",11133
"7",20828695,20829454,760,"*","shr_peaks_in_btx623_peak_78293b",22,1.73556,4.0193,2.2266,493,"Distal Intergenic",7,20836937,20840587,3651,2,"SORBI_3007G098950","OQU80242",11133
"7",20831005,20831600,596,"*","shr_peaks_in_btx623_peak_78294",25,1.80652,4.58161,2.58344,174,"Distal Intergenic",7,20836937,20840587,3651,2,"SORBI_3007G098950","OQU80242",8987
"7",20845420,20845804,385,"*","shr_peaks_in_btx623_peak_78295",13,1.49876,2.61945,1.37414,186,"Distal Intergenic",7,20836937,20840587,3651,2,"SORBI_3007G098950","OQU80242",-4833
"7",20864500,20864833,334,"*","shr_peaks_in_btx623_peak_78296",15,1.6029,3.0011,1.59164,64,"Distal Intergenic",7,20836937,20840587,3651,2,"SORBI_3007G098950","OQU80242",-23913
"7",20865970,20866396,427,"*","shr_peaks_in_btx623_peak_78297",20,1.70976,3.75169,2.058,144,"Distal Intergenic",7,20836937,20840587,3651,2,"SORBI_3007G098950","OQU80242",-25383
"7",20871861,20872302,442,"*","shr_peaks_in_btx623_peak_78298a",21,1.71668,3.90539,2.18782,68,"Distal Intergenic",7,20894634,20894982,349,2,"SORBI_3007G099000","KXG24903",22680
"7",20871861,20872302,442,"*","shr_peaks_in_btx623_peak_78298b",14,1.56165,2.7388,1.44902,360,"Distal Intergenic",7,20894634,20894982,349,2,"SORBI_3007G099000","KXG24903",22680
"7",20876580,20876828,249,"*","shr_peaks_in_btx623_peak_78299",31,1.89419,5.51146,3.19547,115,"Distal Intergenic",7,20894634,20894982,349,2,"SORBI_3007G099000","KXG24903",18154
"7",20877074,20877676,603,"*","shr_peaks_in_btx623_peak_78300",25,1.79495,4.4439,2.52753,259,"Distal Intergenic",7,20894634,20894982,349,2,"SORBI_3007G099000","KXG24903",17306
"7",20889074,20889621,548,"*","shr_peaks_in_btx623_peak_78301",27,1.85224,4.86931,2.7692,207,"Distal Intergenic",7,20894634,20894982,349,2,"SORBI_3007G099000","KXG24903",5361
"7",20895171,20895558,388,"*","shr_peaks_in_btx623_peak_78302",13,1.53166,2.54449,1.3109,93,"Promoter (<=1kb)",7,20894634,20894982,349,2,"SORBI_3007G099000","KXG24903",-189
"7",20898584,20898830,247,"*","shr_peaks_in_btx623_peak_78303",20,1.70976,3.75169,2.058,189,"Promoter (<=1kb)",7,20897079,20898077,999,2,"SORBI_3007G099100","KXG24904",-507
"7",20920626,20921239,614,"*","shr_peaks_in_btx623_peak_78304",20,1.70976,3.75169,2.058,329,"Distal Intergenic",7,20897079,20898077,999,2,"SORBI_3007G099100","KXG24904",-22549
"7",20927990,20928263,274,"*","shr_peaks_in_btx623_peak_78305",22,1.74538,4.01885,2.22653,109,"Distal Intergenic",7,20897079,20898077,999,2,"SORBI_3007G099100","KXG24904",-29913
"7",20931962,20932546,585,"*","shr_peaks_in_btx623_peak_78306",25,1.81662,4.57779,2.58164,212,"Distal Intergenic",7,20897079,20898077,999,2,"SORBI_3007G099100","KXG24904",-33885
"7",20936501,20937040,540,"*","shr_peaks_in_btx623_peak_78307",13,1.53166,2.54449,1.3109,68,"Distal Intergenic",7,20897079,20898077,999,2,"SORBI_3007G099100","KXG24904",-38424
"7",20953000,20953268,269,"*","shr_peaks_in_btx623_peak_78308",24,1.781,4.29426,2.40109,103,"Distal Intergenic",7,20897079,20898077,999,2,"SORBI_3007G099100","KXG24904",-54923
"7",20955687,20955935,249,"*","shr_peaks_in_btx623_peak_78309",27,1.85224,4.86931,2.7692,154,"Distal Intergenic",7,20897079,20898077,999,2,"SORBI_3007G099100","KXG24904",-57610
"7",20960585,20960873,289,"*","shr_peaks_in_btx623_peak_78310",31,1.92348,5.47581,3.16582,168,"Distal Intergenic",7,20897079,20898077,999,2,"SORBI_3007G099100","KXG24904",-62508
"7",20962495,20963388,894,"*","shr_peaks_in_btx623_peak_78311a",13,1.53166,2.54449,1.3109,89,"Distal Intergenic",7,20897079,20898077,999,2,"SORBI_3007G099100","KXG24904",-64418
"7",20962495,20963388,894,"*","shr_peaks_in_btx623_peak_78311b",26,1.75577,4.62697,2.62273,461,"Distal Intergenic",7,20897079,20898077,999,2,"SORBI_3007G099100","KXG24904",-64418
"7",20969429,20969741,313,"*","shr_peaks_in_btx623_peak_78312",29,1.88786,5.16869,2.96335,115,"Distal Intergenic",7,20897079,20898077,999,2,"SORBI_3007G099100","KXG24904",-71352
"7",20980648,20980983,336,"*","shr_peaks_in_btx623_peak_78313",22,1.74538,4.01885,2.22653,188,"Distal Intergenic",7,20897079,20898077,999,2,"SORBI_3007G099100","KXG24904",-82571
"7",20984794,20985120,327,"*","shr_peaks_in_btx623_peak_78314",13,1.52616,2.51649,1.3109,73,"Distal Intergenic",7,20897079,20898077,999,2,"SORBI_3007G099100","KXG24904",-86717
"7",21002112,21002682,571,"*","shr_peaks_in_btx623_peak_78315",18,1.67414,3.49292,1.89684,367,"Distal Intergenic",7,20897079,20898077,999,2,"SORBI_3007G099100","KXG24904",-104035
"7",21003030,21003353,324,"*","shr_peaks_in_btx623_peak_78316",13,1.53166,2.54449,1.3109,65,"Distal Intergenic",7,20897079,20898077,999,2,"SORBI_3007G099100","KXG24904",-104953
"7",21009324,21009583,260,"*","shr_peaks_in_btx623_peak_78317",13,1.53166,2.54449,1.3109,78,"Distal Intergenic",7,20897079,20898077,999,2,"SORBI_3007G099100","KXG24904",-111247
"7",21013115,21013534,420,"*","shr_peaks_in_btx623_peak_78318",38,2.03034,6.44241,3.81846,252,"Distal Intergenic",7,20897079,20898077,999,2,"SORBI_3007G099100","KXG24904",-115038
"7",21022086,21022661,576,"*","shr_peaks_in_btx623_peak_78319a",24,1.781,4.29426,2.40109,74,"Distal Intergenic",7,20897079,20898077,999,2,"SORBI_3007G099100","KXG24904",-124009
"7",21022086,21022661,576,"*","shr_peaks_in_btx623_peak_78319b",22,1.74538,4.01885,2.22653,362,"Distal Intergenic",7,20897079,20898077,999,2,"SORBI_3007G099100","KXG24904",-124009
"7",21023557,21023841,285,"*","shr_peaks_in_btx623_peak_78320",24,1.781,4.29426,2.40109,141,"Distal Intergenic",7,20897079,20898077,999,2,"SORBI_3007G099100","KXG24904",-125480
"7",21035284,21035729,446,"*","shr_peaks_in_btx623_peak_78321",18,1.67414,3.49292,1.89684,117,"Distal Intergenic",7,20897079,20898077,999,2,"SORBI_3007G099100","KXG24904",-137207
"7",21036956,21037349,394,"*","shr_peaks_in_btx623_peak_78322",15,1.56724,2.97479,1.59164,78,"Distal Intergenic",7,20897079,20898077,999,2,"SORBI_3007G099100","KXG24904",-138879
"7",21044346,21044717,372,"*","shr_peaks_in_btx623_peak_78323",29,1.88786,5.16869,2.96335,213,"Distal Intergenic",7,20897079,20898077,999,2,"SORBI_3007G099100","KXG24904",-146269
"7",21050714,21051001,288,"*","shr_peaks_in_btx623_peak_78324",13,1.45112,2.52739,1.3109,73,"Distal Intergenic",7,20897079,20898077,999,2,"SORBI_3007G099100","KXG24904",-152637
"7",21060720,21061045,326,"*","shr_peaks_in_btx623_peak_78325",24,1.781,4.29426,2.40109,142,"Distal Intergenic",7,20897079,20898077,999,2,"SORBI_3007G099100","KXG24904",-162643
"7",21074749,21075555,807,"*","shr_peaks_in_btx623_peak_78326a",27,1.85224,4.86931,2.7692,345,"Distal Intergenic",7,20897079,20898077,999,2,"SORBI_3007G099100","KXG24904",-176672
"7",21074749,21075555,807,"*","shr_peaks_in_btx623_peak_78326b",35,1.99472,6.11279,3.59359,594,"Distal Intergenic",7,20897079,20898077,999,2,"SORBI_3007G099100","KXG24904",-176672
"7",21076892,21077220,329,"*","shr_peaks_in_btx623_peak_78327",15,1.6029,3.0011,1.59164,71,"Distal Intergenic",7,20897079,20898077,999,2,"SORBI_3007G099100","KXG24904",-178815
"7",21096947,21097430,484,"*","shr_peaks_in_btx623_peak_78328",15,1.54445,2.84415,1.51175,90,"Distal Intergenic",7,20897079,20898077,999,2,"SORBI_3007G099100","KXG24904",-198870
"7",21100129,21100580,452,"*","shr_peaks_in_btx623_peak_78329",31,1.67514,5.51552,3.19897,183,"Distal Intergenic",7,20897079,20898077,999,2,"SORBI_3007G099100","KXG24904",-202052
"7",21107348,21107646,299,"*","shr_peaks_in_btx623_peak_78330",22,1.74538,4.01885,2.22653,248,"Distal Intergenic",7,20897079,20898077,999,2,"SORBI_3007G099100","KXG24904",-209271
"7",21107921,21108289,369,"*","shr_peaks_in_btx623_peak_78331",29,1.88786,5.16869,2.96335,96,"Distal Intergenic",7,20897079,20898077,999,2,"SORBI_3007G099100","KXG24904",-209844
"7",21108600,21108884,285,"*","shr_peaks_in_btx623_peak_78332",29,1.88786,5.16869,2.96335,117,"Distal Intergenic",7,20897079,20898077,999,2,"SORBI_3007G099100","KXG24904",-210523
"7",21112711,21113049,339,"*","shr_peaks_in_btx623_peak_78333",13,1.53166,2.54449,1.3109,65,"Distal Intergenic",7,20897079,20898077,999,2,"SORBI_3007G099100","KXG24904",-214634
"7",21114418,21114816,399,"*","shr_peaks_in_btx623_peak_78334",24,1.781,4.29426,2.40109,65,"Distal Intergenic",7,20897079,20898077,999,2,"SORBI_3007G099100","KXG24904",-216341
"7",21129178,21129816,639,"*","shr_peaks_in_btx623_peak_78335",17,1.63852,3.24268,1.7409,83,"Distal Intergenic",7,20897079,20898077,999,2,"SORBI_3007G099100","KXG24904",-231101
"7",21137263,21137547,285,"*","shr_peaks_in_btx623_peak_78336",22,1.74538,4.01885,2.22653,154,"Distal Intergenic",7,20897079,20898077,999,2,"SORBI_3007G099100","KXG24904",-239186
"7",21142485,21142759,275,"*","shr_peaks_in_btx623_peak_78337",22,1.74538,4.01885,2.22653,241,"Distal Intergenic",7,20897079,20898077,999,2,"SORBI_3007G099100","KXG24904",-244408
"7",21166843,21167218,376,"*","shr_peaks_in_btx623_peak_78338",19,1.61883,3.59796,1.98582,79,"Distal Intergenic",7,20897079,20898077,999,2,"SORBI_3007G099100","KXG24904",-268766
"7",21168868,21169386,519,"*","shr_peaks_in_btx623_peak_78339",29,1.81075,5.20651,2.99598,353,"Distal Intergenic",7,20897079,20898077,999,2,"SORBI_3007G099100","KXG24904",-270791
"7",21169786,21170056,271,"*","shr_peaks_in_btx623_peak_78340",28,1.82772,4.92027,2.81198,127,"Distal Intergenic",7,20897079,20898077,999,2,"SORBI_3007G099100","KXG24904",-271709
"7",21192890,21193203,314,"*","shr_peaks_in_btx623_peak_78341",17,1.59554,3.13823,1.70672,66,"Distal Intergenic",7,20897079,20898077,999,2,"SORBI_3007G099100","KXG24904",-294813
"7",21230265,21230606,342,"*","shr_peaks_in_btx623_peak_78342",24,1.781,4.29426,2.40109,127,"Distal Intergenic",7,20897079,20898077,999,2,"SORBI_3007G099100","KXG24904",-332188
"7",21246281,21246563,283,"*","shr_peaks_in_btx623_peak_78343",28,1.74722,4.9249,2.81608,114,"Distal Intergenic",7,20897079,20898077,999,2,"SORBI_3007G099100","KXG24904",-348204
"7",21250736,21250979,244,"*","shr_peaks_in_btx623_peak_78344",40,2.00639,6.80416,4.07379,128,"Distal Intergenic",7,20897079,20898077,999,2,"SORBI_3007G099100","KXG24904",-352659
"7",21253625,21255185,1561,"*","shr_peaks_in_btx623_peak_78345a",24,1.76518,4.32205,2.42407,89,"Distal Intergenic",7,20897079,20898077,999,2,"SORBI_3007G099100","KXG24904",-355548
"7",21253625,21255185,1561,"*","shr_peaks_in_btx623_peak_78345b",19,1.66693,3.55511,1.94854,445,"Distal Intergenic",7,20897079,20898077,999,2,"SORBI_3007G099100","KXG24904",-355548
"7",21253625,21255185,1561,"*","shr_peaks_in_btx623_peak_78345c",14,1.54235,2.75464,1.44902,1320,"Distal Intergenic",7,20897079,20898077,999,2,"SORBI_3007G099100","KXG24904",-355548
"7",21253625,21255185,1561,"*","shr_peaks_in_btx623_peak_78345d",13,1.51221,2.55357,1.31862,1426,"Distal Intergenic",7,20897079,20898077,999,2,"SORBI_3007G099100","KXG24904",-355548
"7",21263907,21264487,581,"*","shr_peaks_in_btx623_peak_78346a",13,1.49815,2.58161,1.34177,64,"Distal Intergenic",7,20897079,20898077,999,2,"SORBI_3007G099100","KXG24904",-365830
"7",21263907,21264487,581,"*","shr_peaks_in_btx623_peak_78346b",20,1.69847,3.79578,2.09409,299,"Distal Intergenic",7,20897079,20898077,999,2,"SORBI_3007G099100","KXG24904",-365830
"7",21289110,21289695,586,"*","shr_peaks_in_btx623_peak_78347",26,1.82727,4.71212,2.69499,143,"Distal Intergenic",7,21674429,21675217,789,1,"SORBI_3007G099133","OQU80243",-384734
"7",21308787,21309501,715,"*","shr_peaks_in_btx623_peak_78348",48,2.17282,7.8325,4.81826,468,"Distal Intergenic",7,21674429,21675217,789,1,"SORBI_3007G099133","OQU80243",-364928
"7",21316219,21316484,266,"*","shr_peaks_in_btx623_peak_78349",17,1.61448,3.15606,1.72152,112,"Distal Intergenic",7,21674429,21675217,789,1,"SORBI_3007G099133","OQU80243",-357945
"7",21330386,21330647,262,"*","shr_peaks_in_btx623_peak_78350",24,1.781,4.29426,2.40109,238,"Distal Intergenic",7,21674429,21675217,789,1,"SORBI_3007G099133","OQU80243",-343782
"7",21338302,21338557,256,"*","shr_peaks_in_btx623_peak_78351",13,1.53166,2.54449,1.3109,144,"Distal Intergenic",7,21674429,21675217,789,1,"SORBI_3007G099133","OQU80243",-335872
"7",21348623,21349229,607,"*","shr_peaks_in_btx623_peak_78352",17,1.60437,3.14441,1.71185,605,"Distal Intergenic",7,21674429,21675217,789,1,"SORBI_3007G099133","OQU80243",-325200
"7",21354583,21354827,245,"*","shr_peaks_in_btx623_peak_78353",24,1.781,4.29426,2.40109,93,"Distal Intergenic",7,21674429,21675217,789,1,"SORBI_3007G099133","OQU80243",-319602
"7",21356540,21357463,924,"*","shr_peaks_in_btx623_peak_78354a",18,1.65157,3.36506,1.84334,195,"Distal Intergenic",7,21674429,21675217,789,1,"SORBI_3007G099133","OQU80243",-316966
"7",21356540,21357463,924,"*","shr_peaks_in_btx623_peak_78354b",40,2.06596,6.7793,4.05294,783,"Distal Intergenic",7,21674429,21675217,789,1,"SORBI_3007G099133","OQU80243",-316966
"7",21373622,21373913,292,"*","shr_peaks_in_btx623_peak_78355",13,1.53665,2.64668,1.39688,64,"Distal Intergenic",7,21674429,21675217,789,1,"SORBI_3007G099133","OQU80243",-300516
"7",21374984,21375242,259,"*","shr_peaks_in_btx623_peak_78356",16,1.56765,3.05956,1.64053,105,"Distal Intergenic",7,21674429,21675217,789,1,"SORBI_3007G099133","OQU80243",-299187
"7",21376276,21376523,248,"*","shr_peaks_in_btx623_peak_78357",29,1.86824,5.11574,2.96335,111,"Distal Intergenic",7,21674429,21675217,789,1,"SORBI_3007G099133","OQU80243",-297906
"7",21390151,21390578,428,"*","shr_peaks_in_btx623_peak_78358",17,1.63852,3.24268,1.7409,75,"Distal Intergenic",7,21674429,21675217,789,1,"SORBI_3007G099133","OQU80243",-283851
"7",21391970,21392272,303,"*","shr_peaks_in_btx623_peak_78359",14,1.56728,2.76832,1.44902,66,"Distal Intergenic",7,21674429,21675217,789,1,"SORBI_3007G099133","OQU80243",-282157
"7",21397003,21397571,569,"*","shr_peaks_in_btx623_peak_78360a",31,1.92348,5.47581,3.16582,220,"Distal Intergenic",7,21674429,21675217,789,1,"SORBI_3007G099133","OQU80243",-276858
"7",21397003,21397571,569,"*","shr_peaks_in_btx623_peak_78360b",14,1.56728,2.76832,1.44902,384,"Distal Intergenic",7,21674429,21675217,789,1,"SORBI_3007G099133","OQU80243",-276858
"7",21399970,21400631,662,"*","shr_peaks_in_btx623_peak_78361",20,1.70976,3.75169,2.058,132,"Distal Intergenic",7,21674429,21675217,789,1,"SORBI_3007G099133","OQU80243",-273798
"7",21405108,21405430,323,"*","shr_peaks_in_btx623_peak_78362",42,2.10158,7.12335,4.29705,211,"Distal Intergenic",7,21674429,21675217,789,1,"SORBI_3007G099133","OQU80243",-268999
"7",21410591,21410895,305,"*","shr_peaks_in_btx623_peak_78363",22,1.74538,4.01885,2.22653,118,"Distal Intergenic",7,21674429,21675217,789,1,"SORBI_3007G099133","OQU80243",-263534
"7",21415341,21416100,760,"*","shr_peaks_in_btx623_peak_78364",31,1.8979,5.46096,3.16582,496,"Distal Intergenic",7,21674429,21675217,789,1,"SORBI_3007G099133","OQU80243",-258329
"7",21431173,21431459,287,"*","shr_peaks_in_btx623_peak_78365",20,1.70976,3.75169,2.058,183,"Distal Intergenic",7,21674429,21675217,789,1,"SORBI_3007G099133","OQU80243",-242970
"7",21434512,21434779,268,"*","shr_peaks_in_btx623_peak_78366",35,1.99472,6.11279,3.59359,176,"Distal Intergenic",7,21674429,21675217,789,1,"SORBI_3007G099133","OQU80243",-239650
"7",21470877,21471144,268,"*","shr_peaks_in_btx623_peak_78367",31,1.92348,5.47581,3.16582,226,"Distal Intergenic",7,21674429,21675217,789,1,"SORBI_3007G099133","OQU80243",-203285
"7",21474283,21474525,243,"*","shr_peaks_in_btx623_peak_78368",27,1.83465,4.82777,2.7692,181,"Distal Intergenic",7,21674429,21675217,789,1,"SORBI_3007G099133","OQU80243",-199904
"7",21480904,21481263,360,"*","shr_peaks_in_btx623_peak_78369",15,1.6029,3.0011,1.59164,89,"Distal Intergenic",7,21674429,21675217,789,1,"SORBI_3007G099133","OQU80243",-193166
"7",21490242,21490520,279,"*","shr_peaks_in_btx623_peak_78370",13,1.53166,2.54449,1.3109,66,"Distal Intergenic",7,21674429,21675217,789,1,"SORBI_3007G099133","OQU80243",-183909
"7",21495541,21495806,266,"*","shr_peaks_in_btx623_peak_78371",32,1.8886,5.54807,3.22724,210,"Distal Intergenic",7,21674429,21675217,789,1,"SORBI_3007G099133","OQU80243",-178623
"7",21502976,21503391,416,"*","shr_peaks_in_btx623_peak_78372",15,1.6029,3.0011,1.59164,74,"Distal Intergenic",7,21674429,21675217,789,1,"SORBI_3007G099133","OQU80243",-171038
"7",21510903,21511167,265,"*","shr_peaks_in_btx623_peak_78373",13,1.51143,2.47773,1.30304,107,"Distal Intergenic",7,21674429,21675217,789,1,"SORBI_3007G099133","OQU80243",-163262
"7",21517319,21517644,326,"*","shr_peaks_in_btx623_peak_78374",15,1.6029,3.0011,1.59164,116,"Distal Intergenic",7,21674429,21675217,789,1,"SORBI_3007G099133","OQU80243",-156785
"7",21527974,21528341,368,"*","shr_peaks_in_btx623_peak_78375",16,1.54282,3.06654,1.64664,171,"Distal Intergenic",7,21674429,21675217,789,1,"SORBI_3007G099133","OQU80243",-146088
"7",21573701,21574003,303,"*","shr_peaks_in_btx623_peak_78376",33,1.9295,5.67381,3.33395,230,"Distal Intergenic",7,21674429,21675217,789,1,"SORBI_3007G099133","OQU80243",-100426
"7",21574884,21575159,276,"*","shr_peaks_in_btx623_peak_78377",33,1.88093,5.64272,3.30818,132,"Distal Intergenic",7,21674429,21675217,789,1,"SORBI_3007G099133","OQU80243",-99270
"7",21579656,21579994,339,"*","shr_peaks_in_btx623_peak_78378",28,1.84885,4.91868,2.81163,138,"Distal Intergenic",7,21674429,21675217,789,1,"SORBI_3007G099133","OQU80243",-94435
"7",21581630,21582042,413,"*","shr_peaks_in_btx623_peak_78379",14,1.56728,2.76832,1.44902,85,"Distal Intergenic",7,21674429,21675217,789,1,"SORBI_3007G099133","OQU80243",-92387
"7",21582892,21583150,259,"*","shr_peaks_in_btx623_peak_78380",18,1.65157,3.36506,1.84334,96,"Distal Intergenic",7,21674429,21675217,789,1,"SORBI_3007G099133","OQU80243",-91279
"7",21583555,21583974,420,"*","shr_peaks_in_btx623_peak_78381",16,1.61643,3.12063,1.69171,144,"Distal Intergenic",7,21674429,21675217,789,1,"SORBI_3007G099133","OQU80243",-90455
"7",21587940,21588354,415,"*","shr_peaks_in_btx623_peak_78382",14,1.56728,2.76832,1.44902,132,"Distal Intergenic",7,21674429,21675217,789,1,"SORBI_3007G099133","OQU80243",-86075
"7",21591345,21591587,243,"*","shr_peaks_in_btx623_peak_78383",13,1.53166,2.54449,1.3109,75,"Distal Intergenic",7,21674429,21675217,789,1,"SORBI_3007G099133","OQU80243",-82842
"7",21594622,21594904,283,"*","shr_peaks_in_btx623_peak_78384",31,1.92348,5.47581,3.16582,131,"Distal Intergenic",7,21674429,21675217,789,1,"SORBI_3007G099133","OQU80243",-79525
"7",21598144,21598618,475,"*","shr_peaks_in_btx623_peak_78385",13,1.53166,2.54449,1.3109,80,"Distal Intergenic",7,21674429,21675217,789,1,"SORBI_3007G099133","OQU80243",-75811
"7",21602794,21603364,571,"*","shr_peaks_in_btx623_peak_78386a",27,1.85224,4.86931,2.7692,119,"Distal Intergenic",7,21674429,21675217,789,1,"SORBI_3007G099133","OQU80243",-71065
"7",21602794,21603364,571,"*","shr_peaks_in_btx623_peak_78386b",14,1.56605,2.76188,1.44902,386,"Distal Intergenic",7,21674429,21675217,789,1,"SORBI_3007G099133","OQU80243",-71065
"7",21611827,21612696,870,"*","shr_peaks_in_btx623_peak_78387",29,1.88786,5.16869,2.96335,220,"Distal Intergenic",7,21674429,21675217,789,1,"SORBI_3007G099133","OQU80243",-61733
"7",21620942,21621306,365,"*","shr_peaks_in_btx623_peak_78388",13,1.53166,2.54449,1.3109,74,"Distal Intergenic",7,21674429,21675217,789,1,"SORBI_3007G099133","OQU80243",-53123
"7",21626031,21626295,265,"*","shr_peaks_in_btx623_peak_78389",13,1.51183,2.51568,1.3109,75,"Distal Intergenic",7,21674429,21675217,789,1,"SORBI_3007G099133","OQU80243",-48134
"7",21632084,21632420,337,"*","shr_peaks_in_btx623_peak_78390",15,1.6029,3.0011,1.59164,11,"Distal Intergenic",7,21674429,21675217,789,1,"SORBI_3007G099133","OQU80243",-42009
"7",21635911,21636315,405,"*","shr_peaks_in_btx623_peak_78391",13,1.53166,2.54449,1.3109,64,"Distal Intergenic",7,21674429,21675217,789,1,"SORBI_3007G099133","OQU80243",-38114
"7",21641909,21642847,939,"*","shr_peaks_in_btx623_peak_78392a",15,1.6029,3.0011,1.59164,657,"Distal Intergenic",7,21674429,21675217,789,1,"SORBI_3007G099133","OQU80243",-31582
"7",21641909,21642847,939,"*","shr_peaks_in_btx623_peak_78392b",20,1.70976,3.75169,2.058,902,"Distal Intergenic",7,21674429,21675217,789,1,"SORBI_3007G099133","OQU80243",-31582
"7",21662229,21662473,245,"*","shr_peaks_in_btx623_peak_78393",14,1.56728,2.76832,1.44902,104,"Distal Intergenic",7,21674429,21675217,789,1,"SORBI_3007G099133","OQU80243",-11956
"7",21669108,21669375,268,"*","shr_peaks_in_btx623_peak_78394",20,1.70976,3.75169,2.058,232,"Distal Intergenic",7,21674429,21675217,789,1,"SORBI_3007G099133","OQU80243",-5054
"7",21670587,21670987,401,"*","shr_peaks_in_btx623_peak_78395",17,1.63852,3.24268,1.7409,253,"Distal Intergenic",7,21674429,21675217,789,1,"SORBI_3007G099133","OQU80243",-3442
"7",21672377,21672640,264,"*","shr_peaks_in_btx623_peak_78396",32,1.91967,5.52934,3.21092,202,"Promoter (1-2kb)",7,21674429,21675217,789,1,"SORBI_3007G099133","OQU80243",-1789
"7",21685662,21686436,775,"*","shr_peaks_in_btx623_peak_78397a",27,1.85224,4.86931,2.7692,128,"Distal Intergenic",7,21674429,21675217,789,1,"SORBI_3007G099133","OQU80243",11233
"7",21685662,21686436,775,"*","shr_peaks_in_btx623_peak_78397b",23,1.75699,4.14885,2.33579,725,"Distal Intergenic",7,21674429,21675217,789,1,"SORBI_3007G099133","OQU80243",11233
"7",21688381,21688682,302,"*","shr_peaks_in_btx623_peak_78398",18,1.66205,3.42436,1.89406,91,"Distal Intergenic",7,21674429,21675217,789,1,"SORBI_3007G099133","OQU80243",13952
"7",21694907,21695213,307,"*","shr_peaks_in_btx623_peak_78399",24,1.781,4.29426,2.40109,160,"Distal Intergenic",7,21674429,21675217,789,1,"SORBI_3007G099133","OQU80243",20478
"7",21708872,21709141,270,"*","shr_peaks_in_btx623_peak_78400",25,1.81662,4.57779,2.58164,113,"Distal Intergenic",7,21674429,21675217,789,1,"SORBI_3007G099133","OQU80243",34443
"7",21711317,21711567,251,"*","shr_peaks_in_btx623_peak_78401",14,1.56728,2.76832,1.44902,76,"Distal Intergenic",7,21674429,21675217,789,1,"SORBI_3007G099133","OQU80243",36888
"7",21717575,21718230,656,"*","shr_peaks_in_btx623_peak_78402",25,1.78568,4.51461,2.58164,218,"Distal Intergenic",7,21674429,21675217,789,1,"SORBI_3007G099133","OQU80243",43146
"7",21718530,21718900,371,"*","shr_peaks_in_btx623_peak_78403",14,1.56728,2.76832,1.44902,116,"Distal Intergenic",7,21674429,21675217,789,1,"SORBI_3007G099133","OQU80243",44101
"7",21720251,21720563,313,"*","shr_peaks_in_btx623_peak_78404",15,1.51477,2.85462,1.52112,7,"Distal Intergenic",7,21674429,21675217,789,1,"SORBI_3007G099133","OQU80243",45822
"7",21725926,21726483,558,"*","shr_peaks_in_btx623_peak_78405",18,1.67414,3.49292,1.89684,157,"Distal Intergenic",7,21674429,21675217,789,1,"SORBI_3007G099133","OQU80243",51497
"7",21726791,21727540,750,"*","shr_peaks_in_btx623_peak_78406a",13,1.51293,2.62917,1.38184,77,"Distal Intergenic",7,21674429,21675217,789,1,"SORBI_3007G099133","OQU80243",52362
"7",21726791,21727540,750,"*","shr_peaks_in_btx623_peak_78406b",13,1.51293,2.62917,1.38184,267,"Distal Intergenic",7,21674429,21675217,789,1,"SORBI_3007G099133","OQU80243",52362
"7",21727919,21728626,708,"*","shr_peaks_in_btx623_peak_78407",19,1.66756,3.50723,1.90735,163,"Distal Intergenic",7,21674429,21675217,789,1,"SORBI_3007G099133","OQU80243",53490
"7",21774317,21774937,621,"*","shr_peaks_in_btx623_peak_78408a",20,1.70976,3.75169,2.058,117,"Distal Intergenic",7,21775365,21796830,21466,2,"SORBI_3007G099166","OQU80244",21893
"7",21774317,21774937,621,"*","shr_peaks_in_btx623_peak_78408b",73,2.45778,10.9352,7.39966,470,"Distal Intergenic",7,21775365,21796830,21466,2,"SORBI_3007G099166","OQU80244",21893
"7",21775735,21776121,387,"*","shr_peaks_in_btx623_peak_78409",17,1.63522,3.22438,1.7409,180,"Exon (OQU80244/SORBI_3007G099166, exon 3 of 4)",7,21775365,21796830,21466,2,"SORBI_3007G099166","OQU80244",20709
"7",21794630,21794960,331,"*","shr_peaks_in_btx623_peak_78410",29,1.88638,5.1592,2.96335,152,"Promoter (1-2kb)",7,21775365,21796830,21466,2,"SORBI_3007G099166","OQU80244",1870
"7",21812906,21813463,558,"*","shr_peaks_in_btx623_peak_78411a",15,1.55929,3.00988,1.59912,68,"Distal Intergenic",7,21775365,21796830,21466,2,"SORBI_3007G099166","OQU80244",-16076
"7",21812906,21813463,558,"*","shr_peaks_in_btx623_peak_78411b",16,1.55871,3.04666,1.62997,376,"Distal Intergenic",7,21775365,21796830,21466,2,"SORBI_3007G099166","OQU80244",-16076
"7",21816210,21816454,245,"*","shr_peaks_in_btx623_peak_78412",29,1.87957,5.18961,2.98027,118,"Distal Intergenic",7,21775365,21796830,21466,2,"SORBI_3007G099166","OQU80244",-19380
"7",21832944,21833258,315,"*","shr_peaks_in_btx623_peak_78413",14,1.55292,2.69311,1.43566,63,"Distal Intergenic",7,21775365,21796830,21466,2,"SORBI_3007G099166","OQU80244",-36114
"7",21835148,21835473,326,"*","shr_peaks_in_btx623_peak_78414",38,2.03034,6.44241,3.81846,264,"Distal Intergenic",7,21775365,21796830,21466,2,"SORBI_3007G099166","OQU80244",-38318
"7",21841773,21842020,248,"*","shr_peaks_in_btx623_peak_78415",20,1.70631,3.73166,2.058,120,"Distal Intergenic",7,21881723,21882543,821,1,"SORBI_3007G099300","KXG24905",-39703
"7",21862466,21862726,261,"*","shr_peaks_in_btx623_peak_78416",18,1.67414,3.49292,1.89684,192,"Distal Intergenic",7,21881723,21882543,821,1,"SORBI_3007G099300","KXG24905",-18997
"7",21864955,21865353,399,"*","shr_peaks_in_btx623_peak_78417",13,1.53166,2.54449,1.3109,66,"Distal Intergenic",7,21881723,21882543,821,1,"SORBI_3007G099300","KXG24905",-16370
"7",21869303,21869772,470,"*","shr_peaks_in_btx623_peak_78418",31,1.9196,5.45051,3.16582,168,"Distal Intergenic",7,21881723,21882543,821,1,"SORBI_3007G099300","KXG24905",-11951
"7",21871538,21871835,298,"*","shr_peaks_in_btx623_peak_78419",17,1.63852,3.24268,1.7409,113,"Distal Intergenic",7,21881723,21882543,821,1,"SORBI_3007G099300","KXG24905",-9888
"7",21874851,21875208,358,"*","shr_peaks_in_btx623_peak_78420",13,1.53166,2.54449,1.3109,69,"Distal Intergenic",7,21881723,21882543,821,1,"SORBI_3007G099300","KXG24905",-6515
"7",21877138,21877410,273,"*","shr_peaks_in_btx623_peak_78421",18,1.67414,3.49292,1.89684,173,"Distal Intergenic",7,21881723,21882543,821,1,"SORBI_3007G099300","KXG24905",-4313
"7",21878791,21879217,427,"*","shr_peaks_in_btx623_peak_78422",24,1.781,4.29426,2.40109,333,"Distal Intergenic",7,21881723,21882543,821,1,"SORBI_3007G099300","KXG24905",-2506
"7",21879502,21880212,711,"*","shr_peaks_in_btx623_peak_78423",24,1.781,4.29426,2.40109,607,"Promoter (1-2kb)",7,21881723,21882543,821,1,"SORBI_3007G099300","KXG24905",-1511
"7",21899654,21899958,305,"*","shr_peaks_in_btx623_peak_78424",40,2.06596,6.7793,4.05294,137,"Distal Intergenic",7,21880326,21885561,5236,2,"SORBI_3007G099200","OQU80245",-14093
"7",21902338,21902646,309,"*","shr_peaks_in_btx623_peak_78425",18,1.67414,3.49292,1.89684,66,"Distal Intergenic",7,21880326,21885561,5236,2,"SORBI_3007G099200","OQU80245",-16777
"7",21904504,21904882,379,"*","shr_peaks_in_btx623_peak_78426",13,1.53166,2.54449,1.3109,104,"Distal Intergenic",7,21880326,21885561,5236,2,"SORBI_3007G099200","OQU80245",-18943
"7",21908180,21909620,1441,"*","shr_peaks_in_btx623_peak_78427a",27,1.85224,4.86931,2.7692,337,"Distal Intergenic",7,21880326,21885561,5236,2,"SORBI_3007G099200","OQU80245",-22619
"7",21908180,21909620,1441,"*","shr_peaks_in_btx623_peak_78427b",56,2.2265,8.88441,5.66924,827,"Distal Intergenic",7,21880326,21885561,5236,2,"SORBI_3007G099200","OQU80245",-22619
"7",21916337,21916875,539,"*","shr_peaks_in_btx623_peak_78428",26,1.80037,4.60851,2.60602,110,"Distal Intergenic",7,21880326,21885561,5236,2,"SORBI_3007G099200","OQU80245",-30776
"7",21942300,21942597,298,"*","shr_peaks_in_btx623_peak_78429",17,1.63852,3.24268,1.7409,150,"Distal Intergenic",7,21880326,21885561,5236,2,"SORBI_3007G099200","OQU80245",-56739
"7",21947005,21948119,1115,"*","shr_peaks_in_btx623_peak_78430a",14,1.55448,2.82157,1.49337,96,"Distal Intergenic",7,21880326,21885561,5236,2,"SORBI_3007G099200","OQU80245",-61444
"7",21947005,21948119,1115,"*","shr_peaks_in_btx623_peak_78430b",16,1.60013,3.12025,1.69171,258,"Distal Intergenic",7,21880326,21885561,5236,2,"SORBI_3007G099200","OQU80245",-61444
"7",21947005,21948119,1115,"*","shr_peaks_in_btx623_peak_78430c",13,1.5286,2.56649,1.32887,505,"Distal Intergenic",7,21880326,21885561,5236,2,"SORBI_3007G099200","OQU80245",-61444
"7",21947005,21948119,1115,"*","shr_peaks_in_btx623_peak_78430d",14,1.51359,2.70454,1.44484,811,"Distal Intergenic",7,21880326,21885561,5236,2,"SORBI_3007G099200","OQU80245",-61444
"7",21947005,21948119,1115,"*","shr_peaks_in_btx623_peak_78430e",14,1.51359,2.70454,1.44484,813,"Distal Intergenic",7,21880326,21885561,5236,2,"SORBI_3007G099200","OQU80245",-61444
"7",21954099,21954530,432,"*","shr_peaks_in_btx623_peak_78431",13,1.53166,2.54449,1.3109,69,"Distal Intergenic",7,21880326,21885561,5236,2,"SORBI_3007G099200","OQU80245",-68538
"7",21955614,21955860,247,"*","shr_peaks_in_btx623_peak_78432",19,1.6645,3.54083,1.93562,99,"Distal Intergenic",7,21880326,21885561,5236,2,"SORBI_3007G099200","OQU80245",-70053
"7",21970983,21971241,259,"*","shr_peaks_in_btx623_peak_78433",14,1.56165,2.7388,1.44902,117,"Distal Intergenic",7,21880326,21885561,5236,2,"SORBI_3007G099200","OQU80245",-85422
"7",21989129,21989723,595,"*","shr_peaks_in_btx623_peak_78434",20,1.70976,3.75169,2.058,151,"Distal Intergenic",7,21880326,21885561,5236,2,"SORBI_3007G099200","OQU80245",-103568
"7",21993282,21993714,433,"*","shr_peaks_in_btx623_peak_78435",13,1.52942,2.64599,1.39654,81,"Distal Intergenic",7,21880326,21885561,5236,2,"SORBI_3007G099200","OQU80245",-107721
"7",21994298,21994615,318,"*","shr_peaks_in_btx623_peak_78436",15,1.6029,3.0011,1.59164,58,"Distal Intergenic",7,21880326,21885561,5236,2,"SORBI_3007G099200","OQU80245",-108737
"7",21996697,21997270,574,"*","shr_peaks_in_btx623_peak_78437",27,1.85224,4.86931,2.7692,114,"Distal Intergenic",7,21880326,21885561,5236,2,"SORBI_3007G099200","OQU80245",-111136
"7",22014980,22015225,246,"*","shr_peaks_in_btx623_peak_78438",13,1.53166,2.54449,1.3109,76,"Distal Intergenic",7,21880326,21885561,5236,2,"SORBI_3007G099200","OQU80245",-129419
"7",22019914,22020222,309,"*","shr_peaks_in_btx623_peak_78439",34,1.91085,5.85719,3.43153,182,"Distal Intergenic",7,21880326,21885561,5236,2,"SORBI_3007G099200","OQU80245",-134353
"7",22026871,22027146,276,"*","shr_peaks_in_btx623_peak_78440",13,1.53166,2.54449,1.3109,89,"Distal Intergenic",7,21880326,21885561,5236,2,"SORBI_3007G099200","OQU80245",-141310
"7",22032209,22032563,355,"*","shr_peaks_in_btx623_peak_78441",13,1.53166,2.54449,1.3109,65,"Distal Intergenic",7,21880326,21885561,5236,2,"SORBI_3007G099200","OQU80245",-146648
"7",22035727,22036267,541,"*","shr_peaks_in_btx623_peak_78442",13,1.53166,2.54449,1.3109,171,"Distal Intergenic",7,21880326,21885561,5236,2,"SORBI_3007G099200","OQU80245",-150166
"7",22036577,22037936,1360,"*","shr_peaks_in_btx623_peak_78443a",35,1.99472,6.11279,3.59359,435,"Distal Intergenic",7,21880326,21885561,5236,2,"SORBI_3007G099200","OQU80245",-151016
"7",22036577,22037936,1360,"*","shr_peaks_in_btx623_peak_78443b",14,1.56728,2.76832,1.44902,920,"Distal Intergenic",7,21880326,21885561,5236,2,"SORBI_3007G099200","OQU80245",-151016
"7",22063111,22063462,352,"*","shr_peaks_in_btx623_peak_78444",31,1.84658,5.46679,3.16582,159,"Distal Intergenic",7,21880326,21885561,5236,2,"SORBI_3007G099200","OQU80245",-177550
"7",22096880,22097313,434,"*","shr_peaks_in_btx623_peak_78445",18,1.62916,3.33384,1.81724,175,"Distal Intergenic",7,21880326,21885561,5236,2,"SORBI_3007G099200","OQU80245",-211319
"7",22115415,22115760,346,"*","shr_peaks_in_btx623_peak_78446",13,1.53166,2.54449,1.3109,66,"Distal Intergenic",7,21880326,21885561,5236,2,"SORBI_3007G099200","OQU80245",-229854
"7",22117279,22118304,1026,"*","shr_peaks_in_btx623_peak_78447a",35,1.99472,6.11279,3.59359,199,"Distal Intergenic",7,21880326,21885561,5236,2,"SORBI_3007G099200","OQU80245",-231718
"7",22117279,22118304,1026,"*","shr_peaks_in_btx623_peak_78447b",38,1.98401,6.46655,3.83841,489,"Distal Intergenic",7,21880326,21885561,5236,2,"SORBI_3007G099200","OQU80245",-231718
"7",22117279,22118304,1026,"*","shr_peaks_in_btx623_peak_78447c",13,1.51743,2.58152,1.34177,995,"Distal Intergenic",7,21880326,21885561,5236,2,"SORBI_3007G099200","OQU80245",-231718
"7",22122371,22123207,837,"*","shr_peaks_in_btx623_peak_78448",40,2.06596,6.7793,4.05294,485,"Distal Intergenic",7,21880326,21885561,5236,2,"SORBI_3007G099200","OQU80245",-236810
"7",22123872,22124286,415,"*","shr_peaks_in_btx623_peak_78449",33,1.9067,5.67395,3.33395,303,"Distal Intergenic",7,21880326,21885561,5236,2,"SORBI_3007G099200","OQU80245",-238311
"7",22126728,22127085,358,"*","shr_peaks_in_btx623_peak_78450",18,1.67414,3.49292,1.89684,67,"Distal Intergenic",7,21880326,21885561,5236,2,"SORBI_3007G099200","OQU80245",-241167
"7",22128267,22128733,467,"*","shr_peaks_in_btx623_peak_78451",40,2.06596,6.7793,4.05294,341,"Distal Intergenic",7,21880326,21885561,5236,2,"SORBI_3007G099200","OQU80245",-242706
"7",22131099,22131902,804,"*","shr_peaks_in_btx623_peak_78452a",29,1.88786,5.16869,2.96335,471,"Distal Intergenic",7,21880326,21885561,5236,2,"SORBI_3007G099200","OQU80245",-245538
"7",22131099,22131902,804,"*","shr_peaks_in_btx623_peak_78452b",25,1.81662,4.57779,2.58164,688,"Distal Intergenic",7,21880326,21885561,5236,2,"SORBI_3007G099200","OQU80245",-245538
"7",22133463,22133715,253,"*","shr_peaks_in_btx623_peak_78453",16,1.5951,3.09162,1.66745,6,"Distal Intergenic",7,21880326,21885561,5236,2,"SORBI_3007G099200","OQU80245",-247902
"7",22136711,22137012,302,"*","shr_peaks_in_btx623_peak_78454",33,1.9591,5.79055,3.3753,140,"Distal Intergenic",7,21880326,21885561,5236,2,"SORBI_3007G099200","OQU80245",-251150
"7",22141275,22141521,247,"*","shr_peaks_in_btx623_peak_78455",29,1.83293,5.02364,2.90102,114,"Distal Intergenic",7,21880326,21885561,5236,2,"SORBI_3007G099200","OQU80245",-255714
"7",22154414,22154708,295,"*","shr_peaks_in_btx623_peak_78456",35,1.99472,6.11279,3.59359,76,"Distal Intergenic",7,21880326,21885561,5236,2,"SORBI_3007G099200","OQU80245",-268853
"7",22164838,22165085,248,"*","shr_peaks_in_btx623_peak_78457",13,1.53166,2.54449,1.3109,76,"Distal Intergenic",7,21880326,21885561,5236,2,"SORBI_3007G099200","OQU80245",-279277
"7",22172697,22173561,865,"*","shr_peaks_in_btx623_peak_78458a",24,1.781,4.29426,2.40109,106,"Distal Intergenic",7,21880326,21885561,5236,2,"SORBI_3007G099200","OQU80245",-287136
"7",22172697,22173561,865,"*","shr_peaks_in_btx623_peak_78458b",20,1.70976,3.75169,2.058,326,"Distal Intergenic",7,21880326,21885561,5236,2,"SORBI_3007G099200","OQU80245",-287136
"7",22172697,22173561,865,"*","shr_peaks_in_btx623_peak_78458c",22,1.70568,4.00558,2.22653,690,"Distal Intergenic",7,21880326,21885561,5236,2,"SORBI_3007G099200","OQU80245",-287136
"7",22177213,22177495,283,"*","shr_peaks_in_btx623_peak_78459",26,1.7866,4.71242,2.69515,107,"Distal Intergenic",7,21880326,21885561,5236,2,"SORBI_3007G099200","OQU80245",-291652
"7",22179247,22179551,305,"*","shr_peaks_in_btx623_peak_78460",17,1.63852,3.24268,1.7409,156,"Distal Intergenic",7,21880326,21885561,5236,2,"SORBI_3007G099200","OQU80245",-293686
"7",22190642,22191002,361,"*","shr_peaks_in_btx623_peak_78461",13,1.53166,2.54449,1.3109,68,"Distal Intergenic",7,21880326,21885561,5236,2,"SORBI_3007G099200","OQU80245",-305081
"7",22193665,22194018,354,"*","shr_peaks_in_btx623_peak_78462",14,1.56728,2.76832,1.44902,63,"Distal Intergenic",7,21880326,21885561,5236,2,"SORBI_3007G099200","OQU80245",-308104
"7",22219763,22220014,252,"*","shr_peaks_in_btx623_peak_78463",18,1.62229,3.43412,1.89684,108,"Distal Intergenic",7,21880326,21885561,5236,2,"SORBI_3007G099200","OQU80245",-334202
"7",22223278,22223539,262,"*","shr_peaks_in_btx623_peak_78464",24,1.781,4.29426,2.40109,189,"Distal Intergenic",7,21880326,21885561,5236,2,"SORBI_3007G099200","OQU80245",-337717
"7",22224747,22225066,320,"*","shr_peaks_in_btx623_peak_78465",20,1.70976,3.75169,2.058,242,"Distal Intergenic",7,21880326,21885561,5236,2,"SORBI_3007G099200","OQU80245",-339186
"7",22231518,22231943,426,"*","shr_peaks_in_btx623_peak_78466",19,1.65639,3.59394,1.98201,280,"Distal Intergenic",7,21880326,21885561,5236,2,"SORBI_3007G099200","OQU80245",-345957
"7",22237465,22237856,392,"*","shr_peaks_in_btx623_peak_78467a",39,1.85396,6.65146,3.99809,119,"Distal Intergenic",7,21880326,21885561,5236,2,"SORBI_3007G099200","OQU80245",-351904
"7",22237465,22237856,392,"*","shr_peaks_in_btx623_peak_78467b",31,1.78588,5.3439,3.11355,315,"Distal Intergenic",7,21880326,21885561,5236,2,"SORBI_3007G099200","OQU80245",-351904
"7",22239825,22240421,597,"*","shr_peaks_in_btx623_peak_78468",36,1.69899,6.23133,3.69598,396,"Distal Intergenic",7,21880326,21885561,5236,2,"SORBI_3007G099200","OQU80245",-354264
"7",22240871,22241459,589,"*","shr_peaks_in_btx623_peak_78469",13,1.42389,2.49501,1.3109,71,"Distal Intergenic",7,21880326,21885561,5236,2,"SORBI_3007G099200","OQU80245",-355310
"7",22244089,22244882,794,"*","shr_peaks_in_btx623_peak_78470a",35,1.81891,6.00259,3.5564,324,"Distal Intergenic",7,21880326,21885561,5236,2,"SORBI_3007G099200","OQU80245",-358528
"7",22244089,22244882,794,"*","shr_peaks_in_btx623_peak_78470b",15,1.50188,2.84443,1.512,642,"Distal Intergenic",7,21880326,21885561,5236,2,"SORBI_3007G099200","OQU80245",-358528
"7",22248154,22248422,269,"*","shr_peaks_in_btx623_peak_78471",21,1.57393,3.88417,2.16964,241,"Distal Intergenic",7,21880326,21885561,5236,2,"SORBI_3007G099200","OQU80245",-362593
"7",22254417,22255038,622,"*","shr_peaks_in_btx623_peak_78472",33,1.80802,5.64785,3.31285,196,"Distal Intergenic",7,21880326,21885561,5236,2,"SORBI_3007G099200","OQU80245",-368856
"7",22265857,22266120,264,"*","shr_peaks_in_btx623_peak_78473",13,1.5286,2.56649,1.32887,80,"Distal Intergenic",7,21880326,21885561,5236,2,"SORBI_3007G099200","OQU80245",-380296
"7",22274043,22274358,316,"*","shr_peaks_in_btx623_peak_78474",27,1.85224,4.86931,2.7692,135,"Distal Intergenic",7,21880326,21885561,5236,2,"SORBI_3007G099200","OQU80245",-388482
"7",22280201,22280465,265,"*","shr_peaks_in_btx623_peak_78475",19,1.66756,3.50723,1.90735,236,"Distal Intergenic",7,21880326,21885561,5236,2,"SORBI_3007G099200","OQU80245",-394640
"7",22281651,22281991,341,"*","shr_peaks_in_btx623_peak_78476a",17,1.63852,3.24268,1.7409,114,"Distal Intergenic",7,21880326,21885561,5236,2,"SORBI_3007G099200","OQU80245",-396090
"7",22281651,22281991,341,"*","shr_peaks_in_btx623_peak_78476b",19,1.6645,3.54083,1.93562,195,"Distal Intergenic",7,21880326,21885561,5236,2,"SORBI_3007G099200","OQU80245",-396090
"7",22282549,22283120,572,"*","shr_peaks_in_btx623_peak_78477a",27,1.85224,4.86931,2.7692,164,"Distal Intergenic",7,21880326,21885561,5236,2,"SORBI_3007G099200","OQU80245",-396988
"7",22282549,22283120,572,"*","shr_peaks_in_btx623_peak_78477b",22,1.74538,4.01885,2.22653,476,"Distal Intergenic",7,21880326,21885561,5236,2,"SORBI_3007G099200","OQU80245",-396988
"7",22283429,22283904,476,"*","shr_peaks_in_btx623_peak_78478a",20,1.70976,3.75169,2.058,114,"Distal Intergenic",7,21880326,21885561,5236,2,"SORBI_3007G099200","OQU80245",-397868
"7",22283429,22283904,476,"*","shr_peaks_in_btx623_peak_78478b",16,1.59371,3.12763,1.69714,357,"Distal Intergenic",7,21880326,21885561,5236,2,"SORBI_3007G099200","OQU80245",-397868
"7",22284879,22285253,375,"*","shr_peaks_in_btx623_peak_78479",29,1.88786,5.16869,2.96335,244,"Distal Intergenic",7,21880326,21885561,5236,2,"SORBI_3007G099200","OQU80245",-399318
"7",22288471,22288861,391,"*","shr_peaks_in_btx623_peak_78480",14,1.56728,2.76832,1.44902,93,"Distal Intergenic",7,21880326,21885561,5236,2,"SORBI_3007G099200","OQU80245",-402910
"7",22294135,22294761,627,"*","shr_peaks_in_btx623_peak_78481a",29,1.88786,5.16869,2.96335,137,"Distal Intergenic",7,21880326,21885561,5236,2,"SORBI_3007G099200","OQU80245",-408574
"7",22294135,22294761,627,"*","shr_peaks_in_btx623_peak_78481b",14,1.56728,2.76832,1.44902,430,"Distal Intergenic",7,21880326,21885561,5236,2,"SORBI_3007G099200","OQU80245",-408574
"7",22294135,22294761,627,"*","shr_peaks_in_btx623_peak_78481c",14,1.56728,2.76832,1.44902,585,"Distal Intergenic",7,21880326,21885561,5236,2,"SORBI_3007G099200","OQU80245",-408574
"7",22296208,22296492,285,"*","shr_peaks_in_btx623_peak_78482",15,1.55252,2.96968,1.59164,67,"Distal Intergenic",7,21880326,21885561,5236,2,"SORBI_3007G099200","OQU80245",-410647
"7",22311685,22312047,363,"*","shr_peaks_in_btx623_peak_78483",15,1.6029,3.0011,1.59164,68,"Distal Intergenic",7,21880326,21885561,5236,2,"SORBI_3007G099200","OQU80245",-426124
"7",22339840,22340308,469,"*","shr_peaks_in_btx623_peak_78484",14,1.54543,2.73246,1.44902,107,"Distal Intergenic",7,21880326,21885561,5236,2,"SORBI_3007G099200","OQU80245",-454279
"7",22345517,22345879,363,"*","shr_peaks_in_btx623_peak_78485",17,1.63852,3.24268,1.7409,203,"Distal Intergenic",7,21880326,21885561,5236,2,"SORBI_3007G099200","OQU80245",-459956
"7",22346623,22346910,288,"*","shr_peaks_in_btx623_peak_78486",13,1.53166,2.54449,1.3109,62,"Distal Intergenic",7,21880326,21885561,5236,2,"SORBI_3007G099200","OQU80245",-461062
"7",22349592,22350422,831,"*","shr_peaks_in_btx623_peak_78487a",17,1.5571,3.15687,1.72198,101,"Distal Intergenic",7,21880326,21885561,5236,2,"SORBI_3007G099200","OQU80245",-464031
"7",22349592,22350422,831,"*","shr_peaks_in_btx623_peak_78487b",13,1.46237,2.56639,1.32887,509,"Distal Intergenic",7,21880326,21885561,5236,2,"SORBI_3007G099200","OQU80245",-464031
"7",22355469,22355743,275,"*","shr_peaks_in_btx623_peak_78488",13,1.53166,2.54449,1.3109,64,"Distal Intergenic",7,22819013,22820415,1403,2,"SORBI_3007G099400","EES14840",464672
"7",22366514,22367328,815,"*","shr_peaks_in_btx623_peak_78489a",15,1.57902,2.95779,1.59164,64,"Distal Intergenic",7,22819013,22820415,1403,2,"SORBI_3007G099400","EES14840",453087
"7",22366514,22367328,815,"*","shr_peaks_in_btx623_peak_78489b",14,1.56728,2.76832,1.44902,802,"Distal Intergenic",7,22819013,22820415,1403,2,"SORBI_3007G099400","EES14840",453087
"7",22378392,22378636,245,"*","shr_peaks_in_btx623_peak_78490",24,1.76126,4.35885,2.45445,177,"Distal Intergenic",7,22819013,22820415,1403,2,"SORBI_3007G099400","EES14840",441779
"7",22379984,22380338,355,"*","shr_peaks_in_btx623_peak_78491",45,2.1372,7.47445,4.55379,203,"Distal Intergenic",7,22819013,22820415,1403,2,"SORBI_3007G099400","EES14840",440077
"7",22386072,22386362,291,"*","shr_peaks_in_btx623_peak_78492",31,1.92348,5.47581,3.16582,228,"Distal Intergenic",7,22819013,22820415,1403,2,"SORBI_3007G099400","EES14840",434053
"7",22386969,22387527,559,"*","shr_peaks_in_btx623_peak_78493",16,1.60555,3.06067,1.6413,445,"Distal Intergenic",7,22819013,22820415,1403,2,"SORBI_3007G099400","EES14840",432888
"7",22393481,22394240,760,"*","shr_peaks_in_btx623_peak_78494a",15,1.6029,3.0011,1.59164,111,"Distal Intergenic",7,22819013,22820415,1403,2,"SORBI_3007G099400","EES14840",426175
"7",22393481,22394240,760,"*","shr_peaks_in_btx623_peak_78494b",13,1.53166,2.54449,1.3109,613,"Distal Intergenic",7,22819013,22820415,1403,2,"SORBI_3007G099400","EES14840",426175
"7",22395947,22396302,356,"*","shr_peaks_in_btx623_peak_78495",27,1.84126,4.87012,2.7692,143,"Distal Intergenic",7,22819013,22820415,1403,2,"SORBI_3007G099400","EES14840",424113
"7",22398510,22398812,303,"*","shr_peaks_in_btx623_peak_78496",31,1.83981,5.3481,3.11723,112,"Distal Intergenic",7,22819013,22820415,1403,2,"SORBI_3007G099400","EES14840",421603
"7",22408436,22408907,472,"*","shr_peaks_in_btx623_peak_78497a",13,1.53166,2.54449,1.3109,88,"Distal Intergenic",7,22819013,22820415,1403,2,"SORBI_3007G099400","EES14840",411508
"7",22408436,22408907,472,"*","shr_peaks_in_btx623_peak_78497b",35,1.99472,6.11279,3.59359,341,"Distal Intergenic",7,22819013,22820415,1403,2,"SORBI_3007G099400","EES14840",411508
"7",22426958,22427304,347,"*","shr_peaks_in_btx623_peak_78498",40,2.06596,6.7793,4.05294,120,"Distal Intergenic",7,22819013,22820415,1403,2,"SORBI_3007G099400","EES14840",393111
"7",22428159,22428707,549,"*","shr_peaks_in_btx623_peak_78499",13,1.53166,2.54449,1.3109,156,"Distal Intergenic",7,22819013,22820415,1403,2,"SORBI_3007G099400","EES14840",391708
"7",22439727,22440064,338,"*","shr_peaks_in_btx623_peak_78500",13,1.53166,2.54449,1.3109,75,"Distal Intergenic",7,22819013,22820415,1403,2,"SORBI_3007G099400","EES14840",380351
"7",22460557,22460918,362,"*","shr_peaks_in_btx623_peak_78501",25,1.77004,4.53927,2.58164,224,"Distal Intergenic",7,22819013,22820415,1403,2,"SORBI_3007G099400","EES14840",359497
"7",22462624,22463072,449,"*","shr_peaks_in_btx623_peak_78502a",18,1.64884,3.39928,1.87181,76,"Distal Intergenic",7,22819013,22820415,1403,2,"SORBI_3007G099400","EES14840",357343
"7",22462624,22463072,449,"*","shr_peaks_in_btx623_peak_78502b",27,1.85224,4.86931,2.7692,407,"Distal Intergenic",7,22819013,22820415,1403,2,"SORBI_3007G099400","EES14840",357343
"7",22472377,22473027,651,"*","shr_peaks_in_btx623_peak_78503a",13,1.53166,2.54449,1.3109,143,"Distal Intergenic",7,22819013,22820415,1403,2,"SORBI_3007G099400","EES14840",347388
"7",22472377,22473027,651,"*","shr_peaks_in_btx623_peak_78503b",35,1.99472,6.11279,3.59359,294,"Distal Intergenic",7,22819013,22820415,1403,2,"SORBI_3007G099400","EES14840",347388
"7",22477473,22477779,307,"*","shr_peaks_in_btx623_peak_78504",14,1.56728,2.76832,1.44902,75,"Distal Intergenic",7,22819013,22820415,1403,2,"SORBI_3007G099400","EES14840",342636
"7",22481133,22481793,661,"*","shr_peaks_in_btx623_peak_78505",29,1.88786,5.16869,2.96335,549,"Distal Intergenic",7,22819013,22820415,1403,2,"SORBI_3007G099400","EES14840",338622
"7",22482060,22482311,252,"*","shr_peaks_in_btx623_peak_78506",29,1.876,5.16634,2.96335,192,"Distal Intergenic",7,22819013,22820415,1403,2,"SORBI_3007G099400","EES14840",338104
"7",22485056,22485334,279,"*","shr_peaks_in_btx623_peak_78507",18,1.67414,3.49292,1.89684,264,"Distal Intergenic",7,22819013,22820415,1403,2,"SORBI_3007G099400","EES14840",335081
"7",22487452,22488164,713,"*","shr_peaks_in_btx623_peak_78508",16,1.5951,3.09162,1.66745,682,"Distal Intergenic",7,22819013,22820415,1403,2,"SORBI_3007G099400","EES14840",332251
"7",22503407,22503685,279,"*","shr_peaks_in_btx623_peak_78509",15,1.6029,3.0011,1.59164,81,"Distal Intergenic",7,22819013,22820415,1403,2,"SORBI_3007G099400","EES14840",316730
"7",22503986,22504364,379,"*","shr_peaks_in_btx623_peak_78510",17,1.63852,3.24268,1.7409,94,"Distal Intergenic",7,22819013,22820415,1403,2,"SORBI_3007G099400","EES14840",316051
"7",22505569,22506650,1082,"*","shr_peaks_in_btx623_peak_78511a",25,1.81662,4.57779,2.58164,114,"Distal Intergenic",7,22819013,22820415,1403,2,"SORBI_3007G099400","EES14840",313765
"7",22505569,22506650,1082,"*","shr_peaks_in_btx623_peak_78511b",15,1.6029,3.0011,1.59164,497,"Distal Intergenic",7,22819013,22820415,1403,2,"SORBI_3007G099400","EES14840",313765
"7",22505569,22506650,1082,"*","shr_peaks_in_btx623_peak_78511c",17,1.63053,3.29407,1.78372,828,"Distal Intergenic",7,22819013,22820415,1403,2,"SORBI_3007G099400","EES14840",313765
"7",22508181,22508551,371,"*","shr_peaks_in_btx623_peak_78512",24,1.781,4.29426,2.40109,113,"Distal Intergenic",7,22819013,22820415,1403,2,"SORBI_3007G099400","EES14840",311864
"7",22510519,22510823,305,"*","shr_peaks_in_btx623_peak_78513",29,1.88786,5.16869,2.96335,116,"Distal Intergenic",7,22819013,22820415,1403,2,"SORBI_3007G099400","EES14840",309592
"7",22520289,22520662,374,"*","shr_peaks_in_btx623_peak_78514",29,1.88786,5.16869,2.96335,328,"Distal Intergenic",7,22819013,22820415,1403,2,"SORBI_3007G099400","EES14840",299753
"7",22522671,22522950,280,"*","shr_peaks_in_btx623_peak_78515",22,1.74538,4.01885,2.22653,161,"Distal Intergenic",7,22819013,22820415,1403,2,"SORBI_3007G099400","EES14840",297465
"7",22551098,22551829,732,"*","shr_peaks_in_btx623_peak_78516a",17,1.63852,3.24268,1.7409,85,"Distal Intergenic",7,22819013,22820415,1403,2,"SORBI_3007G099400","EES14840",268586
"7",22551098,22551829,732,"*","shr_peaks_in_btx623_peak_78516b",14,1.56728,2.76832,1.44902,450,"Distal Intergenic",7,22819013,22820415,1403,2,"SORBI_3007G099400","EES14840",268586
"7",22554858,22555291,434,"*","shr_peaks_in_btx623_peak_78517a",13,1.53166,2.54449,1.3109,73,"Distal Intergenic",7,22819013,22820415,1403,2,"SORBI_3007G099400","EES14840",265124
"7",22554858,22555291,434,"*","shr_peaks_in_btx623_peak_78517b",25,1.81662,4.57779,2.58164,344,"Distal Intergenic",7,22819013,22820415,1403,2,"SORBI_3007G099400","EES14840",265124
"7",22557764,22558123,360,"*","shr_peaks_in_btx623_peak_78518",13,1.53166,2.54449,1.3109,75,"Distal Intergenic",7,22819013,22820415,1403,2,"SORBI_3007G099400","EES14840",262292
"7",22559737,22560072,336,"*","shr_peaks_in_btx623_peak_78519",17,1.63852,3.24268,1.7409,72,"Distal Intergenic",7,22819013,22820415,1403,2,"SORBI_3007G099400","EES14840",260343
"7",22577594,22577847,254,"*","shr_peaks_in_btx623_peak_78520",19,1.64131,3.50242,1.90455,247,"Distal Intergenic",7,22819013,22820415,1403,2,"SORBI_3007G099400","EES14840",242568
"7",22580582,22580864,283,"*","shr_peaks_in_btx623_peak_78521",31,1.90228,5.49049,3.17741,106,"Distal Intergenic",7,22819013,22820415,1403,2,"SORBI_3007G099400","EES14840",239551
"7",22586436,22586732,297,"*","shr_peaks_in_btx623_peak_78522",24,1.781,4.29426,2.40109,120,"Distal Intergenic",7,22819013,22820415,1403,2,"SORBI_3007G099400","EES14840",233683
"7",22587028,22587341,314,"*","shr_peaks_in_btx623_peak_78523",31,1.92348,5.47581,3.16582,222,"Distal Intergenic",7,22819013,22820415,1403,2,"SORBI_3007G099400","EES14840",233074
"7",22593984,22594375,392,"*","shr_peaks_in_btx623_peak_78524",18,1.67414,3.49292,1.89684,236,"Distal Intergenic",7,22819013,22820415,1403,2,"SORBI_3007G099400","EES14840",226040
"7",22604350,22604614,265,"*","shr_peaks_in_btx623_peak_78525",40,2.06596,6.7793,4.05294,160,"Distal Intergenic",7,22819013,22820415,1403,2,"SORBI_3007G099400","EES14840",215801
"7",22605448,22605718,271,"*","shr_peaks_in_btx623_peak_78526",25,1.78624,4.45418,2.5348,203,"Distal Intergenic",7,22819013,22820415,1403,2,"SORBI_3007G099400","EES14840",214697
"7",22607097,22607426,330,"*","shr_peaks_in_btx623_peak_78527",24,1.76126,4.35885,2.45445,109,"Distal Intergenic",7,22819013,22820415,1403,2,"SORBI_3007G099400","EES14840",212989
"7",22607950,22608372,423,"*","shr_peaks_in_btx623_peak_78528",27,1.85224,4.86931,2.7692,261,"Distal Intergenic",7,22819013,22820415,1403,2,"SORBI_3007G099400","EES14840",212043
"7",22626418,22626975,558,"*","shr_peaks_in_btx623_peak_78529",22,1.69948,3.96635,2.22653,468,"Distal Intergenic",7,22819013,22820415,1403,2,"SORBI_3007G099400","EES14840",193440
"7",22638122,22638909,788,"*","shr_peaks_in_btx623_peak_78530a",17,1.63852,3.24268,1.7409,103,"Distal Intergenic",7,22819013,22820415,1403,2,"SORBI_3007G099400","EES14840",181506
"7",22638122,22638909,788,"*","shr_peaks_in_btx623_peak_78530b",15,1.6029,3.0011,1.59164,426,"Distal Intergenic",7,22819013,22820415,1403,2,"SORBI_3007G099400","EES14840",181506
"7",22638122,22638909,788,"*","shr_peaks_in_btx623_peak_78530c",14,1.56728,2.76832,1.44902,643,"Distal Intergenic",7,22819013,22820415,1403,2,"SORBI_3007G099400","EES14840",181506
"7",22647316,22647717,402,"*","shr_peaks_in_btx623_peak_78531",20,1.68693,3.6729,2.04825,77,"Distal Intergenic",7,22819013,22820415,1403,2,"SORBI_3007G099400","EES14840",172698
"7",22666053,22666603,551,"*","shr_peaks_in_btx623_peak_78532a",23,1.74154,4.11472,2.30737,74,"Distal Intergenic",7,22819013,22820415,1403,2,"SORBI_3007G099400","EES14840",153812
"7",22666053,22666603,551,"*","shr_peaks_in_btx623_peak_78532b",42,2.09994,7.1118,4.29705,407,"Distal Intergenic",7,22819013,22820415,1403,2,"SORBI_3007G099400","EES14840",153812
"7",22673362,22673619,258,"*","shr_peaks_in_btx623_peak_78533",13,1.48508,2.5744,1.33598,105,"Distal Intergenic",7,22819013,22820415,1403,2,"SORBI_3007G099400","EES14840",146796
"7",22675768,22676055,288,"*","shr_peaks_in_btx623_peak_78534",13,1.51221,2.55357,1.31862,72,"Distal Intergenic",7,22819013,22820415,1403,2,"SORBI_3007G099400","EES14840",144360
"7",22677572,22678548,977,"*","shr_peaks_in_btx623_peak_78535a",24,1.78006,4.35201,2.44925,89,"Distal Intergenic",7,22819013,22820415,1403,2,"SORBI_3007G099400","EES14840",141867
"7",22677572,22678548,977,"*","shr_peaks_in_btx623_peak_78535b",29,1.88786,5.16869,2.96335,753,"Distal Intergenic",7,22819013,22820415,1403,2,"SORBI_3007G099400","EES14840",141867
"7",22690848,22691437,590,"*","shr_peaks_in_btx623_peak_78536",22,1.74538,4.01885,2.22653,151,"Distal Intergenic",7,22819013,22820415,1403,2,"SORBI_3007G099400","EES14840",128978
"7",22692116,22692376,261,"*","shr_peaks_in_btx623_peak_78537",13,1.53166,2.54449,1.3109,67,"Distal Intergenic",7,22819013,22820415,1403,2,"SORBI_3007G099400","EES14840",128039
"7",22694045,22694362,318,"*","shr_peaks_in_btx623_peak_78538",14,1.56728,2.76832,1.44902,80,"Distal Intergenic",7,22819013,22820415,1403,2,"SORBI_3007G099400","EES14840",126053
"7",22695460,22695831,372,"*","shr_peaks_in_btx623_peak_78539",13,1.50985,2.64754,1.39766,11,"Distal Intergenic",7,22819013,22820415,1403,2,"SORBI_3007G099400","EES14840",124584
"7",22701328,22701769,442,"*","shr_peaks_in_btx623_peak_78540",20,1.65349,3.67626,2.0505,80,"Distal Intergenic",7,22819013,22820415,1403,2,"SORBI_3007G099400","EES14840",118646
"7",22702787,22703416,630,"*","shr_peaks_in_btx623_peak_78541",35,1.94858,5.96507,3.52411,188,"Distal Intergenic",7,22819013,22820415,1403,2,"SORBI_3007G099400","EES14840",116999
"7",22704119,22704467,349,"*","shr_peaks_in_btx623_peak_78542",15,1.56119,2.89939,1.5578,217,"Distal Intergenic",7,22819013,22820415,1403,2,"SORBI_3007G099400","EES14840",115948
"7",22705478,22705734,257,"*","shr_peaks_in_btx623_peak_78543",25,1.81296,4.55513,2.58164,150,"Distal Intergenic",7,22819013,22820415,1403,2,"SORBI_3007G099400","EES14840",114681
"7",22706172,22706942,771,"*","shr_peaks_in_btx623_peak_78544a",17,1.63852,3.24268,1.7409,164,"Distal Intergenic",7,22819013,22820415,1403,2,"SORBI_3007G099400","EES14840",113473
"7",22706172,22706942,771,"*","shr_peaks_in_btx623_peak_78544b",14,1.56728,2.76832,1.44902,576,"Distal Intergenic",7,22819013,22820415,1403,2,"SORBI_3007G099400","EES14840",113473
"7",22707893,22708259,367,"*","shr_peaks_in_btx623_peak_78545",13,1.51221,2.55357,1.31862,0,"Distal Intergenic",7,22819013,22820415,1403,2,"SORBI_3007G099400","EES14840",112156
"7",22710499,22710876,378,"*","shr_peaks_in_btx623_peak_78546a",25,1.81662,4.57779,2.58164,152,"Distal Intergenic",7,22819013,22820415,1403,2,"SORBI_3007G099400","EES14840",109539
"7",22710499,22710876,378,"*","shr_peaks_in_btx623_peak_78546b",29,1.88786,5.16869,2.96335,265,"Distal Intergenic",7,22819013,22820415,1403,2,"SORBI_3007G099400","EES14840",109539
"7",22711217,22711609,393,"*","shr_peaks_in_btx623_peak_78547a",18,1.67414,3.49292,1.89684,117,"Distal Intergenic",7,22819013,22820415,1403,2,"SORBI_3007G099400","EES14840",108806
"7",22711217,22711609,393,"*","shr_peaks_in_btx623_peak_78547b",29,1.88786,5.16869,2.96335,311,"Distal Intergenic",7,22819013,22820415,1403,2,"SORBI_3007G099400","EES14840",108806
"7",22728969,22729497,529,"*","shr_peaks_in_btx623_peak_78548",18,1.67414,3.49292,1.89684,106,"Distal Intergenic",7,22819013,22820415,1403,2,"SORBI_3007G099400","EES14840",90918
"7",22762199,22763518,1320,"*","shr_peaks_in_btx623_peak_78549a",28,1.83058,4.93918,2.82843,424,"Distal Intergenic",7,22819013,22820415,1403,2,"SORBI_3007G099400","EES14840",56897
"7",22762199,22763518,1320,"*","shr_peaks_in_btx623_peak_78549b",18,1.63782,3.43287,1.89684,790,"Distal Intergenic",7,22819013,22820415,1403,2,"SORBI_3007G099400","EES14840",56897
"7",22762199,22763518,1320,"*","shr_peaks_in_btx623_peak_78549c",26,1.7886,4.66173,2.653,1254,"Distal Intergenic",7,22819013,22820415,1403,2,"SORBI_3007G099400","EES14840",56897
"7",22771163,22771439,277,"*","shr_peaks_in_btx623_peak_78550",13,1.5231,2.53804,1.3109,68,"Distal Intergenic",7,22819013,22820415,1403,2,"SORBI_3007G099400","EES14840",48976
"7",22784401,22784877,477,"*","shr_peaks_in_btx623_peak_78551",15,1.56119,2.89939,1.5578,63,"Distal Intergenic",7,22819013,22820415,1403,2,"SORBI_3007G099400","EES14840",35538
"7",22786508,22786757,250,"*","shr_peaks_in_btx623_peak_78552",25,1.81662,4.57779,2.58164,114,"Distal Intergenic",7,22819013,22820415,1403,2,"SORBI_3007G099400","EES14840",33658
"7",22815944,22816264,321,"*","shr_peaks_in_btx623_peak_78553",14,1.56728,2.76832,1.44902,78,"Distal Intergenic",7,22819013,22820415,1403,2,"SORBI_3007G099400","EES14840",4151
"7",22816900,22817748,849,"*","shr_peaks_in_btx623_peak_78554a",13,1.53166,2.54449,1.3109,98,"Distal Intergenic",7,22819013,22820415,1403,2,"SORBI_3007G099400","EES14840",2667
"7",22816900,22817748,849,"*","shr_peaks_in_btx623_peak_78554b",17,1.63852,3.24268,1.7409,433,"Distal Intergenic",7,22819013,22820415,1403,2,"SORBI_3007G099400","EES14840",2667
"7",22818425,22818673,249,"*","shr_peaks_in_btx623_peak_78555",13,1.53166,2.54449,1.3109,99,"Promoter (1-2kb)",7,22819013,22820415,1403,2,"SORBI_3007G099400","EES14840",1742
"7",22821996,22822251,256,"*","shr_peaks_in_btx623_peak_78556",15,1.6029,3.0011,1.59164,254,"Promoter (1-2kb)",7,22819013,22820415,1403,2,"SORBI_3007G099400","EES14840",-1581
"7",22833189,22833804,616,"*","shr_peaks_in_btx623_peak_78557a",27,1.85224,4.86931,2.7692,67,"Distal Intergenic",7,22819013,22820415,1403,2,"SORBI_3007G099400","EES14840",-12774
"7",22833189,22833804,616,"*","shr_peaks_in_btx623_peak_78557b",14,1.56728,2.76832,1.44902,351,"Distal Intergenic",7,22819013,22820415,1403,2,"SORBI_3007G099400","EES14840",-12774
"7",22858208,22858458,251,"*","shr_peaks_in_btx623_peak_78558",18,1.64371,3.46796,1.89684,214,"Distal Intergenic",7,22819013,22820415,1403,2,"SORBI_3007G099400","EES14840",-37793
"7",22861420,22861897,478,"*","shr_peaks_in_btx623_peak_78559",23,1.74154,4.11472,2.30737,120,"Distal Intergenic",7,22819013,22820415,1403,2,"SORBI_3007G099400","EES14840",-41005
"7",22869374,22869639,266,"*","shr_peaks_in_btx623_peak_78560",25,1.81662,4.57779,2.58164,160,"Distal Intergenic",7,22819013,22820415,1403,2,"SORBI_3007G099400","EES14840",-48959
"7",22872999,22873756,758,"*","shr_peaks_in_btx623_peak_78561a",38,2.03034,6.44241,3.81846,230,"Distal Intergenic",7,22819013,22820415,1403,2,"SORBI_3007G099400","EES14840",-52584
"7",22872999,22873756,758,"*","shr_peaks_in_btx623_peak_78561b",13,1.49683,2.50575,1.3109,513,"Distal Intergenic",7,22819013,22820415,1403,2,"SORBI_3007G099400","EES14840",-52584
"7",22880927,22881418,492,"*","shr_peaks_in_btx623_peak_78562a",20,1.60346,3.6311,2.01325,92,"Distal Intergenic",7,22819013,22820415,1403,2,"SORBI_3007G099400","EES14840",-60512
"7",22880927,22881418,492,"*","shr_peaks_in_btx623_peak_78562b",28,1.7434,4.9551,2.84255,290,"Distal Intergenic",7,22819013,22820415,1403,2,"SORBI_3007G099400","EES14840",-60512
"7",22883493,22883782,290,"*","shr_peaks_in_btx623_peak_78563",55,2.05562,8.74445,5.54271,115,"Distal Intergenic",7,22819013,22820415,1403,2,"SORBI_3007G099400","EES14840",-63078
"7",22888642,22888894,253,"*","shr_peaks_in_btx623_peak_78564",29,1.85901,5.12741,2.96335,109,"Distal Intergenic",7,22819013,22820415,1403,2,"SORBI_3007G099400","EES14840",-68227
"7",22894621,22895318,698,"*","shr_peaks_in_btx623_peak_78565a",26,1.78172,4.61628,2.613,74,"Distal Intergenic",7,22819013,22820415,1403,2,"SORBI_3007G099400","EES14840",-74206
"7",22894621,22895318,698,"*","shr_peaks_in_btx623_peak_78565b",13,1.49815,2.58161,1.34177,496,"Distal Intergenic",7,22819013,22820415,1403,2,"SORBI_3007G099400","EES14840",-74206
"7",22900769,22901919,1151,"*","shr_peaks_in_btx623_peak_78566a",25,1.81662,4.57779,2.58164,606,"Distal Intergenic",7,22819013,22820415,1403,2,"SORBI_3007G099400","EES14840",-80354
"7",22900769,22901919,1151,"*","shr_peaks_in_btx623_peak_78566b",31,1.92348,5.47581,3.16582,977,"Distal Intergenic",7,22819013,22820415,1403,2,"SORBI_3007G099400","EES14840",-80354
"7",22913179,22913894,716,"*","shr_peaks_in_btx623_peak_78567",50,2.20844,8.19739,5.09554,220,"Distal Intergenic",7,22819013,22820415,1403,2,"SORBI_3007G099400","EES14840",-92764
"7",22915749,22916005,257,"*","shr_peaks_in_btx623_peak_78568",16,1.55871,3.04666,1.62997,67,"Distal Intergenic",7,22819013,22820415,1403,2,"SORBI_3007G099400","EES14840",-95334
"7",22916687,22917101,415,"*","shr_peaks_in_btx623_peak_78569",42,2.10158,7.12335,4.29705,275,"Distal Intergenic",7,22819013,22820415,1403,2,"SORBI_3007G099400","EES14840",-96272
"7",22920334,22920600,267,"*","shr_peaks_in_btx623_peak_78570",14,1.56728,2.76832,1.44902,78,"Distal Intergenic",7,22819013,22820415,1403,2,"SORBI_3007G099400","EES14840",-99919
"7",22921448,22922026,579,"*","shr_peaks_in_btx623_peak_78571",23,1.71977,4.1518,2.33782,106,"Distal Intergenic",7,22819013,22820415,1403,2,"SORBI_3007G099400","EES14840",-101033
"7",22926573,22926840,268,"*","shr_peaks_in_btx623_peak_78572",13,1.53166,2.54449,1.3109,64,"Distal Intergenic",7,22819013,22820415,1403,2,"SORBI_3007G099400","EES14840",-106158
"7",22939924,22940246,323,"*","shr_peaks_in_btx623_peak_78573",13,1.52838,2.6029,1.36047,120,"Distal Intergenic",7,22819013,22820415,1403,2,"SORBI_3007G099400","EES14840",-119509
"7",22949517,22950033,517,"*","shr_peaks_in_btx623_peak_78574",13,1.52942,2.64599,1.39654,69,"Distal Intergenic",7,22819013,22820415,1403,2,"SORBI_3007G099400","EES14840",-129102
"7",22955536,22955943,408,"*","shr_peaks_in_btx623_peak_78575",18,1.64371,3.46796,1.89684,243,"Distal Intergenic",7,22819013,22820415,1403,2,"SORBI_3007G099400","EES14840",-135121
"7",22958322,22958979,658,"*","shr_peaks_in_btx623_peak_78576a",22,1.74538,4.01885,2.22653,74,"Distal Intergenic",7,22819013,22820415,1403,2,"SORBI_3007G099400","EES14840",-137907
"7",22958322,22958979,658,"*","shr_peaks_in_btx623_peak_78576b",13,1.53166,2.54449,1.3109,346,"Distal Intergenic",7,22819013,22820415,1403,2,"SORBI_3007G099400","EES14840",-137907
"7",22958322,22958979,658,"*","shr_peaks_in_btx623_peak_78576c",24,1.781,4.29426,2.40109,601,"Distal Intergenic",7,22819013,22820415,1403,2,"SORBI_3007G099400","EES14840",-137907
"7",22960117,22960396,280,"*","shr_peaks_in_btx623_peak_78577",25,1.81662,4.57779,2.58164,51,"Distal Intergenic",7,22819013,22820415,1403,2,"SORBI_3007G099400","EES14840",-139702
"7",22962537,22962854,318,"*","shr_peaks_in_btx623_peak_78578",24,1.77568,4.38793,2.47977,205,"Distal Intergenic",7,22819013,22820415,1403,2,"SORBI_3007G099400","EES14840",-142122
"7",22963914,22964231,318,"*","shr_peaks_in_btx623_peak_78579",19,1.66423,3.53929,1.93562,116,"Distal Intergenic",7,22819013,22820415,1403,2,"SORBI_3007G099400","EES14840",-143499
"7",22966396,22966700,305,"*","shr_peaks_in_btx623_peak_78580",15,1.58798,2.96425,1.59164,72,"Distal Intergenic",7,23108126,23110098,1973,1,"SORBI_3007G099500","KXG24906",-141426
"7",22968043,22968401,359,"*","shr_peaks_in_btx623_peak_78581",14,1.56728,2.76832,1.44902,77,"Distal Intergenic",7,23108126,23110098,1973,1,"SORBI_3007G099500","KXG24906",-139725
"7",22981012,22981749,738,"*","shr_peaks_in_btx623_peak_78582",15,1.59804,2.97489,1.59164,406,"Distal Intergenic",7,23108126,23110098,1973,1,"SORBI_3007G099500","KXG24906",-126377
"7",22984126,22984797,672,"*","shr_peaks_in_btx623_peak_78583a",35,1.97022,6.11541,3.59442,133,"Distal Intergenic",7,23108126,23110098,1973,1,"SORBI_3007G099500","KXG24906",-123329
"7",22984126,22984797,672,"*","shr_peaks_in_btx623_peak_78583b",35,1.95799,5.94808,3.5099,463,"Distal Intergenic",7,23108126,23110098,1973,1,"SORBI_3007G099500","KXG24906",-123329
"7",22985476,22985741,266,"*","shr_peaks_in_btx623_peak_78584",29,1.88786,5.16869,2.96335,96,"Distal Intergenic",7,23108126,23110098,1973,1,"SORBI_3007G099500","KXG24906",-122385
"7",22988271,22988702,432,"*","shr_peaks_in_btx623_peak_78585",17,1.63852,3.24268,1.7409,404,"Distal Intergenic",7,23108126,23110098,1973,1,"SORBI_3007G099500","KXG24906",-119424
"7",22990321,22990631,311,"*","shr_peaks_in_btx623_peak_78586",27,1.82424,4.82919,2.7692,236,"Distal Intergenic",7,23108126,23110098,1973,1,"SORBI_3007G099500","KXG24906",-117495
"7",22997958,22998479,522,"*","shr_peaks_in_btx623_peak_78587",14,1.55398,2.77882,1.45731,261,"Distal Intergenic",7,23108126,23110098,1973,1,"SORBI_3007G099500","KXG24906",-109647
"7",23001497,23001782,286,"*","shr_peaks_in_btx623_peak_78588",22,1.74538,4.01885,2.22653,167,"Distal Intergenic",7,23108126,23110098,1973,1,"SORBI_3007G099500","KXG24906",-106344
"7",23002923,23003188,266,"*","shr_peaks_in_btx623_peak_78589",27,1.78281,4.81393,2.7692,104,"Distal Intergenic",7,23108126,23110098,1973,1,"SORBI_3007G099500","KXG24906",-104938
"7",23006298,23006539,242,"*","shr_peaks_in_btx623_peak_78590",24,1.781,4.29426,2.40109,186,"Distal Intergenic",7,23108126,23110098,1973,1,"SORBI_3007G099500","KXG24906",-101587
"7",23007123,23007371,249,"*","shr_peaks_in_btx623_peak_78591",22,1.74538,4.01885,2.22653,190,"Distal Intergenic",7,23108126,23110098,1973,1,"SORBI_3007G099500","KXG24906",-100755
"7",23011768,23012132,365,"*","shr_peaks_in_btx623_peak_78592",29,1.88786,5.16869,2.96335,136,"Distal Intergenic",7,23108126,23110098,1973,1,"SORBI_3007G099500","KXG24906",-95994
"7",23016633,23017047,415,"*","shr_peaks_in_btx623_peak_78593",17,1.63282,3.25919,1.75458,65,"Distal Intergenic",7,23108126,23110098,1973,1,"SORBI_3007G099500","KXG24906",-91079
"7",23024468,23024712,245,"*","shr_peaks_in_btx623_peak_78594",26,1.80495,4.63774,2.63096,127,"Distal Intergenic",7,23108126,23110098,1973,1,"SORBI_3007G099500","KXG24906",-83414
"7",23025314,23025581,268,"*","shr_peaks_in_btx623_peak_78595",18,1.66248,3.47791,1.89684,185,"Distal Intergenic",7,23108126,23110098,1973,1,"SORBI_3007G099500","KXG24906",-82545
"7",23027604,23028028,425,"*","shr_peaks_in_btx623_peak_78596",24,1.781,4.29426,2.40109,104,"Distal Intergenic",7,23108126,23110098,1973,1,"SORBI_3007G099500","KXG24906",-80098
"7",23047906,23048188,283,"*","shr_peaks_in_btx623_peak_78597a",24,1.75633,4.38824,2.47977,120,"Distal Intergenic",7,23108126,23110098,1973,1,"SORBI_3007G099500","KXG24906",-59938
"7",23047906,23048188,283,"*","shr_peaks_in_btx623_peak_78597b",17,1.60749,3.29815,1.78696,219,"Distal Intergenic",7,23108126,23110098,1973,1,"SORBI_3007G099500","KXG24906",-59938
"7",23051028,23051374,347,"*","shr_peaks_in_btx623_peak_78598",31,1.9128,5.48377,3.1729,150,"Distal Intergenic",7,23108126,23110098,1973,1,"SORBI_3007G099500","KXG24906",-56752
"7",23051902,23052311,410,"*","shr_peaks_in_btx623_peak_78599",17,1.61448,3.15606,1.72152,80,"Distal Intergenic",7,23108126,23110098,1973,1,"SORBI_3007G099500","KXG24906",-55815
"7",23082152,23082774,623,"*","shr_peaks_in_btx623_peak_78600",23,1.71217,4.21478,2.39095,196,"Distal Intergenic",7,23108126,23110098,1973,1,"SORBI_3007G099500","KXG24906",-25352
"7",23088245,23088562,318,"*","shr_peaks_in_btx623_peak_78601",15,1.59967,2.98366,1.59164,188,"Distal Intergenic",7,23108126,23110098,1973,1,"SORBI_3007G099500","KXG24906",-19564
"7",23088900,23089184,285,"*","shr_peaks_in_btx623_peak_78602",22,1.74538,4.01885,2.22653,106,"Distal Intergenic",7,23108126,23110098,1973,1,"SORBI_3007G099500","KXG24906",-18942
"7",23104451,23104840,390,"*","shr_peaks_in_btx623_peak_78603",24,1.70515,4.27843,2.40109,78,"Distal Intergenic",7,23108126,23110098,1973,1,"SORBI_3007G099500","KXG24906",-3286
"7",23109468,23109794,327,"*","shr_peaks_in_btx623_peak_78604",14,1.54476,2.80695,1.48015,102,"Promoter (1-2kb)",7,23108126,23110098,1973,1,"SORBI_3007G099500","OQU80246",1342
"7",23118508,23118765,258,"*","shr_peaks_in_btx623_peak_78605",13,1.52864,2.6418,1.39291,76,"Distal Intergenic",7,23108126,23110098,1973,1,"SORBI_3007G099500","OQU80246",10382
"7",23121973,23122330,358,"*","shr_peaks_in_btx623_peak_78606",29,1.88786,5.16869,2.96335,323,"Distal Intergenic",7,23108126,23110098,1973,1,"SORBI_3007G099500","OQU80246",13847
"7",23123050,23123317,268,"*","shr_peaks_in_btx623_peak_78607",15,1.5599,2.97307,1.59164,58,"Distal Intergenic",7,23108126,23110098,1973,1,"SORBI_3007G099500","OQU80246",14924
"7",23128672,23129200,529,"*","shr_peaks_in_btx623_peak_78608",17,1.63852,3.24268,1.7409,179,"Distal Intergenic",7,23108126,23110098,1973,1,"SORBI_3007G099500","OQU80246",20546
"7",23131182,23131465,284,"*","shr_peaks_in_btx623_peak_78609",25,1.81662,4.57779,2.58164,187,"Distal Intergenic",7,23108126,23110098,1973,1,"SORBI_3007G099500","OQU80246",23056
"7",23132379,23132745,367,"*","shr_peaks_in_btx623_peak_78610",22,1.75,4.10654,2.29979,82,"Distal Intergenic",7,23108126,23110098,1973,1,"SORBI_3007G099500","OQU80246",24253
"7",23147670,23147946,277,"*","shr_peaks_in_btx623_peak_78611",13,1.53166,2.54449,1.3109,68,"Distal Intergenic",7,23108126,23110098,1973,1,"SORBI_3007G099500","OQU80246",39544
"7",23150640,23151021,382,"*","shr_peaks_in_btx623_peak_78612",24,1.73155,4.22786,2.40109,183,"Distal Intergenic",7,23108126,23110098,1973,1,"SORBI_3007G099500","OQU80246",42514
"7",23157185,23157454,270,"*","shr_peaks_in_btx623_peak_78613",16,1.61448,3.10983,1.68326,67,"Distal Intergenic",7,23108126,23110098,1973,1,"SORBI_3007G099500","OQU80246",49059
"7",23159117,23159591,475,"*","shr_peaks_in_btx623_peak_78614",21,1.71977,3.86695,2.15554,74,"Distal Intergenic",7,23108126,23110098,1973,1,"SORBI_3007G099500","OQU80246",50991
"7",23178132,23178441,310,"*","shr_peaks_in_btx623_peak_78615",31,1.92348,5.47581,3.16582,119,"Distal Intergenic",7,23108126,23110098,1973,1,"SORBI_3007G099500","OQU80246",70006
"7",23185503,23185785,283,"*","shr_peaks_in_btx623_peak_78616",20,1.67659,3.7169,2.058,141,"Distal Intergenic",7,23108126,23110098,1973,1,"SORBI_3007G099500","OQU80246",77377
"7",23190679,23191280,602,"*","shr_peaks_in_btx623_peak_78617",22,1.71372,3.94394,2.2196,78,"Distal Intergenic",7,23108126,23110098,1973,1,"SORBI_3007G099500","OQU80246",82553
"7",23191644,23192049,406,"*","shr_peaks_in_btx623_peak_78618",35,1.99472,6.11279,3.59359,321,"Distal Intergenic",7,23108126,23110098,1973,1,"SORBI_3007G099500","OQU80246",83518
"7",23199854,23200096,243,"*","shr_peaks_in_btx623_peak_78619",24,1.781,4.29426,2.40109,69,"Distal Intergenic",7,23108126,23110098,1973,1,"SORBI_3007G099500","OQU80246",91728
"7",23205707,23206266,560,"*","shr_peaks_in_btx623_peak_78620a",18,1.67414,3.49292,1.89684,75,"Distal Intergenic",7,23108126,23110098,1973,1,"SORBI_3007G099500","OQU80246",97581
"7",23205707,23206266,560,"*","shr_peaks_in_btx623_peak_78620b",18,1.67414,3.49292,1.89684,482,"Distal Intergenic",7,23108126,23110098,1973,1,"SORBI_3007G099500","OQU80246",97581
"7",23218977,23219384,408,"*","shr_peaks_in_btx623_peak_78621",21,1.70014,3.86077,2.14997,265,"Distal Intergenic",7,23108126,23110098,1973,1,"SORBI_3007G099500","OQU80246",110851
"7",23221887,23222379,493,"*","shr_peaks_in_btx623_peak_78622",29,1.88786,5.16869,2.96335,156,"Distal Intergenic",7,23108126,23110098,1973,1,"SORBI_3007G099500","OQU80246",113761
"7",23224613,23225008,396,"*","shr_peaks_in_btx623_peak_78623",34,1.96783,5.93189,3.4966,188,"Distal Intergenic",7,23108126,23110098,1973,1,"SORBI_3007G099500","OQU80246",116487
"7",23225790,23226325,536,"*","shr_peaks_in_btx623_peak_78624",25,1.81662,4.57779,2.58164,290,"Distal Intergenic",7,23108126,23110098,1973,1,"SORBI_3007G099500","OQU80246",117664
"7",23229986,23230815,830,"*","shr_peaks_in_btx623_peak_78625",17,1.63852,3.24268,1.7409,789,"Distal Intergenic",7,23108126,23110098,1973,1,"SORBI_3007G099500","OQU80246",121860
"7",23240404,23240779,376,"*","shr_peaks_in_btx623_peak_78626",14,1.56728,2.76832,1.44902,77,"Distal Intergenic",7,23108126,23110098,1973,1,"SORBI_3007G099500","OQU80246",132278
"7",23243765,23244015,251,"*","shr_peaks_in_btx623_peak_78627",14,1.56728,2.76832,1.44902,100,"Distal Intergenic",7,23374389,23375713,1325,2,"SORBI_3007G099700","KXG24908",131698
"7",23245543,23246140,598,"*","shr_peaks_in_btx623_peak_78628a",22,1.74538,4.01885,2.22653,112,"Distal Intergenic",7,23374389,23375713,1325,2,"SORBI_3007G099700","KXG24908",129573
"7",23245543,23246140,598,"*","shr_peaks_in_btx623_peak_78628b",35,1.99472,6.11279,3.59359,453,"Distal Intergenic",7,23374389,23375713,1325,2,"SORBI_3007G099700","KXG24908",129573
"7",23249820,23250094,275,"*","shr_peaks_in_btx623_peak_78629",27,1.82963,4.79565,2.76564,130,"Distal Intergenic",7,23374389,23375713,1325,2,"SORBI_3007G099700","KXG24908",125619
"7",23256581,23257065,485,"*","shr_peaks_in_btx623_peak_78630a",13,1.53166,2.54449,1.3109,79,"Distal Intergenic",7,23374389,23375713,1325,2,"SORBI_3007G099700","KXG24908",118648
"7",23256581,23257065,485,"*","shr_peaks_in_btx623_peak_78630b",20,1.70976,3.75169,2.058,435,"Distal Intergenic",7,23374389,23375713,1325,2,"SORBI_3007G099700","KXG24908",118648
"7",23258417,23259128,712,"*","shr_peaks_in_btx623_peak_78631a",13,1.51293,2.62917,1.38184,77,"Distal Intergenic",7,23374389,23375713,1325,2,"SORBI_3007G099700","KXG24908",116585
"7",23258417,23259128,712,"*","shr_peaks_in_btx623_peak_78631b",22,1.73084,3.93254,2.21051,491,"Distal Intergenic",7,23374389,23375713,1325,2,"SORBI_3007G099700","KXG24908",116585
"7",23260059,23260432,374,"*","shr_peaks_in_btx623_peak_78632",18,1.66205,3.42436,1.89406,97,"Distal Intergenic",7,23374389,23375713,1325,2,"SORBI_3007G099700","KXG24908",115281
"7",23265042,23265367,326,"*","shr_peaks_in_btx623_peak_78633",33,1.9591,5.79055,3.3753,180,"Distal Intergenic",7,23374389,23375713,1325,2,"SORBI_3007G099700","KXG24908",110346
"7",23267387,23267638,252,"*","shr_peaks_in_btx623_peak_78634",29,1.88786,5.16869,2.96335,193,"Distal Intergenic",7,23374389,23375713,1325,2,"SORBI_3007G099700","KXG24908",108075
"7",23274922,23275551,630,"*","shr_peaks_in_btx623_peak_78635",31,1.87383,5.37218,3.1366,155,"Distal Intergenic",7,23374389,23375713,1325,2,"SORBI_3007G099700","KXG24908",100162
"7",23284353,23284625,273,"*","shr_peaks_in_btx623_peak_78636",25,1.78998,4.54207,2.58164,122,"Distal Intergenic",7,23374389,23375713,1325,2,"SORBI_3007G099700","KXG24908",91088
"7",23286459,23287387,929,"*","shr_peaks_in_btx623_peak_78637a",14,1.56631,2.80458,1.47866,80,"Distal Intergenic",7,23374389,23375713,1325,2,"SORBI_3007G099700","KXG24908",88326
"7",23286459,23287387,929,"*","shr_peaks_in_btx623_peak_78637b",28,1.83834,4.99051,2.8733,554,"Distal Intergenic",7,23374389,23375713,1325,2,"SORBI_3007G099700","KXG24908",88326
"7",23289695,23290304,610,"*","shr_peaks_in_btx623_peak_78638",32,1.93035,5.60008,3.27306,144,"Distal Intergenic",7,23374389,23375713,1325,2,"SORBI_3007G099700","KXG24908",85409
"7",23294575,23294890,316,"*","shr_peaks_in_btx623_peak_78639",25,1.81662,4.57779,2.58164,169,"Distal Intergenic",7,23374389,23375713,1325,2,"SORBI_3007G099700","KXG24908",80823
"7",23297262,23297885,624,"*","shr_peaks_in_btx623_peak_78640a",17,1.63593,3.2767,1.76906,63,"Distal Intergenic",7,23374389,23375713,1325,2,"SORBI_3007G099700","KXG24908",77828
"7",23297262,23297885,624,"*","shr_peaks_in_btx623_peak_78640b",17,1.58869,3.27177,1.76477,285,"Distal Intergenic",7,23374389,23375713,1325,2,"SORBI_3007G099700","KXG24908",77828
"7",23301370,23301956,587,"*","shr_peaks_in_btx623_peak_78641",13,1.53166,2.54449,1.3109,67,"Distal Intergenic",7,23374389,23375713,1325,2,"SORBI_3007G099700","KXG24908",73757
"7",23311881,23312151,271,"*","shr_peaks_in_btx623_peak_78642",15,1.55774,2.83964,1.5085,208,"Distal Intergenic",7,23374389,23375713,1325,2,"SORBI_3007G099700","KXG24908",63562
"7",23315218,23315486,269,"*","shr_peaks_in_btx623_peak_78643",18,1.64508,3.47611,1.89684,109,"Distal Intergenic",7,23374389,23375713,1325,2,"SORBI_3007G099700","KXG24908",60227
"7",23321082,23321385,304,"*","shr_peaks_in_btx623_peak_78644",13,1.53166,2.54449,1.3109,77,"Distal Intergenic",7,23374389,23375713,1325,2,"SORBI_3007G099700","KXG24908",54328
"7",23330091,23330437,347,"*","shr_peaks_in_btx623_peak_78645",31,1.92348,5.47581,3.16582,205,"Distal Intergenic",7,23374389,23375713,1325,2,"SORBI_3007G099700","KXG24908",45276
"7",23333268,23333595,328,"*","shr_peaks_in_btx623_peak_78646",13,1.53166,2.54449,1.3109,71,"Distal Intergenic",7,23374389,23375713,1325,2,"SORBI_3007G099700","KXG24908",42118
"7",23355243,23355758,516,"*","shr_peaks_in_btx623_peak_78647a",31,1.88173,5.35207,3.11929,135,"Distal Intergenic",7,23374389,23375713,1325,2,"SORBI_3007G099700","KXG24908",19955
"7",23355243,23355758,516,"*","shr_peaks_in_btx623_peak_78647b",30,1.84716,5.26012,3.04124,399,"Distal Intergenic",7,23374389,23375713,1325,2,"SORBI_3007G099700","KXG24908",19955
"7",23357268,23357586,319,"*","shr_peaks_in_btx623_peak_78648",22,1.72136,3.93361,2.21126,190,"Distal Intergenic",7,23374389,23375713,1325,2,"SORBI_3007G099700","KXG24908",18127
"7",23381020,23382212,1193,"*","shr_peaks_in_btx623_peak_78649a",42,2.10158,7.12335,4.29705,164,"Promoter (1-2kb)",7,23379500,23383949,4450,1,"SORBI_3007G099900","KXG24910",1520
"7",23381020,23382212,1193,"*","shr_peaks_in_btx623_peak_78649b",14,1.56728,2.76832,1.44902,915,"Promoter (1-2kb)",7,23379500,23383949,4450,1,"SORBI_3007G099900","KXG24910",1520
"7",23386219,23386741,523,"*","shr_peaks_in_btx623_peak_78650",16,1.60555,3.06067,1.6413,66,"Distal Intergenic",7,23379500,23383949,4450,1,"SORBI_3007G099900","KXG24910",6719
"7",23393429,23393781,353,"*","shr_peaks_in_btx623_peak_78651",24,1.77961,4.28579,2.40109,134,"Distal Intergenic",7,23379500,23383949,4450,1,"SORBI_3007G099900","KXG24910",13929
"7",23401994,23402771,778,"*","shr_peaks_in_btx623_peak_78652a",15,1.6029,3.0011,1.59164,240,"Distal Intergenic",7,23379500,23383949,4450,1,"SORBI_3007G099900","KXG24910",22494
"7",23401994,23402771,778,"*","shr_peaks_in_btx623_peak_78652b",17,1.63852,3.24268,1.7409,423,"Distal Intergenic",7,23379500,23383949,4450,1,"SORBI_3007G099900","KXG24910",22494
"7",23420352,23420921,570,"*","shr_peaks_in_btx623_peak_78653",13,1.53166,2.54449,1.3109,64,"Distal Intergenic",7,23379500,23383949,4450,1,"SORBI_3007G099900","KXG24910",40852
"7",23431560,23432018,459,"*","shr_peaks_in_btx623_peak_78654",24,1.77027,4.29164,2.40109,120,"Distal Intergenic",7,23379500,23383949,4450,1,"SORBI_3007G099900","KXG24910",52060
"7",23442802,23443668,867,"*","shr_peaks_in_btx623_peak_78655a",35,1.95701,5.94137,3.50522,221,"Distal Intergenic",7,23484189,23489364,5176,1,"SORBI_3007G099966","OQU80247",-40521
"7",23442802,23443668,867,"*","shr_peaks_in_btx623_peak_78655b",17,1.61084,3.22704,1.7409,707,"Distal Intergenic",7,23484189,23489364,5176,1,"SORBI_3007G099966","OQU80247",-40521
"7",23448274,23448729,456,"*","shr_peaks_in_btx623_peak_78656",33,1.9591,5.79055,3.3753,92,"Distal Intergenic",7,23484189,23489364,5176,1,"SORBI_3007G099966","OQU80247",-35460
"7",23452764,23453075,312,"*","shr_peaks_in_btx623_peak_78657",14,1.56728,2.76832,1.44902,78,"Distal Intergenic",7,23484189,23489364,5176,1,"SORBI_3007G099966","OQU80247",-31114
"7",23464564,23465556,993,"*","shr_peaks_in_btx623_peak_78658a",18,1.66157,3.47265,1.89684,113,"Distal Intergenic",7,23484189,23489364,5176,1,"SORBI_3007G099966","OQU80247",-18633
"7",23464564,23465556,993,"*","shr_peaks_in_btx623_peak_78658b",15,1.6029,3.0011,1.59164,231,"Distal Intergenic",7,23484189,23489364,5176,1,"SORBI_3007G099966","OQU80247",-18633
"7",23464564,23465556,993,"*","shr_peaks_in_btx623_peak_78658c",15,1.58776,3.00648,1.59641,768,"Distal Intergenic",7,23484189,23489364,5176,1,"SORBI_3007G099966","OQU80247",-18633
"7",23467777,23468387,611,"*","shr_peaks_in_btx623_peak_78659",20,1.70976,3.75169,2.058,111,"Distal Intergenic",7,23484189,23489364,5176,1,"SORBI_3007G099966","OQU80247",-15802
"7",23475208,23475756,549,"*","shr_peaks_in_btx623_peak_78660",33,1.9591,5.79055,3.3753,313,"Distal Intergenic",7,23484189,23489364,5176,1,"SORBI_3007G099966","OQU80247",-8433
"7",23479811,23480069,259,"*","shr_peaks_in_btx623_peak_78661",35,1.99472,6.11279,3.59359,176,"Distal Intergenic",7,23484189,23489364,5176,1,"SORBI_3007G099966","OQU80247",-4120
"7",23502811,23503122,312,"*","shr_peaks_in_btx623_peak_78662",13,1.53166,2.54449,1.3109,71,"Promoter (<=1kb)",7,23502828,23503386,559,1,"SORBI_3007G100100","KXG24913",0
"7",23503384,23503808,425,"*","shr_peaks_in_btx623_peak_78663",17,1.63852,3.24268,1.7409,80,"Promoter (<=1kb)",7,23504029,23504493,465,1,"SORBI_3007G100200","KXG24914",-221
"7",23507375,23507709,335,"*","shr_peaks_in_btx623_peak_78664",28,1.82138,4.94601,2.83391,108,"Distal Intergenic",7,23504029,23504493,465,1,"SORBI_3007G100200","KXG24914",3346
"7",23510537,23510996,460,"*","shr_peaks_in_btx623_peak_78665a",25,1.81418,4.56266,2.58164,68,"Distal Intergenic",7,23513503,23515473,1971,1,"SORBI_3007G100275","OQU80249",-2507
"7",23510537,23510996,460,"*","shr_peaks_in_btx623_peak_78665b",24,1.77261,4.24339,2.40109,329,"Distal Intergenic",7,23513503,23515473,1971,1,"SORBI_3007G100275","OQU80249",-2507
"7",23513944,23514416,473,"*","shr_peaks_in_btx623_peak_78666",25,1.81662,4.57779,2.58164,160,"Promoter (<=1kb)",7,23513503,23515473,1971,1,"SORBI_3007G100275","OQU80249",441
"7",23527509,23528222,714,"*","shr_peaks_in_btx623_peak_78667",17,1.63852,3.24268,1.7409,517,"Distal Intergenic",7,23513503,23515473,1971,1,"SORBI_3007G100275","OQU80249",14006
"7",23537761,23538002,242,"*","shr_peaks_in_btx623_peak_78668",24,1.781,4.29426,2.40109,116,"Distal Intergenic",7,23545814,23546425,612,1,"SORBI_3007G100350","OQU80250",-7812
"7",23544869,23545128,260,"*","shr_peaks_in_btx623_peak_78669",14,1.56728,2.76832,1.44902,132,"Promoter (<=1kb)",7,23545814,23546425,612,1,"SORBI_3007G100350","OQU80250",-686
"7",23559544,23559971,428,"*","shr_peaks_in_btx623_peak_78670a",25,1.81213,4.55003,2.58164,116,"Distal Intergenic",7,23548123,23550328,2206,2,"SORBI_3007G100425","OQU80251",-9216
"7",23559544,23559971,428,"*","shr_peaks_in_btx623_peak_78670b",22,1.74538,4.01885,2.22653,263,"Distal Intergenic",7,23548123,23550328,2206,2,"SORBI_3007G100425","OQU80251",-9216
"7",23563904,23564168,265,"*","shr_peaks_in_btx623_peak_78671",27,1.85224,4.86931,2.7692,117,"Distal Intergenic",7,23548123,23550328,2206,2,"SORBI_3007G100425","OQU80251",-13576
"7",23568054,23568797,744,"*","shr_peaks_in_btx623_peak_78672",18,1.67414,3.49292,1.89684,356,"Distal Intergenic",7,23548123,23550328,2206,2,"SORBI_3007G100425","OQU80251",-17726
"7",23570923,23571184,262,"*","shr_peaks_in_btx623_peak_78673",19,1.66157,3.57454,1.96481,234,"Distal Intergenic",7,23548123,23550328,2206,2,"SORBI_3007G100425","OQU80251",-20595
"7",23578648,23578952,305,"*","shr_peaks_in_btx623_peak_78674",14,1.55292,2.69311,1.43566,117,"Distal Intergenic",7,23548123,23550328,2206,2,"SORBI_3007G100425","OQU80251",-28320
"7",23580508,23580962,455,"*","shr_peaks_in_btx623_peak_78675",22,1.74538,4.01885,2.22653,415,"Distal Intergenic",7,23548123,23550328,2206,2,"SORBI_3007G100425","OQU80251",-30180
"7",23596598,23597273,676,"*","shr_peaks_in_btx623_peak_78676a",29,1.88786,5.16869,2.96335,168,"Distal Intergenic",7,23548123,23550328,2206,2,"SORBI_3007G100425","OQU80251",-46270
"7",23596598,23597273,676,"*","shr_peaks_in_btx623_peak_78676b",38,2.03034,6.44241,3.81846,562,"Distal Intergenic",7,23548123,23550328,2206,2,"SORBI_3007G100425","OQU80251",-46270
"7",23609346,23610008,663,"*","shr_peaks_in_btx623_peak_78677a",19,1.51861,3.55825,1.95142,255,"Distal Intergenic",7,23548123,23550328,2206,2,"SORBI_3007G100425","OQU80251",-59018
"7",23609346,23610008,663,"*","shr_peaks_in_btx623_peak_78677b",13,1.44464,2.60281,1.36047,491,"Distal Intergenic",7,23548123,23550328,2206,2,"SORBI_3007G100425","OQU80251",-59018
"7",23611932,23612334,403,"*","shr_peaks_in_btx623_peak_78678",13,1.48422,2.53649,1.3109,71,"Distal Intergenic",7,23548123,23550328,2206,2,"SORBI_3007G100425","OQU80251",-61604
"7",23626844,23627116,273,"*","shr_peaks_in_btx623_peak_78679",14,1.56728,2.76832,1.44902,75,"Distal Intergenic",7,23548123,23550328,2206,2,"SORBI_3007G100425","OQU80251",-76516
"7",23635625,23635929,305,"*","shr_peaks_in_btx623_peak_78680",15,1.54415,2.8813,1.5438,3,"Distal Intergenic",7,23548123,23550328,2206,2,"SORBI_3007G100425","OQU80251",-85297
"7",23640567,23640816,250,"*","shr_peaks_in_btx623_peak_78681",13,1.51143,2.47773,1.30304,117,"Distal Intergenic",7,23548123,23550328,2206,2,"SORBI_3007G100425","OQU80251",-90239
"7",23645301,23645583,283,"*","shr_peaks_in_btx623_peak_78682",35,1.99472,6.11279,3.59359,161,"Distal Intergenic",7,23739221,23747520,8300,1,"SORBI_3007G100500","EES13662",-93638
"7",23651966,23652216,251,"*","shr_peaks_in_btx623_peak_78683",31,1.69657,5.45798,3.16582,200,"Distal Intergenic",7,23739221,23747520,8300,1,"SORBI_3007G100500","EES13662",-87005
"7",23654824,23655238,415,"*","shr_peaks_in_btx623_peak_78684",13,1.51604,2.50149,1.3109,88,"Distal Intergenic",7,23739221,23747520,8300,1,"SORBI_3007G100500","EES13662",-83983
"7",23656901,23657147,247,"*","shr_peaks_in_btx623_peak_78685",29,1.88786,5.16869,2.96335,117,"Distal Intergenic",7,23739221,23747520,8300,1,"SORBI_3007G100500","EES13662",-82074
"7",23660623,23660868,246,"*","shr_peaks_in_btx623_peak_78686",16,1.55668,3.0344,1.6191,109,"Distal Intergenic",7,23739221,23747520,8300,1,"SORBI_3007G100500","EES13662",-78353
"7",23682554,23682795,242,"*","shr_peaks_in_btx623_peak_78687",14,1.54543,2.73246,1.44902,217,"Distal Intergenic",7,23739221,23747520,8300,1,"SORBI_3007G100500","EES13662",-56426
"7",23687949,23688251,303,"*","shr_peaks_in_btx623_peak_78688",27,1.85224,4.86931,2.7692,120,"Distal Intergenic",7,23739221,23747520,8300,1,"SORBI_3007G100500","EES13662",-50970
"7",23692797,23693077,281,"*","shr_peaks_in_btx623_peak_78689",20,1.70631,3.73166,2.058,190,"Distal Intergenic",7,23739221,23747520,8300,1,"SORBI_3007G100500","EES13662",-46144
"7",23693556,23693811,256,"*","shr_peaks_in_btx623_peak_78690",20,1.70976,3.75169,2.058,237,"Distal Intergenic",7,23739221,23747520,8300,1,"SORBI_3007G100500","EES13662",-45410
"7",23696650,23696953,304,"*","shr_peaks_in_btx623_peak_78691",20,1.70976,3.75169,2.058,114,"Distal Intergenic",7,23739221,23747520,8300,1,"SORBI_3007G100500","EES13662",-42268
"7",23707390,23707681,292,"*","shr_peaks_in_btx623_peak_78692",18,1.67414,3.49292,1.89684,265,"Distal Intergenic",7,23739221,23747520,8300,1,"SORBI_3007G100500","EES13662",-31540
"7",23711605,23711945,341,"*","shr_peaks_in_btx623_peak_78693",15,1.6029,3.0011,1.59164,80,"Distal Intergenic",7,23739221,23747520,8300,1,"SORBI_3007G100500","EES13662",-27276
"7",23717349,23717793,445,"*","shr_peaks_in_btx623_peak_78694",28,1.78106,4.92819,2.81833,337,"Distal Intergenic",7,23739221,23747520,8300,1,"SORBI_3007G100500","EES13662",-21428
"7",23734824,23735105,282,"*","shr_peaks_in_btx623_peak_78695",33,1.95515,5.76437,3.3753,139,"Distal Intergenic",7,23739221,23747520,8300,1,"SORBI_3007G100500","EES13662",-4116
"7",23740895,23741176,282,"*","shr_peaks_in_btx623_peak_78696",18,1.61974,3.32547,1.81134,140,"Promoter (1-2kb)",7,23739221,23747520,8300,1,"SORBI_3007G100500","EES13662",1674
"7",23742892,23743157,266,"*","shr_peaks_in_btx623_peak_78697",24,1.76613,4.328,2.42932,126,"Intron (EES13662/SORBI_3007G100500, intron 1 of 1)",7,23739221,23747520,8300,1,"SORBI_3007G100500","EES13662",3671
"7",23750618,23750963,346,"*","shr_peaks_in_btx623_peak_78698",15,1.6029,3.0011,1.59164,117,"Distal Intergenic",7,23758200,23759601,1402,1,"SORBI_3007G100600","EES13663",-7237
"7",23754261,23754628,368,"*","shr_peaks_in_btx623_peak_78699",13,1.53166,2.54449,1.3109,76,"Distal Intergenic",7,23758200,23759601,1402,1,"SORBI_3007G100600","EES13663",-3572
"7",23767725,23768095,371,"*","shr_peaks_in_btx623_peak_78700",22,1.74538,4.01885,2.22653,175,"Distal Intergenic",7,23760836,23762486,1651,2,"SORBI_3007G100700","EES14846",-5239
"7",23773868,23774246,379,"*","shr_peaks_in_btx623_peak_78701",16,1.58317,3.10948,1.68324,66,"Distal Intergenic",7,23760836,23762486,1651,2,"SORBI_3007G100700","EES14846",-11382
"7",23777099,23777430,332,"*","shr_peaks_in_btx623_peak_78702",35,1.97644,5.98981,3.54525,223,"Distal Intergenic",7,23760836,23762486,1651,2,"SORBI_3007G100700","EES14846",-14613
"7",23778294,23778603,310,"*","shr_peaks_in_btx623_peak_78703",52,1.95617,8.38655,5.26313,166,"Distal Intergenic",7,23760836,23762486,1651,2,"SORBI_3007G100700","EES14846",-15808
"7",23779812,23780244,433,"*","shr_peaks_in_btx623_peak_78704",42,2.10158,7.12335,4.29705,165,"Distal Intergenic",7,23760836,23762486,1651,2,"SORBI_3007G100700","EES14846",-17326
"7",23780499,23780802,304,"*","shr_peaks_in_btx623_peak_78705",27,1.79122,4.87211,2.7704,282,"Distal Intergenic",7,23760836,23762486,1651,2,"SORBI_3007G100700","EES14846",-18013
"7",23782234,23782715,482,"*","shr_peaks_in_btx623_peak_78706",20,1.69847,3.79578,2.09409,135,"Distal Intergenic",7,23760836,23762486,1651,2,"SORBI_3007G100700","EES14846",-19748
"7",23787370,23787863,494,"*","shr_peaks_in_btx623_peak_78707",22,1.74538,4.01885,2.22653,90,"Distal Intergenic",7,23760836,23762486,1651,2,"SORBI_3007G100700","EES14846",-24884
"7",23791300,23791636,337,"*","shr_peaks_in_btx623_peak_78708",27,1.85224,4.86931,2.7692,163,"Distal Intergenic",7,23760836,23762486,1651,2,"SORBI_3007G100700","EES14846",-28814
"7",23798000,23798462,463,"*","shr_peaks_in_btx623_peak_78709",13,1.48422,2.53649,1.3109,217,"Distal Intergenic",7,23760836,23762486,1651,2,"SORBI_3007G100700","EES14846",-35514
"7",23801075,23801477,403,"*","shr_peaks_in_btx623_peak_78710",24,1.781,4.29426,2.40109,271,"Distal Intergenic",7,23760836,23762486,1651,2,"SORBI_3007G100700","EES14846",-38589
"7",23804627,23805041,415,"*","shr_peaks_in_btx623_peak_78711",15,1.6029,3.0011,1.59164,76,"Distal Intergenic",7,23760836,23762486,1651,2,"SORBI_3007G100700","EES14846",-42141
"7",23806271,23806526,256,"*","shr_peaks_in_btx623_peak_78712",27,1.85224,4.86931,2.7692,148,"Distal Intergenic",7,23760836,23762486,1651,2,"SORBI_3007G100700","EES14846",-43785
"7",23807126,23807828,703,"*","shr_peaks_in_btx623_peak_78713",45,2.1372,7.47445,4.55379,142,"Distal Intergenic",7,23760836,23762486,1651,2,"SORBI_3007G100700","EES14846",-44640
"7",23810269,23810598,330,"*","shr_peaks_in_btx623_peak_78714",20,1.70976,3.75169,2.058,87,"Distal Intergenic",7,23760836,23762486,1651,2,"SORBI_3007G100700","EES14846",-47783
"7",23814043,23814610,568,"*","shr_peaks_in_btx623_peak_78715",23,1.76468,4.19536,2.3749,150,"Distal Intergenic",7,23760836,23762486,1651,2,"SORBI_3007G100700","EES14846",-51557
"7",23836652,23837180,529,"*","shr_peaks_in_btx623_peak_78716",20,1.70976,3.75169,2.058,147,"Distal Intergenic",7,23760836,23762486,1651,2,"SORBI_3007G100700","EES14846",-74166
"7",23840575,23841014,440,"*","shr_peaks_in_btx623_peak_78717",29,1.88786,5.16869,2.96335,108,"Distal Intergenic",7,23760836,23762486,1651,2,"SORBI_3007G100700","EES14846",-78089
"7",23842980,23843699,720,"*","shr_peaks_in_btx623_peak_78718a",18,1.67095,3.47478,1.89684,77,"Distal Intergenic",7,23760836,23762486,1651,2,"SORBI_3007G100700","EES14846",-80494
"7",23842980,23843699,720,"*","shr_peaks_in_btx623_peak_78718b",13,1.5325,2.62472,1.3787,438,"Distal Intergenic",7,23760836,23762486,1651,2,"SORBI_3007G100700","EES14846",-80494
"7",23846396,23846700,305,"*","shr_peaks_in_btx623_peak_78719",14,1.44405,2.82763,1.49769,70,"Distal Intergenic",7,23760836,23762486,1651,2,"SORBI_3007G100700","EES14846",-83910
"7",23846971,23847320,350,"*","shr_peaks_in_btx623_peak_78720",16,1.57135,3.04006,1.62416,89,"Distal Intergenic",7,23760836,23762486,1651,2,"SORBI_3007G100700","EES14846",-84485
"7",23847613,23847926,314,"*","shr_peaks_in_btx623_peak_78721",14,1.56459,2.79536,1.47091,79,"Distal Intergenic",7,23932201,23935964,3764,1,"SORBI_3007G100800","EES13664",-84275
"7",23849537,23849850,314,"*","shr_peaks_in_btx623_peak_78722",24,1.75633,4.38824,2.47977,90,"Distal Intergenic",7,23932201,23935964,3764,1,"SORBI_3007G100800","EES13664",-82351
"7",23858642,23859253,612,"*","shr_peaks_in_btx623_peak_78723",25,1.71804,4.42346,2.5106,249,"Distal Intergenic",7,23932201,23935964,3764,1,"SORBI_3007G100800","EES13664",-72948
"7",23862785,23863039,255,"*","shr_peaks_in_btx623_peak_78724",13,1.52428,2.58124,1.34177,65,"Distal Intergenic",7,23932201,23935964,3764,1,"SORBI_3007G100800","EES13664",-69162
"7",23899395,23899852,458,"*","shr_peaks_in_btx623_peak_78725",15,1.6029,3.0011,1.59164,75,"Distal Intergenic",7,23932201,23935964,3764,1,"SORBI_3007G100800","EES13664",-32349
"7",23906842,23907108,267,"*","shr_peaks_in_btx623_peak_78726",25,1.70786,4.51841,2.58164,109,"Distal Intergenic",7,23932201,23935964,3764,1,"SORBI_3007G100800","EES13664",-25093
"7",23911818,23912517,700,"*","shr_peaks_in_btx623_peak_78727a",13,1.53166,2.54449,1.3109,97,"Distal Intergenic",7,23932201,23935964,3764,1,"SORBI_3007G100800","EES13664",-19684
"7",23911818,23912517,700,"*","shr_peaks_in_btx623_peak_78727b",13,1.53166,2.54449,1.3109,370,"Distal Intergenic",7,23932201,23935964,3764,1,"SORBI_3007G100800","EES13664",-19684
"7",23911818,23912517,700,"*","shr_peaks_in_btx623_peak_78727c",24,1.781,4.29426,2.40109,540,"Distal Intergenic",7,23932201,23935964,3764,1,"SORBI_3007G100800","EES13664",-19684
"7",23917625,23917906,282,"*","shr_peaks_in_btx623_peak_78728",40,2.04796,6.74681,4.05294,122,"Distal Intergenic",7,23932201,23935964,3764,1,"SORBI_3007G100800","EES13664",-14295
"7",23935689,23936171,483,"*","shr_peaks_in_btx623_peak_78729",23,1.76468,4.19536,2.3749,116,"Exon (EES13664/SORBI_3007G100800, exon 2 of 2)",7,23932201,23935964,3764,1,"SORBI_3007G100800","EES13664",3488
"7",23956521,23956883,363,"*","shr_peaks_in_btx623_peak_78730",16,1.59656,3.05561,1.63685,103,"Distal Intergenic",7,23975788,23976761,974,1,"SORBI_3007G100900","KXG24917",-18905
"7",23958148,23958466,319,"*","shr_peaks_in_btx623_peak_78731",22,1.74538,4.01885,2.22653,71,"Distal Intergenic",7,23975788,23976761,974,1,"SORBI_3007G100900","KXG24917",-17322
"7",23962979,23963315,337,"*","shr_peaks_in_btx623_peak_78732",25,1.81662,4.57779,2.58164,287,"Distal Intergenic",7,23975788,23976761,974,1,"SORBI_3007G100900","KXG24917",-12473
"7",23964469,23964753,285,"*","shr_peaks_in_btx623_peak_78733",13,1.53166,2.54449,1.3109,72,"Distal Intergenic",7,23975788,23976761,974,1,"SORBI_3007G100900","KXG24917",-11035
"7",23966161,23966557,397,"*","shr_peaks_in_btx623_peak_78734",20,1.69364,3.76679,2.06991,71,"Distal Intergenic",7,23975788,23976761,974,1,"SORBI_3007G100900","KXG24917",-9231
"7",23969926,23970257,332,"*","shr_peaks_in_btx623_peak_78735",33,1.94383,5.77029,3.3753,222,"Distal Intergenic",7,23975788,23976761,974,1,"SORBI_3007G100900","KXG24917",-5531
"7",23970537,23970890,354,"*","shr_peaks_in_btx623_peak_78736",25,1.81662,4.57779,2.58164,116,"Distal Intergenic",7,23975788,23976761,974,1,"SORBI_3007G100900","KXG24917",-4898
"7",23983449,23983761,313,"*","shr_peaks_in_btx623_peak_78737",13,1.52857,2.52876,1.3109,63,"Distal Intergenic",7,23975788,23976761,974,1,"SORBI_3007G100900","KXG24917",7661
"7",23984562,23984876,315,"*","shr_peaks_in_btx623_peak_78738",25,1.81662,4.57779,2.58164,227,"Distal Intergenic",7,23975788,23976761,974,1,"SORBI_3007G100900","KXG24917",8774
"7",23991949,23992231,283,"*","shr_peaks_in_btx623_peak_78739",33,1.90154,5.71424,3.3697,192,"Distal Intergenic",7,24006979,24007587,609,1,"SORBI_3007G101000","KXG24918",-14748
"7",23992653,23992944,292,"*","shr_peaks_in_btx623_peak_78740",14,1.5139,2.74213,1.44902,151,"Distal Intergenic",7,24006979,24007587,609,1,"SORBI_3007G101000","KXG24918",-14035
"7",23996119,23996417,299,"*","shr_peaks_in_btx623_peak_78741",45,2.10124,7.41439,4.5535,185,"Distal Intergenic",7,24006979,24007587,609,1,"SORBI_3007G101000","KXG24918",-10562
"7",24001300,24001580,281,"*","shr_peaks_in_btx623_peak_78742",24,1.73357,4.29922,2.40466,138,"Distal Intergenic",7,24006979,24007587,609,1,"SORBI_3007G101000","KXG24918",-5399
"7",24001853,24002203,351,"*","shr_peaks_in_btx623_peak_78743",42,2.05059,7.04223,4.28185,229,"Distal Intergenic",7,24006979,24007587,609,1,"SORBI_3007G101000","KXG24918",-4776
"7",24024960,24025209,250,"*","shr_peaks_in_btx623_peak_78744",14,1.56728,2.76832,1.44902,89,"Distal Intergenic",7,24006979,24007587,609,1,"SORBI_3007G101000","KXG24918",17981
"7",24029273,24029696,424,"*","shr_peaks_in_btx623_peak_78745",14,1.56728,2.76832,1.44902,113,"Distal Intergenic",7,24045360,24049637,4278,2,"SORBI_3007G101100","OQU80252",19941
"7",24030401,24030900,500,"*","shr_peaks_in_btx623_peak_78746",18,1.67414,3.49292,1.89684,91,"Distal Intergenic",7,24045360,24049637,4278,2,"SORBI_3007G101100","OQU80252",18737
"7",24034266,24034590,325,"*","shr_peaks_in_btx623_peak_78747",32,1.93035,5.60008,3.27306,195,"Distal Intergenic",7,24045360,24049637,4278,2,"SORBI_3007G101100","OQU80252",15047
"7",24036505,24037200,696,"*","shr_peaks_in_btx623_peak_78748",24,1.75633,4.38824,2.47977,385,"Distal Intergenic",7,24045360,24049637,4278,2,"SORBI_3007G101100","OQU80252",12437
"7",24040016,24040307,292,"*","shr_peaks_in_btx623_peak_78749",24,1.781,4.29426,2.40109,276,"Distal Intergenic",7,24045360,24049637,4278,2,"SORBI_3007G101100","OQU80252",9330
"7",24043896,24044157,262,"*","shr_peaks_in_btx623_peak_78750",25,1.81662,4.57779,2.58164,120,"Distal Intergenic",7,24045360,24049637,4278,2,"SORBI_3007G101100","OQU80252",5480
"7",24053409,24053797,389,"*","shr_peaks_in_btx623_peak_78751",27,1.85224,4.86931,2.7692,164,"Promoter (<=1kb)",7,24051285,24052557,1273,2,"SORBI_3007G101150","OQU80253",-852
"7",24061627,24061981,355,"*","shr_peaks_in_btx623_peak_78752",13,1.49683,2.50575,1.3109,72,"Distal Intergenic",7,24051285,24052557,1273,2,"SORBI_3007G101150","OQU80253",-9070
"7",24065832,24066096,265,"*","shr_peaks_in_btx623_peak_78753",30,1.89755,5.30679,3.08199,139,"Distal Intergenic",7,24051285,24052557,1273,2,"SORBI_3007G101150","OQU80253",-13275
"7",24073955,24074516,562,"*","shr_peaks_in_btx623_peak_78754a",14,1.56728,2.76832,1.44902,140,"Distal Intergenic",7,24051285,24052557,1273,2,"SORBI_3007G101150","OQU80253",-21398
"7",24073955,24074516,562,"*","shr_peaks_in_btx623_peak_78754b",18,1.67414,3.49292,1.89684,362,"Distal Intergenic",7,24051285,24052557,1273,2,"SORBI_3007G101150","OQU80253",-21398
"7",24078229,24078676,448,"*","shr_peaks_in_btx623_peak_78755a",20,1.70976,3.75169,2.058,84,"Distal Intergenic",7,24051285,24052557,1273,2,"SORBI_3007G101150","OQU80253",-25672
"7",24078229,24078676,448,"*","shr_peaks_in_btx623_peak_78755b",23,1.75699,4.14885,2.33579,346,"Distal Intergenic",7,24051285,24052557,1273,2,"SORBI_3007G101150","OQU80253",-25672
"7",24087134,24087675,542,"*","shr_peaks_in_btx623_peak_78756",14,1.56728,2.76832,1.44902,142,"Distal Intergenic",7,24051285,24052557,1273,2,"SORBI_3007G101150","OQU80253",-34577
"7",24091905,24092161,257,"*","shr_peaks_in_btx623_peak_78757",18,1.67414,3.49292,1.89684,94,"Distal Intergenic",7,24051285,24052557,1273,2,"SORBI_3007G101150","OQU80253",-39348
"7",24095051,24095476,426,"*","shr_peaks_in_btx623_peak_78758",16,1.60061,3.07831,1.65669,235,"Distal Intergenic",7,24051285,24052557,1273,2,"SORBI_3007G101150","OQU80253",-42494
"7",24100899,24101390,492,"*","shr_peaks_in_btx623_peak_78759",25,1.81662,4.57779,2.58164,370,"Distal Intergenic",7,24051285,24052557,1273,2,"SORBI_3007G101150","OQU80253",-48342
"7",24134002,24134280,279,"*","shr_peaks_in_btx623_peak_78760",24,1.781,4.29426,2.40109,191,"Distal Intergenic",7,24051285,24052557,1273,2,"SORBI_3007G101150","OQU80253",-81445
"7",24168829,24169115,287,"*","shr_peaks_in_btx623_peak_78761",31,1.92348,5.47581,3.16582,196,"Distal Intergenic",7,24051285,24052557,1273,2,"SORBI_3007G101150","OQU80253",-116272
"7",24176051,24176302,252,"*","shr_peaks_in_btx623_peak_78762",14,1.54701,2.81959,1.49165,83,"Distal Intergenic",7,24051285,24052557,1273,2,"SORBI_3007G101150","OQU80253",-123494
"7",24182554,24182809,256,"*","shr_peaks_in_btx623_peak_78763",17,1.61448,3.15606,1.72152,69,"Distal Intergenic",7,24051285,24052557,1273,2,"SORBI_3007G101150","OQU80253",-129997
"7",24189664,24189989,326,"*","shr_peaks_in_btx623_peak_78764",19,1.65876,3.60835,1.99379,83,"Distal Intergenic",7,24051285,24052557,1273,2,"SORBI_3007G101150","OQU80253",-137107
"7",24199050,24199700,651,"*","shr_peaks_in_btx623_peak_78765a",14,1.56259,2.82561,1.49592,82,"Distal Intergenic",7,24333634,24334230,597,2,"SORBI_3007G101200","KXG24920",134530
"7",24199050,24199700,651,"*","shr_peaks_in_btx623_peak_78765b",17,1.64045,3.30222,1.79042,283,"Distal Intergenic",7,24333634,24334230,597,2,"SORBI_3007G101200","KXG24920",134530
"7",24203833,24204109,277,"*","shr_peaks_in_btx623_peak_78766",39,1.994,6.53918,3.90278,177,"Distal Intergenic",7,24333634,24334230,597,2,"SORBI_3007G101200","KXG24920",130121
"7",24208078,24208824,747,"*","shr_peaks_in_btx623_peak_78767",13,1.48672,2.65002,1.39956,63,"Distal Intergenic",7,24333634,24334230,597,2,"SORBI_3007G101200","KXG24920",125406
"7",24210248,24210625,378,"*","shr_peaks_in_btx623_peak_78768",13,1.49947,2.52005,1.3109,76,"Distal Intergenic",7,24333634,24334230,597,2,"SORBI_3007G101200","KXG24920",123605
"7",24213904,24214216,313,"*","shr_peaks_in_btx623_peak_78769",23,1.76468,4.19536,2.3749,156,"Distal Intergenic",7,24333634,24334230,597,2,"SORBI_3007G101200","KXG24920",120014
"7",24219357,24219736,380,"*","shr_peaks_in_btx623_peak_78770",14,1.54375,2.68435,1.42845,73,"Distal Intergenic",7,24333634,24334230,597,2,"SORBI_3007G101200","KXG24920",114494
"7",24220251,24220789,539,"*","shr_peaks_in_btx623_peak_78771",17,1.60913,3.26258,1.75687,349,"Distal Intergenic",7,24333634,24334230,597,2,"SORBI_3007G101200","KXG24920",113441
"7",24224315,24224624,310,"*","shr_peaks_in_btx623_peak_78772",18,1.67414,3.49292,1.89684,161,"Distal Intergenic",7,24333634,24334230,597,2,"SORBI_3007G101200","KXG24920",109606
"7",24229997,24230618,622,"*","shr_peaks_in_btx623_peak_78773a",25,1.68176,4.5383,2.58164,91,"Distal Intergenic",7,24333634,24334230,597,2,"SORBI_3007G101200","KXG24920",103612
"7",24229997,24230618,622,"*","shr_peaks_in_btx623_peak_78773b",13,1.44328,2.5653,1.32887,468,"Distal Intergenic",7,24333634,24334230,597,2,"SORBI_3007G101200","KXG24920",103612
"7",24229997,24230618,622,"*","shr_peaks_in_btx623_peak_78773c",13,1.44328,2.5653,1.32887,507,"Distal Intergenic",7,24333634,24334230,597,2,"SORBI_3007G101200","KXG24920",103612
"7",24231997,24232451,455,"*","shr_peaks_in_btx623_peak_78774",17,1.53794,3.2631,1.75738,136,"Distal Intergenic",7,24333634,24334230,597,2,"SORBI_3007G101200","KXG24920",101779
"7",24245814,24246301,488,"*","shr_peaks_in_btx623_peak_78775a",15,1.6029,3.0011,1.59164,63,"Distal Intergenic",7,24333634,24334230,597,2,"SORBI_3007G101200","KXG24920",87929
"7",24245814,24246301,488,"*","shr_peaks_in_btx623_peak_78775b",15,1.6029,3.0011,1.59164,431,"Distal Intergenic",7,24333634,24334230,597,2,"SORBI_3007G101200","KXG24920",87929
"7",24249008,24249342,335,"*","shr_peaks_in_btx623_peak_78776",14,1.56728,2.76832,1.44902,80,"Distal Intergenic",7,24333634,24334230,597,2,"SORBI_3007G101200","KXG24920",84888
"7",24250379,24250866,488,"*","shr_peaks_in_btx623_peak_78777a",22,1.74538,4.01885,2.22653,75,"Distal Intergenic",7,24333634,24334230,597,2,"SORBI_3007G101200","KXG24920",83364
"7",24250379,24250866,488,"*","shr_peaks_in_btx623_peak_78777b",18,1.67414,3.49292,1.89684,387,"Distal Intergenic",7,24333634,24334230,597,2,"SORBI_3007G101200","KXG24920",83364
"7",24257335,24257774,440,"*","shr_peaks_in_btx623_peak_78778",17,1.63852,3.24268,1.7409,78,"Distal Intergenic",7,24333634,24334230,597,2,"SORBI_3007G101200","KXG24920",76456
"7",24261310,24261849,540,"*","shr_peaks_in_btx623_peak_78779",13,1.53166,2.54449,1.3109,220,"Distal Intergenic",7,24333634,24334230,597,2,"SORBI_3007G101200","KXG24920",72381
"7",24266929,24267190,262,"*","shr_peaks_in_btx623_peak_78780",14,1.56728,2.76832,1.44902,173,"Distal Intergenic",7,24333634,24334230,597,2,"SORBI_3007G101200","KXG24920",67040
"7",24267738,24268050,313,"*","shr_peaks_in_btx623_peak_78781",13,1.53046,2.53838,1.3109,79,"Distal Intergenic",7,24333634,24334230,597,2,"SORBI_3007G101200","KXG24920",66180
"7",24282447,24282814,368,"*","shr_peaks_in_btx623_peak_78782",24,1.781,4.29426,2.40109,298,"Distal Intergenic",7,24333634,24334230,597,2,"SORBI_3007G101200","KXG24920",51416
"7",24294592,24294873,282,"*","shr_peaks_in_btx623_peak_78783",48,1.95699,7.82463,4.81826,201,"Distal Intergenic",7,24333634,24334230,597,2,"SORBI_3007G101200","KXG24920",39357
"7",24295248,24295521,274,"*","shr_peaks_in_btx623_peak_78784",27,1.85224,4.86931,2.7692,174,"Distal Intergenic",7,24333634,24334230,597,2,"SORBI_3007G101200","KXG24920",38709
"7",24297292,24297590,299,"*","shr_peaks_in_btx623_peak_78785a",14,1.5139,2.74213,1.44902,75,"Distal Intergenic",7,24333634,24334230,597,2,"SORBI_3007G101200","KXG24920",36640
"7",24297292,24297590,299,"*","shr_peaks_in_btx623_peak_78785b",14,1.5139,2.74213,1.44902,117,"Distal Intergenic",7,24333634,24334230,597,2,"SORBI_3007G101200","KXG24920",36640
"7",24308365,24308707,343,"*","shr_peaks_in_btx623_peak_78786",13,1.48592,2.61224,1.36763,74,"Distal Intergenic",7,24333634,24334230,597,2,"SORBI_3007G101200","KXG24920",25523
"7",24345709,24346091,383,"*","shr_peaks_in_btx623_peak_78787",22,1.74538,4.01885,2.22653,299,"Distal Intergenic",7,24333634,24334230,597,2,"SORBI_3007G101200","KXG24920",-11479
"7",24350437,24350764,328,"*","shr_peaks_in_btx623_peak_78788",56,2.27968,8.94731,5.68968,178,"Distal Intergenic",7,24333634,24334230,597,2,"SORBI_3007G101200","KXG24920",-16207
"7",24351456,24352124,669,"*","shr_peaks_in_btx623_peak_78789",16,1.59891,3.02422,1.61089,527,"Distal Intergenic",7,24333634,24334230,597,2,"SORBI_3007G101200","KXG24920",-17226
"7",24355116,24355405,290,"*","shr_peaks_in_btx623_peak_78790",29,1.82311,5.02544,2.90191,97,"Distal Intergenic",7,24333634,24334230,597,2,"SORBI_3007G101200","KXG24920",-20886
"7",24370360,24370927,568,"*","shr_peaks_in_btx623_peak_78791a",15,1.6029,3.0011,1.59164,177,"Distal Intergenic",7,24333634,24334230,597,2,"SORBI_3007G101200","KXG24920",-36130
"7",24370360,24370927,568,"*","shr_peaks_in_btx623_peak_78791b",18,1.67414,3.49292,1.89684,524,"Distal Intergenic",7,24333634,24334230,597,2,"SORBI_3007G101200","KXG24920",-36130
"7",24372628,24373043,416,"*","shr_peaks_in_btx623_peak_78792",15,1.56119,2.89939,1.5578,78,"Distal Intergenic",7,24333634,24334230,597,2,"SORBI_3007G101200","KXG24920",-38398
"7",24380249,24380551,303,"*","shr_peaks_in_btx623_peak_78793",15,1.56187,2.86251,1.52746,66,"Distal Intergenic",7,24333634,24334230,597,2,"SORBI_3007G101200","KXG24920",-46019
"7",24381055,24381501,447,"*","shr_peaks_in_btx623_peak_78794a",19,1.6645,3.54083,1.93562,140,"Distal Intergenic",7,24333634,24334230,597,2,"SORBI_3007G101200","KXG24920",-46825
"7",24381055,24381501,447,"*","shr_peaks_in_btx623_peak_78794b",33,1.9591,5.79055,3.3753,347,"Distal Intergenic",7,24333634,24334230,597,2,"SORBI_3007G101200","KXG24920",-46825
"7",24382712,24383137,426,"*","shr_peaks_in_btx623_peak_78795",13,1.53166,2.54449,1.3109,67,"Distal Intergenic",7,24333634,24334230,597,2,"SORBI_3007G101200","KXG24920",-48482
"7",24392802,24393273,472,"*","shr_peaks_in_btx623_peak_78796",14,1.54543,2.73246,1.44902,348,"Distal Intergenic",7,24333634,24334230,597,2,"SORBI_3007G101200","KXG24920",-58572
"7",24394192,24394552,361,"*","shr_peaks_in_btx623_peak_78797",33,1.9591,5.79055,3.3753,174,"Distal Intergenic",7,24333634,24334230,597,2,"SORBI_3007G101200","KXG24920",-59962
"7",24410295,24410843,549,"*","shr_peaks_in_btx623_peak_78798a",42,2.10158,7.12335,4.29705,140,"Distal Intergenic",7,24333634,24334230,597,2,"SORBI_3007G101200","KXG24920",-76065
"7",24410295,24410843,549,"*","shr_peaks_in_btx623_peak_78798b",24,1.781,4.29426,2.40109,418,"Distal Intergenic",7,24333634,24334230,597,2,"SORBI_3007G101200","KXG24920",-76065
"7",24410295,24410843,549,"*","shr_peaks_in_btx623_peak_78798c",35,1.99472,6.11279,3.59359,459,"Distal Intergenic",7,24333634,24334230,597,2,"SORBI_3007G101200","KXG24920",-76065
"7",24418850,24419211,362,"*","shr_peaks_in_btx623_peak_78799",17,1.63852,3.24268,1.7409,119,"Distal Intergenic",7,24333634,24334230,597,2,"SORBI_3007G101200","KXG24920",-84620
"7",24432246,24432519,274,"*","shr_peaks_in_btx623_peak_78800",24,1.72945,4.32999,2.42933,150,"Distal Intergenic",7,24333634,24334230,597,2,"SORBI_3007G101200","KXG24920",-98016
"7",24439470,24440189,720,"*","shr_peaks_in_btx623_peak_78801",24,1.781,4.29426,2.40109,677,"Distal Intergenic",7,24333634,24334230,597,2,"SORBI_3007G101200","KXG24920",-105240
"7",24454715,24455011,297,"*","shr_peaks_in_btx623_peak_78802",29,1.88786,5.16869,2.96335,120,"Distal Intergenic",7,24333634,24334230,597,2,"SORBI_3007G101200","KXG24920",-120485
"7",24463730,24464309,580,"*","shr_peaks_in_btx623_peak_78803a",16,1.553,3.01217,1.60098,107,"Distal Intergenic",7,24333634,24334230,597,2,"SORBI_3007G101200","KXG24920",-129500
"7",24463730,24464309,580,"*","shr_peaks_in_btx623_peak_78803b",15,1.54879,2.94754,1.59164,268,"Distal Intergenic",7,24333634,24334230,597,2,"SORBI_3007G101200","KXG24920",-129500
"7",24463730,24464309,580,"*","shr_peaks_in_btx623_peak_78803c",20,1.63102,3.63039,2.01257,370,"Distal Intergenic",7,24333634,24334230,597,2,"SORBI_3007G101200","KXG24920",-129500
"7",24475502,24475791,290,"*","shr_peaks_in_btx623_peak_78804",13,1.53166,2.54449,1.3109,117,"Distal Intergenic",7,24333634,24334230,597,2,"SORBI_3007G101200","KXG24920",-141272
"7",24482592,24482853,262,"*","shr_peaks_in_btx623_peak_78805",22,1.74538,4.01885,2.22653,131,"Distal Intergenic",7,24333634,24334230,597,2,"SORBI_3007G101200","KXG24920",-148362
"7",24489663,24490310,648,"*","shr_peaks_in_btx623_peak_78806",29,1.88786,5.16869,2.96335,147,"Distal Intergenic",7,24333634,24334230,597,2,"SORBI_3007G101200","KXG24920",-155433
"7",24494323,24494877,555,"*","shr_peaks_in_btx623_peak_78807a",22,1.74538,4.01885,2.22653,158,"Distal Intergenic",7,24333634,24334230,597,2,"SORBI_3007G101200","KXG24920",-160093
"7",24494323,24494877,555,"*","shr_peaks_in_btx623_peak_78807b",13,1.53166,2.54449,1.3109,381,"Distal Intergenic",7,24333634,24334230,597,2,"SORBI_3007G101200","KXG24920",-160093
"7",24494323,24494877,555,"*","shr_peaks_in_btx623_peak_78807c",13,1.4975,2.54372,1.3109,409,"Distal Intergenic",7,24333634,24334230,597,2,"SORBI_3007G101200","KXG24920",-160093
"7",24501793,24502103,311,"*","shr_peaks_in_btx623_peak_78808",25,1.81296,4.55513,2.58164,249,"Distal Intergenic",7,24333634,24334230,597,2,"SORBI_3007G101200","KXG24920",-167563
"7",24503153,24503569,417,"*","shr_peaks_in_btx623_peak_78809",14,1.56728,2.76832,1.44902,183,"Distal Intergenic",7,24333634,24334230,597,2,"SORBI_3007G101200","KXG24920",-168923
"7",24520015,24520521,507,"*","shr_peaks_in_btx623_peak_78810",53,1.99688,8.45448,5.32606,134,"Distal Intergenic",7,24333634,24334230,597,2,"SORBI_3007G101200","KXG24920",-185785
"7",24524202,24524621,420,"*","shr_peaks_in_btx623_peak_78811a",27,1.77331,4.74822,2.72509,130,"Distal Intergenic",7,24333634,24334230,597,2,"SORBI_3007G101200","KXG24920",-189972
"7",24524202,24524621,420,"*","shr_peaks_in_btx623_peak_78811b",16,1.57597,3.06717,1.64664,379,"Distal Intergenic",7,24333634,24334230,597,2,"SORBI_3007G101200","KXG24920",-189972
"7",24527431,24528848,1418,"*","shr_peaks_in_btx623_peak_78812a",15,1.6029,3.0011,1.59164,117,"Distal Intergenic",7,24333634,24334230,597,2,"SORBI_3007G101200","KXG24920",-193201
"7",24527431,24528848,1418,"*","shr_peaks_in_btx623_peak_78812b",20,1.70976,3.75169,2.058,516,"Distal Intergenic",7,24333634,24334230,597,2,"SORBI_3007G101200","KXG24920",-193201
"7",24527431,24528848,1418,"*","shr_peaks_in_btx623_peak_78812c",42,2.10158,7.12335,4.29705,1042,"Distal Intergenic",7,24333634,24334230,597,2,"SORBI_3007G101200","KXG24920",-193201
"7",24529341,24529641,301,"*","shr_peaks_in_btx623_peak_78813",25,1.81662,4.57779,2.58164,125,"Distal Intergenic",7,24333634,24334230,597,2,"SORBI_3007G101200","KXG24920",-195111
"7",24533684,24534159,476,"*","shr_peaks_in_btx623_peak_78814",20,1.65102,3.71034,2.058,90,"Distal Intergenic",7,24333634,24334230,597,2,"SORBI_3007G101200","KXG24920",-199454
"7",24546296,24546726,431,"*","shr_peaks_in_btx623_peak_78815",45,2.12355,7.37748,4.51957,340,"Distal Intergenic",7,24727796,24742941,15146,2,"SORBI_3007G101300","EES14852",196215
"7",24548212,24548693,482,"*","shr_peaks_in_btx623_peak_78816a",20,1.7023,3.76363,2.0673,93,"Distal Intergenic",7,24727796,24742941,15146,2,"SORBI_3007G101300","EES14852",194248
"7",24548212,24548693,482,"*","shr_peaks_in_btx623_peak_78816b",13,1.53166,2.54449,1.3109,232,"Distal Intergenic",7,24727796,24742941,15146,2,"SORBI_3007G101300","EES14852",194248
"7",24556068,24556380,313,"*","shr_peaks_in_btx623_peak_78817",18,1.60022,3.47629,1.89684,185,"Distal Intergenic",7,24727796,24742941,15146,2,"SORBI_3007G101300","EES14852",186561
"7",24560963,24561345,383,"*","shr_peaks_in_btx623_peak_78818",13,1.53166,2.54449,1.3109,94,"Distal Intergenic",7,24727796,24742941,15146,2,"SORBI_3007G101300","EES14852",181596
"7",24566130,24566525,396,"*","shr_peaks_in_btx623_peak_78819",17,1.63852,3.24268,1.7409,349,"Distal Intergenic",7,24727796,24742941,15146,2,"SORBI_3007G101300","EES14852",176416
"7",24568232,24568610,379,"*","shr_peaks_in_btx623_peak_78820",33,1.95515,5.76437,3.3753,214,"Distal Intergenic",7,24727796,24742941,15146,2,"SORBI_3007G101300","EES14852",174331
"7",24571925,24572245,321,"*","shr_peaks_in_btx623_peak_78821",14,1.56728,2.76832,1.44902,110,"Distal Intergenic",7,24727796,24742941,15146,2,"SORBI_3007G101300","EES14852",170696
"7",24574108,24574489,382,"*","shr_peaks_in_btx623_peak_78822a",13,1.53166,2.54449,1.3109,116,"Distal Intergenic",7,24727796,24742941,15146,2,"SORBI_3007G101300","EES14852",168452
"7",24574108,24574489,382,"*","shr_peaks_in_btx623_peak_78822b",20,1.70976,3.75169,2.058,206,"Distal Intergenic",7,24727796,24742941,15146,2,"SORBI_3007G101300","EES14852",168452
"7",24583602,24583916,315,"*","shr_peaks_in_btx623_peak_78823",24,1.781,4.29426,2.40109,90,"Distal Intergenic",7,24727796,24742941,15146,2,"SORBI_3007G101300","EES14852",159025
"7",24593289,24593734,446,"*","shr_peaks_in_btx623_peak_78824",17,1.63263,3.21009,1.7409,45,"Distal Intergenic",7,24727796,24742941,15146,2,"SORBI_3007G101300","EES14852",149207
"7",24603206,24603569,364,"*","shr_peaks_in_btx623_peak_78825",25,1.81662,4.57779,2.58164,217,"Distal Intergenic",7,24727796,24742941,15146,2,"SORBI_3007G101300","EES14852",139372
"7",24607506,24607751,246,"*","shr_peaks_in_btx623_peak_78826",20,1.70976,3.75169,2.058,87,"Distal Intergenic",7,24727796,24742941,15146,2,"SORBI_3007G101300","EES14852",135190
"7",24609348,24609660,313,"*","shr_peaks_in_btx623_peak_78827",20,1.70976,3.75169,2.058,106,"Distal Intergenic",7,24727796,24742941,15146,2,"SORBI_3007G101300","EES14852",133281
"7",24612283,24612530,248,"*","shr_peaks_in_btx623_peak_78828",28,1.83834,4.99051,2.8733,195,"Distal Intergenic",7,24727796,24742941,15146,2,"SORBI_3007G101300","EES14852",130411
"7",24613712,24614088,377,"*","shr_peaks_in_btx623_peak_78829",13,1.51143,2.47773,1.30304,83,"Distal Intergenic",7,24727796,24742941,15146,2,"SORBI_3007G101300","EES14852",128853
"7",24619072,24619533,462,"*","shr_peaks_in_btx623_peak_78830",17,1.63852,3.24268,1.7409,86,"Distal Intergenic",7,24727796,24742941,15146,2,"SORBI_3007G101300","EES14852",123408
"7",24629429,24629704,276,"*","shr_peaks_in_btx623_peak_78831",22,1.69706,4.00547,2.22653,117,"Distal Intergenic",7,24727796,24742941,15146,2,"SORBI_3007G101300","EES14852",113237
"7",24635856,24636134,279,"*","shr_peaks_in_btx623_peak_78832",20,1.70085,3.75505,2.06055,226,"Distal Intergenic",7,24727796,24742941,15146,2,"SORBI_3007G101300","EES14852",106807
"7",24638288,24638799,512,"*","shr_peaks_in_btx623_peak_78833",13,1.53166,2.54449,1.3109,73,"Distal Intergenic",7,24727796,24742941,15146,2,"SORBI_3007G101300","EES14852",104142
"7",24640050,24640321,272,"*","shr_peaks_in_btx623_peak_78834",18,1.6588,3.40594,1.8773,137,"Distal Intergenic",7,24727796,24742941,15146,2,"SORBI_3007G101300","EES14852",102620
"7",24641085,24641414,330,"*","shr_peaks_in_btx623_peak_78835a",35,1.99472,6.11279,3.59359,117,"Distal Intergenic",7,24727796,24742941,15146,2,"SORBI_3007G101300","EES14852",101527
"7",24641085,24641414,330,"*","shr_peaks_in_btx623_peak_78835b",22,1.74538,4.01885,2.22653,293,"Distal Intergenic",7,24727796,24742941,15146,2,"SORBI_3007G101300","EES14852",101527
"7",24651174,24651417,244,"*","shr_peaks_in_btx623_peak_78836",33,1.9591,5.79055,3.3753,146,"Distal Intergenic",7,24727796,24742941,15146,2,"SORBI_3007G101300","EES14852",91524
"7",24657139,24657538,400,"*","shr_peaks_in_btx623_peak_78837",13,1.53166,2.54449,1.3109,80,"Distal Intergenic",7,24727796,24742941,15146,2,"SORBI_3007G101300","EES14852",85403
"7",24661129,24661520,392,"*","shr_peaks_in_btx623_peak_78838",14,1.56165,2.7388,1.44902,116,"Distal Intergenic",7,24727796,24742941,15146,2,"SORBI_3007G101300","EES14852",81421
"7",24665424,24665668,245,"*","shr_peaks_in_btx623_peak_78839",22,1.74538,4.01885,2.22653,223,"Distal Intergenic",7,24727796,24742941,15146,2,"SORBI_3007G101300","EES14852",77273
"7",24674511,24674801,291,"*","shr_peaks_in_btx623_peak_78840",18,1.60022,3.47629,1.89684,194,"Distal Intergenic",7,24727796,24742941,15146,2,"SORBI_3007G101300","EES14852",68140
"7",24676521,24677086,566,"*","shr_peaks_in_btx623_peak_78841",15,1.6029,3.0011,1.59164,247,"Distal Intergenic",7,24727796,24742941,15146,2,"SORBI_3007G101300","EES14852",65855
"7",24680208,24680558,351,"*","shr_peaks_in_btx623_peak_78842",20,1.70976,3.75169,2.058,185,"Distal Intergenic",7,24727796,24742941,15146,2,"SORBI_3007G101300","EES14852",62383
"7",24681934,24682334,401,"*","shr_peaks_in_btx623_peak_78843",13,1.53166,2.54449,1.3109,64,"Distal Intergenic",7,24727796,24742941,15146,2,"SORBI_3007G101300","EES14852",60607
"7",24683511,24684043,533,"*","shr_peaks_in_btx623_peak_78844a",17,1.63852,3.24268,1.7409,220,"Distal Intergenic",7,24727796,24742941,15146,2,"SORBI_3007G101300","EES14852",58898
"7",24683511,24684043,533,"*","shr_peaks_in_btx623_peak_78844b",18,1.67414,3.49292,1.89684,382,"Distal Intergenic",7,24727796,24742941,15146,2,"SORBI_3007G101300","EES14852",58898
"7",24690465,24690736,272,"*","shr_peaks_in_btx623_peak_78845",18,1.67414,3.49292,1.89684,120,"Distal Intergenic",7,24727796,24742941,15146,2,"SORBI_3007G101300","EES14852",52205
"7",24692900,24693377,478,"*","shr_peaks_in_btx623_peak_78846",21,1.64415,3.81302,2.10971,326,"Distal Intergenic",7,24727796,24742941,15146,2,"SORBI_3007G101300","EES14852",49564
"7",24704006,24704968,963,"*","shr_peaks_in_btx623_peak_78847",73,2.45778,10.9352,7.39966,252,"Distal Intergenic",7,24727796,24742941,15146,2,"SORBI_3007G101300","EES14852",37973
"7",24711449,24712047,599,"*","shr_peaks_in_btx623_peak_78848a",20,1.70631,3.73166,2.058,77,"Distal Intergenic",7,24727796,24742941,15146,2,"SORBI_3007G101300","EES14852",30894
"7",24711449,24712047,599,"*","shr_peaks_in_btx623_peak_78848b",25,1.81662,4.57779,2.58164,519,"Distal Intergenic",7,24727796,24742941,15146,2,"SORBI_3007G101300","EES14852",30894
"7",24754142,24754426,285,"*","shr_peaks_in_btx623_peak_78849",26,1.81497,4.6347,2.62942,99,"Distal Intergenic",7,24760440,24762407,1968,1,"SORBI_3007G101401","OQU80255",-6014
"7",24755605,24755917,313,"*","shr_peaks_in_btx623_peak_78850",16,1.57695,3.03072,1.61568,171,"Distal Intergenic",7,24760440,24762407,1968,1,"SORBI_3007G101401","OQU80255",-4523
"7",24761839,24762132,294,"*","shr_peaks_in_btx623_peak_78851",16,1.59371,3.12763,1.69714,9,"Promoter (1-2kb)",7,24760440,24762407,1968,1,"SORBI_3007G101401","OQU80255",1399
"7",24764252,24765061,810,"*","shr_peaks_in_btx623_peak_78852a",38,2.03034,6.44241,3.81846,128,"Distal Intergenic",7,24760440,24762407,1968,1,"SORBI_3007G101401","OQU80255",3812
"7",24764252,24765061,810,"*","shr_peaks_in_btx623_peak_78852b",20,1.67565,3.65886,2.03577,469,"Distal Intergenic",7,24760440,24762407,1968,1,"SORBI_3007G101401","OQU80255",3812
"7",24782816,24783072,257,"*","shr_peaks_in_btx623_peak_78853",28,1.79605,4.97043,2.85569,218,"Distal Intergenic",7,24760440,24762407,1968,1,"SORBI_3007G101401","OQU80255",22376
"7",24790461,24790728,268,"*","shr_peaks_in_btx623_peak_78854",15,1.6029,3.0011,1.59164,77,"Distal Intergenic",7,24760440,24762407,1968,1,"SORBI_3007G101401","OQU80255",30021
"7",24795012,24795595,584,"*","shr_peaks_in_btx623_peak_78855a",13,1.53166,2.54449,1.3109,81,"Distal Intergenic",7,24760440,24762407,1968,1,"SORBI_3007G101401","OQU80255",34572
"7",24795012,24795595,584,"*","shr_peaks_in_btx623_peak_78855b",20,1.70976,3.75169,2.058,381,"Distal Intergenic",7,24760440,24762407,1968,1,"SORBI_3007G101401","OQU80255",34572
"7",24799013,24799387,375,"*","shr_peaks_in_btx623_peak_78856",13,1.53166,2.54449,1.3109,217,"Distal Intergenic",7,24760440,24762407,1968,1,"SORBI_3007G101401","OQU80255",38573
"7",24808062,24808539,478,"*","shr_peaks_in_btx623_peak_78857a",15,1.52875,2.86652,1.5308,219,"Distal Intergenic",7,24760440,24762407,1968,1,"SORBI_3007G101401","OQU80255",47622
"7",24808062,24808539,478,"*","shr_peaks_in_btx623_peak_78857b",24,1.74834,4.27655,2.40109,333,"Distal Intergenic",7,24760440,24762407,1968,1,"SORBI_3007G101401","OQU80255",47622
"7",24813504,24814336,833,"*","shr_peaks_in_btx623_peak_78858",24,1.7766,4.26758,2.40109,330,"Distal Intergenic",7,24760440,24762407,1968,1,"SORBI_3007G101401","OQU80255",53064
"7",24818616,24819032,417,"*","shr_peaks_in_btx623_peak_78859",27,1.85224,4.86931,2.7692,136,"Distal Intergenic",7,24760440,24762407,1968,1,"SORBI_3007G101401","OQU80255",58176
"7",24820410,24820663,254,"*","shr_peaks_in_btx623_peak_78860",20,1.70976,3.75169,2.058,144,"Distal Intergenic",7,24760440,24762407,1968,1,"SORBI_3007G101401","OQU80255",59970
"7",24823760,24824272,513,"*","shr_peaks_in_btx623_peak_78861",21,1.70739,3.84945,2.14095,313,"Distal Intergenic",7,24760440,24762407,1968,1,"SORBI_3007G101401","OQU80255",63320
"7",24844984,24845495,512,"*","shr_peaks_in_btx623_peak_78862",25,1.80652,4.58161,2.58344,220,"Distal Intergenic",7,24760440,24762407,1968,1,"SORBI_3007G101401","OQU80255",84544
"7",24846971,24847799,829,"*","shr_peaks_in_btx623_peak_78863",48,2.15393,7.80009,4.81826,564,"Distal Intergenic",7,24760440,24762407,1968,1,"SORBI_3007G101401","OQU80255",86531
"7",24849239,24849529,291,"*","shr_peaks_in_btx623_peak_78864",20,1.70976,3.75169,2.058,95,"Distal Intergenic",7,24760440,24762407,1968,1,"SORBI_3007G101401","OQU80255",88799
"7",24849989,24850266,278,"*","shr_peaks_in_btx623_peak_78865",17,1.63852,3.24268,1.7409,187,"Distal Intergenic",7,24760440,24762407,1968,1,"SORBI_3007G101401","OQU80255",89549
"7",24853591,24853875,285,"*","shr_peaks_in_btx623_peak_78866",15,1.6029,3.0011,1.59164,117,"Distal Intergenic",7,24760440,24762407,1968,1,"SORBI_3007G101401","OQU80255",93151
"7",24880558,24880806,249,"*","shr_peaks_in_btx623_peak_78867",13,1.51183,2.51568,1.3109,63,"Distal Intergenic",7,24760440,24762407,1968,1,"SORBI_3007G101401","OQU80255",120118
"7",24883925,24884335,411,"*","shr_peaks_in_btx623_peak_78868",17,1.63852,3.24268,1.7409,63,"Distal Intergenic",7,24760440,24762407,1968,1,"SORBI_3007G101401","OQU80255",123485
"7",24889677,24889928,252,"*","shr_peaks_in_btx623_peak_78869",25,1.81662,4.57779,2.58164,211,"Distal Intergenic",7,24760440,24762407,1968,1,"SORBI_3007G101401","OQU80255",129237
"7",24900747,24901002,256,"*","shr_peaks_in_btx623_peak_78870",13,1.53166,2.54449,1.3109,73,"Distal Intergenic",7,24760440,24762407,1968,1,"SORBI_3007G101401","OQU80255",140307
"7",24903558,24903810,253,"*","shr_peaks_in_btx623_peak_78871",25,1.81662,4.57779,2.58164,72,"Distal Intergenic",7,24760440,24762407,1968,1,"SORBI_3007G101401","OQU80255",143118
"7",24909888,24910697,810,"*","shr_peaks_in_btx623_peak_78872a",14,1.56728,2.76832,1.44902,127,"Distal Intergenic",7,24760440,24762407,1968,1,"SORBI_3007G101401","OQU80255",149448
"7",24909888,24910697,810,"*","shr_peaks_in_btx623_peak_78872b",13,1.53166,2.54449,1.3109,478,"Distal Intergenic",7,24760440,24762407,1968,1,"SORBI_3007G101401","OQU80255",149448
"7",24917279,24917937,659,"*","shr_peaks_in_btx623_peak_78873a",17,1.63852,3.24268,1.7409,165,"Distal Intergenic",7,24760440,24762407,1968,1,"SORBI_3007G101401","OQU80255",156839
"7",24917279,24917937,659,"*","shr_peaks_in_btx623_peak_78873b",27,1.85224,4.86931,2.7692,527,"Distal Intergenic",7,24760440,24762407,1968,1,"SORBI_3007G101401","OQU80255",156839
"7",24925838,24926124,287,"*","shr_peaks_in_btx623_peak_78874",13,1.54,2.62574,1.37931,72,"Distal Intergenic",7,24760440,24762407,1968,1,"SORBI_3007G101401","OQU80255",165398
"7",24930893,24931265,373,"*","shr_peaks_in_btx623_peak_78875",22,1.74538,4.01885,2.22653,97,"Distal Intergenic",7,24760440,24762407,1968,1,"SORBI_3007G101401","OQU80255",170453
"7",24935489,24935772,284,"*","shr_peaks_in_btx623_peak_78876",18,1.62833,3.329,1.81339,141,"Distal Intergenic",7,24760440,24762407,1968,1,"SORBI_3007G101401","OQU80255",175049
"7",24942951,24943206,256,"*","shr_peaks_in_btx623_peak_78877",13,1.53166,2.54449,1.3109,69,"Distal Intergenic",7,24760440,24762407,1968,1,"SORBI_3007G101401","OQU80255",182511
"7",24943837,24944087,251,"*","shr_peaks_in_btx623_peak_78878",24,1.781,4.29426,2.40109,213,"Distal Intergenic",7,24760440,24762407,1968,1,"SORBI_3007G101401","OQU80255",183397
"7",24945933,24946609,677,"*","shr_peaks_in_btx623_peak_78879a",13,1.53166,2.54449,1.3109,208,"Distal Intergenic",7,24760440,24762407,1968,1,"SORBI_3007G101401","OQU80255",185493
"7",24945933,24946609,677,"*","shr_peaks_in_btx623_peak_78879b",18,1.65157,3.36506,1.84334,448,"Distal Intergenic",7,24760440,24762407,1968,1,"SORBI_3007G101401","OQU80255",185493
"7",24948304,24948963,660,"*","shr_peaks_in_btx623_peak_78880",66,2.2828,10.0241,6.61248,368,"Distal Intergenic",7,24760440,24762407,1968,1,"SORBI_3007G101401","OQU80255",187864
"7",24965881,24966196,316,"*","shr_peaks_in_btx623_peak_78881",13,1.53166,2.54449,1.3109,67,"Distal Intergenic",7,24760440,24762407,1968,1,"SORBI_3007G101401","OQU80255",205441
"7",24989109,24989380,272,"*","shr_peaks_in_btx623_peak_78882",33,1.94329,5.76669,3.3753,131,"Distal Intergenic",7,24760440,24762407,1968,1,"SORBI_3007G101401","OQU80255",228669
"7",24992960,24993255,296,"*","shr_peaks_in_btx623_peak_78883",22,1.74538,4.01885,2.22653,78,"Distal Intergenic",7,24760440,24762407,1968,1,"SORBI_3007G101401","OQU80255",232520
"7",25021330,25021591,262,"*","shr_peaks_in_btx623_peak_78884",17,1.59554,3.13823,1.70672,199,"Distal Intergenic",7,24760440,24762407,1968,1,"SORBI_3007G101401","OQU80255",260890
"7",25024345,25024836,492,"*","shr_peaks_in_btx623_peak_78885",17,1.60381,3.18623,1.7409,256,"Distal Intergenic",7,24760440,24762407,1968,1,"SORBI_3007G101401","OQU80255",263905
"7",25025317,25025790,474,"*","shr_peaks_in_btx623_peak_78886",15,1.5708,2.87032,1.534,66,"Distal Intergenic",7,24760440,24762407,1968,1,"SORBI_3007G101401","OQU80255",264877
"7",25030582,25031024,443,"*","shr_peaks_in_btx623_peak_78887",15,1.59967,2.98366,1.59164,303,"Distal Intergenic",7,24760440,24762407,1968,1,"SORBI_3007G101401","OQU80255",270142
"7",25032403,25033284,882,"*","shr_peaks_in_btx623_peak_78888",20,1.70842,3.74391,2.058,159,"Distal Intergenic",7,24760440,24762407,1968,1,"SORBI_3007G101401","OQU80255",271963
"7",25035115,25035502,388,"*","shr_peaks_in_btx623_peak_78889",15,1.6029,3.0011,1.59164,69,"Distal Intergenic",7,24760440,24762407,1968,1,"SORBI_3007G101401","OQU80255",274675
"7",25036060,25036369,310,"*","shr_peaks_in_btx623_peak_78890",14,1.54615,2.65781,1.40547,72,"Distal Intergenic",7,24760440,24762407,1968,1,"SORBI_3007G101401","OQU80255",275620
"7",25055809,25056334,526,"*","shr_peaks_in_btx623_peak_78891",64,2.35437,9.87432,6.475,284,"Distal Intergenic",7,24760440,24762407,1968,1,"SORBI_3007G101401","OQU80255",295369
"7",25068355,25068737,383,"*","shr_peaks_in_btx623_peak_78892",31,1.86659,5.39511,3.15633,246,"Distal Intergenic",7,24760440,24762407,1968,1,"SORBI_3007G101401","OQU80255",307915
"7",25069589,25069952,364,"*","shr_peaks_in_btx623_peak_78893",29,1.88786,5.16869,2.96335,122,"Distal Intergenic",7,24760440,24762407,1968,1,"SORBI_3007G101401","OQU80255",309149
"7",25082172,25082446,275,"*","shr_peaks_in_btx623_peak_78894",22,1.74538,4.01885,2.22653,115,"Distal Intergenic",7,24760440,24762407,1968,1,"SORBI_3007G101401","OQU80255",321732
"7",25083546,25083870,325,"*","shr_peaks_in_btx623_peak_78895",13,1.53166,2.54449,1.3109,87,"Distal Intergenic",7,24760440,24762407,1968,1,"SORBI_3007G101401","OQU80255",323106
"7",25126535,25127071,537,"*","shr_peaks_in_btx623_peak_78896",29,1.88786,5.16869,2.96335,393,"Distal Intergenic",7,24760440,24762407,1968,1,"SORBI_3007G101401","OQU80255",366095
"7",25131672,25132078,407,"*","shr_peaks_in_btx623_peak_78897",14,1.56728,2.76832,1.44902,81,"Distal Intergenic",7,24760440,24762407,1968,1,"SORBI_3007G101401","OQU80255",371232
"7",25136541,25137481,941,"*","shr_peaks_in_btx623_peak_78898",22,1.69517,3.93909,2.21634,884,"Distal Intergenic",7,24760440,24762407,1968,1,"SORBI_3007G101401","OQU80255",376101
"7",25137968,25138268,301,"*","shr_peaks_in_btx623_peak_78899",14,1.56728,2.76832,1.44902,63,"Distal Intergenic",7,24760440,24762407,1968,1,"SORBI_3007G101401","OQU80255",377528
"7",25144258,25145019,762,"*","shr_peaks_in_btx623_peak_78900",41,2.06787,6.88672,4.14738,278,"Distal Intergenic",7,24760440,24762407,1968,1,"SORBI_3007G101401","OQU80255",383818
"7",25156603,25156891,289,"*","shr_peaks_in_btx623_peak_78901",13,1.53166,2.54449,1.3109,80,"Distal Intergenic",7,24760440,24762407,1968,1,"SORBI_3007G101401","OQU80255",396163
"7",25171842,25172277,436,"*","shr_peaks_in_btx623_peak_78902",15,1.6029,3.0011,1.59164,305,"Distal Intergenic",7,24760440,24762407,1968,1,"SORBI_3007G101401","OQU80255",411402
"7",25172753,25173009,257,"*","shr_peaks_in_btx623_peak_78903",20,1.70976,3.75169,2.058,179,"Distal Intergenic",7,24760440,24762407,1968,1,"SORBI_3007G101401","OQU80255",412313
"7",25174328,25174855,528,"*","shr_peaks_in_btx623_peak_78904",13,1.53166,2.54449,1.3109,188,"Distal Intergenic",7,24760440,24762407,1968,1,"SORBI_3007G101401","OQU80255",413888
"7",25195846,25196098,253,"*","shr_peaks_in_btx623_peak_78905",18,1.67414,3.49292,1.89684,171,"Distal Intergenic",7,24760440,24762407,1968,1,"SORBI_3007G101401","OQU80255",435406
"7",25202583,25203257,675,"*","shr_peaks_in_btx623_peak_78906",17,1.63852,3.24268,1.7409,101,"Distal Intergenic",7,24760440,24762407,1968,1,"SORBI_3007G101401","OQU80255",442143
"7",25213692,25214032,341,"*","shr_peaks_in_btx623_peak_78907",29,1.88786,5.16869,2.96335,200,"Distal Intergenic",7,24760440,24762407,1968,1,"SORBI_3007G101401","OQU80255",453252
"7",25228088,25228657,570,"*","shr_peaks_in_btx623_peak_78908",20,1.57289,3.71169,2.058,257,"Distal Intergenic",7,24760440,24762407,1968,1,"SORBI_3007G101401","OQU80255",467648
"7",25231976,25232416,441,"*","shr_peaks_in_btx623_peak_78909",15,1.46759,2.93851,1.59084,80,"Distal Intergenic",7,24760440,24762407,1968,1,"SORBI_3007G101401","OQU80255",471536
"7",25233706,25235475,1770,"*","shr_peaks_in_btx623_peak_78910a",17,1.41506,3.25603,1.75294,66,"Distal Intergenic",7,25707028,25712978,5951,1,"SORBI_3007G101500","KXG24922",-471553
"7",25233706,25235475,1770,"*","shr_peaks_in_btx623_peak_78910b",21,1.54359,3.91162,2.1925,317,"Distal Intergenic",7,25707028,25712978,5951,1,"SORBI_3007G101500","KXG24922",-471553
"7",25233706,25235475,1770,"*","shr_peaks_in_btx623_peak_78910c",19,1.52882,3.60397,1.99149,603,"Distal Intergenic",7,25707028,25712978,5951,1,"SORBI_3007G101500","KXG24922",-471553
"7",25233706,25235475,1770,"*","shr_peaks_in_btx623_peak_78910d",13,1.4012,2.49545,1.3109,1003,"Distal Intergenic",7,25707028,25712978,5951,1,"SORBI_3007G101500","KXG24922",-471553
"7",25233706,25235475,1770,"*","shr_peaks_in_btx623_peak_78910e",20,1.53413,3.72034,2.058,1505,"Distal Intergenic",7,25707028,25712978,5951,1,"SORBI_3007G101500","KXG24922",-471553
"7",25236436,25236732,297,"*","shr_peaks_in_btx623_peak_78911",21,1.52906,3.89753,2.18088,57,"Distal Intergenic",7,25707028,25712978,5951,1,"SORBI_3007G101500","KXG24922",-470296
"7",25237321,25237586,266,"*","shr_peaks_in_btx623_peak_78912",13,1.43423,2.646,1.39655,71,"Distal Intergenic",7,25707028,25712978,5951,1,"SORBI_3007G101500","KXG24922",-469442
"7",25240015,25241504,1490,"*","shr_peaks_in_btx623_peak_78913a",50,1.93619,8.10565,5.0615,271,"Distal Intergenic",7,25707028,25712978,5951,1,"SORBI_3007G101500","KXG24922",-465524
"7",25240015,25241504,1490,"*","shr_peaks_in_btx623_peak_78913b",31,1.73743,5.49094,3.17777,869,"Distal Intergenic",7,25707028,25712978,5951,1,"SORBI_3007G101500","KXG24922",-465524
"7",25245505,25246333,829,"*","shr_peaks_in_btx623_peak_78914",51,2.00509,8.2736,5.16562,517,"Distal Intergenic",7,25707028,25712978,5951,1,"SORBI_3007G101500","KXG24922",-460695
"7",25249326,25250367,1042,"*","shr_peaks_in_btx623_peak_78915a",82,2.40489,11.8202,8.20496,213,"Distal Intergenic",7,25707028,25712978,5951,1,"SORBI_3007G101500","KXG24922",-456661
"7",25249326,25250367,1042,"*","shr_peaks_in_btx623_peak_78915b",20,1.56395,3.68507,2.0577,674,"Distal Intergenic",7,25707028,25712978,5951,1,"SORBI_3007G101500","KXG24922",-456661
"7",25249326,25250367,1042,"*","shr_peaks_in_btx623_peak_78915c",42,2.01724,6.97389,4.22076,906,"Distal Intergenic",7,25707028,25712978,5951,1,"SORBI_3007G101500","KXG24922",-456661
"7",25251247,25252130,884,"*","shr_peaks_in_btx623_peak_78916a",22,1.63428,3.98531,2.22653,247,"Distal Intergenic",7,25707028,25712978,5951,1,"SORBI_3007G101500","KXG24922",-454898
"7",25251247,25252130,884,"*","shr_peaks_in_btx623_peak_78916b",151,2.93261,19.0936,15.1795,746,"Distal Intergenic",7,25707028,25712978,5951,1,"SORBI_3007G101500","KXG24922",-454898
"7",25255549,25255941,393,"*","shr_peaks_in_btx623_peak_78917",30,1.61698,5.22141,3.00812,179,"Distal Intergenic",7,25707028,25712978,5951,1,"SORBI_3007G101500","KXG24922",-451087
"7",25256868,25257203,336,"*","shr_peaks_in_btx623_peak_78918",22,1.52907,3.93395,2.21158,190,"Distal Intergenic",7,25707028,25712978,5951,1,"SORBI_3007G101500","KXG24922",-449825
"7",25258920,25259388,469,"*","shr_peaks_in_btx623_peak_78919",16,1.45797,3.10748,1.68137,342,"Distal Intergenic",7,25707028,25712978,5951,1,"SORBI_3007G101500","KXG24922",-447640
"7",25261060,25261600,541,"*","shr_peaks_in_btx623_peak_78920",60,2.03942,9.31689,6.0071,197,"Distal Intergenic",7,25707028,25712978,5951,1,"SORBI_3007G101500","KXG24922",-445428
"7",25265742,25266110,369,"*","shr_peaks_in_btx623_peak_78921",68,2.38951,10.2722,6.81908,132,"Distal Intergenic",7,25707028,25712978,5951,1,"SORBI_3007G101500","KXG24922",-440918
"7",25276840,25277105,266,"*","shr_peaks_in_btx623_peak_78922",14,1.56728,2.76832,1.44902,115,"Distal Intergenic",7,25707028,25712978,5951,1,"SORBI_3007G101500","KXG24922",-429923
"7",25288150,25288701,552,"*","shr_peaks_in_btx623_peak_78923a",17,1.63852,3.24268,1.7409,79,"Distal Intergenic",7,25707028,25712978,5951,1,"SORBI_3007G101500","KXG24922",-418327
"7",25288150,25288701,552,"*","shr_peaks_in_btx623_peak_78923b",14,1.56728,2.76832,1.44902,490,"Distal Intergenic",7,25707028,25712978,5951,1,"SORBI_3007G101500","KXG24922",-418327
"7",25289485,25289837,353,"*","shr_peaks_in_btx623_peak_78924",56,2.27968,8.94731,5.68968,207,"Distal Intergenic",7,25707028,25712978,5951,1,"SORBI_3007G101500","KXG24922",-417191
"7",25297368,25298448,1081,"*","shr_peaks_in_btx623_peak_78925a",29,1.88786,5.16869,2.96335,512,"Distal Intergenic",7,25707028,25712978,5951,1,"SORBI_3007G101500","KXG24922",-408580
"7",25297368,25298448,1081,"*","shr_peaks_in_btx623_peak_78925b",20,1.70976,3.75169,2.058,891,"Distal Intergenic",7,25707028,25712978,5951,1,"SORBI_3007G101500","KXG24922",-408580
"7",25305600,25306011,412,"*","shr_peaks_in_btx623_peak_78926",23,1.58245,4.11924,2.31158,377,"Distal Intergenic",7,25707028,25712978,5951,1,"SORBI_3007G101500","KXG24922",-401017
"7",25306503,25307099,597,"*","shr_peaks_in_btx623_peak_78927a",16,1.47476,3.0529,1.63569,110,"Distal Intergenic",7,25707028,25712978,5951,1,"SORBI_3007G101500","KXG24922",-399929
"7",25306503,25307099,597,"*","shr_peaks_in_btx623_peak_78927b",35,1.76384,6.08556,3.59359,469,"Distal Intergenic",7,25707028,25712978,5951,1,"SORBI_3007G101500","KXG24922",-399929
"7",25308195,25308913,719,"*","shr_peaks_in_btx623_peak_78928",62,2.08121,9.64722,6.29452,454,"Distal Intergenic",7,25707028,25712978,5951,1,"SORBI_3007G101500","KXG24922",-398115
"7",25315133,25315405,273,"*","shr_peaks_in_btx623_peak_78929",22,1.74538,4.01885,2.22653,147,"Distal Intergenic",7,25707028,25712978,5951,1,"SORBI_3007G101500","KXG24922",-391623
"7",25327190,25327648,459,"*","shr_peaks_in_btx623_peak_78930",13,1.53166,2.54449,1.3109,79,"Distal Intergenic",7,25707028,25712978,5951,1,"SORBI_3007G101500","KXG24922",-379380
"7",25328807,25329354,548,"*","shr_peaks_in_btx623_peak_78931",13,1.53166,2.54449,1.3109,64,"Distal Intergenic",7,25707028,25712978,5951,1,"SORBI_3007G101500","KXG24922",-377674
"7",25333549,25333929,381,"*","shr_peaks_in_btx623_peak_78932",35,1.99472,6.11279,3.59359,125,"Distal Intergenic",7,25707028,25712978,5951,1,"SORBI_3007G101500","KXG24922",-373099
"7",25342983,25343224,242,"*","shr_peaks_in_btx623_peak_78933",15,1.6029,3.0011,1.59164,95,"Distal Intergenic",7,25707028,25712978,5951,1,"SORBI_3007G101500","KXG24922",-363804
"7",25343587,25343883,297,"*","shr_peaks_in_btx623_peak_78934",25,1.81662,4.57779,2.58164,182,"Distal Intergenic",7,25707028,25712978,5951,1,"SORBI_3007G101500","KXG24922",-363145
"7",25349322,25349609,288,"*","shr_peaks_in_btx623_peak_78935",18,1.67414,3.49292,1.89684,35,"Distal Intergenic",7,25707028,25712978,5951,1,"SORBI_3007G101500","KXG24922",-357419
"7",25354447,25355103,657,"*","shr_peaks_in_btx623_peak_78936a",40,2.06596,6.7793,4.05294,138,"Distal Intergenic",7,25707028,25712978,5951,1,"SORBI_3007G101500","KXG24922",-351925
"7",25354447,25355103,657,"*","shr_peaks_in_btx623_peak_78936b",17,1.61898,3.13465,1.70344,539,"Distal Intergenic",7,25707028,25712978,5951,1,"SORBI_3007G101500","KXG24922",-351925
"7",25356852,25357831,980,"*","shr_peaks_in_btx623_peak_78937a",25,1.79495,4.4439,2.52753,286,"Distal Intergenic",7,25707028,25712978,5951,1,"SORBI_3007G101500","KXG24922",-349197
"7",25356852,25357831,980,"*","shr_peaks_in_btx623_peak_78937b",31,1.92348,5.47581,3.16582,455,"Distal Intergenic",7,25707028,25712978,5951,1,"SORBI_3007G101500","KXG24922",-349197
"7",25365232,25365666,435,"*","shr_peaks_in_btx623_peak_78938",33,1.9591,5.79055,3.3753,285,"Distal Intergenic",7,25707028,25712978,5951,1,"SORBI_3007G101500","KXG24922",-341362
"7",25368614,25369001,388,"*","shr_peaks_in_btx623_peak_78939",18,1.67283,3.48548,1.89684,58,"Distal Intergenic",7,25707028,25712978,5951,1,"SORBI_3007G101500","KXG24922",-338027
"7",25372837,25373190,354,"*","shr_peaks_in_btx623_peak_78940",31,1.92348,5.47581,3.16582,178,"Distal Intergenic",7,25707028,25712978,5951,1,"SORBI_3007G101500","KXG24922",-333838
"7",25376482,25376785,304,"*","shr_peaks_in_btx623_peak_78941",20,1.64864,3.7445,2.058,119,"Distal Intergenic",7,25707028,25712978,5951,1,"SORBI_3007G101500","KXG24922",-330243
"7",25380603,25381232,630,"*","shr_peaks_in_btx623_peak_78942a",17,1.63852,3.24268,1.7409,160,"Distal Intergenic",7,25707028,25712978,5951,1,"SORBI_3007G101500","KXG24922",-325796
"7",25380603,25381232,630,"*","shr_peaks_in_btx623_peak_78942b",17,1.63852,3.24268,1.7409,249,"Distal Intergenic",7,25707028,25712978,5951,1,"SORBI_3007G101500","KXG24922",-325796
"7",25406645,25406958,314,"*","shr_peaks_in_btx623_peak_78943",18,1.60296,3.40498,1.8767,191,"Distal Intergenic",7,25707028,25712978,5951,1,"SORBI_3007G101500","KXG24922",-300070
"7",25414798,25415211,414,"*","shr_peaks_in_btx623_peak_78944",15,1.54415,2.8813,1.5438,321,"Distal Intergenic",7,25707028,25712978,5951,1,"SORBI_3007G101500","KXG24922",-291817
"7",25416425,25416719,295,"*","shr_peaks_in_btx623_peak_78945",20,1.70976,3.75169,2.058,72,"Distal Intergenic",7,25707028,25712978,5951,1,"SORBI_3007G101500","KXG24922",-290309
"7",25427726,25428435,710,"*","shr_peaks_in_btx623_peak_78946a",17,1.57171,3.16683,1.73024,185,"Distal Intergenic",7,25707028,25712978,5951,1,"SORBI_3007G101500","KXG24922",-278593
"7",25427726,25428435,710,"*","shr_peaks_in_btx623_peak_78946b",16,1.57522,3.02077,1.60754,620,"Distal Intergenic",7,25707028,25712978,5951,1,"SORBI_3007G101500","KXG24922",-278593
"7",25433647,25434004,358,"*","shr_peaks_in_btx623_peak_78947",24,1.781,4.29426,2.40109,123,"Distal Intergenic",7,25707028,25712978,5951,1,"SORBI_3007G101500","KXG24922",-273024
"7",25446689,25446970,282,"*","shr_peaks_in_btx623_peak_78948",20,1.70976,3.75169,2.058,120,"Distal Intergenic",7,25707028,25712978,5951,1,"SORBI_3007G101500","KXG24922",-260058
"7",25455093,25455423,331,"*","shr_peaks_in_btx623_peak_78949",73,2.14751,10.8224,7.30991,99,"Distal Intergenic",7,25707028,25712978,5951,1,"SORBI_3007G101500","KXG24922",-251605
"7",25470868,25471210,343,"*","shr_peaks_in_btx623_peak_78950",53,2.24406,8.56902,5.38613,231,"Distal Intergenic",7,25707028,25712978,5951,1,"SORBI_3007G101500","KXG24922",-235818
"7",25480418,25480699,282,"*","shr_peaks_in_btx623_peak_78951",33,1.93625,5.79933,3.38211,110,"Distal Intergenic",7,25707028,25712978,5951,1,"SORBI_3007G101500","KXG24922",-226329
"7",25485274,25485811,538,"*","shr_peaks_in_btx623_peak_78952",33,1.9591,5.79055,3.3753,202,"Distal Intergenic",7,25707028,25712978,5951,1,"SORBI_3007G101500","KXG24922",-221217
"7",25492564,25492995,432,"*","shr_peaks_in_btx623_peak_78953",17,1.63852,3.24268,1.7409,100,"Distal Intergenic",7,25707028,25712978,5951,1,"SORBI_3007G101500","KXG24922",-214033
"7",25493363,25493743,381,"*","shr_peaks_in_btx623_peak_78954",27,1.75527,4.8651,2.7692,132,"Distal Intergenic",7,25707028,25712978,5951,1,"SORBI_3007G101500","KXG24922",-213285
"7",25503485,25503858,374,"*","shr_peaks_in_btx623_peak_78955",14,1.56728,2.76832,1.44902,86,"Distal Intergenic",7,25707028,25712978,5951,1,"SORBI_3007G101500","KXG24922",-203170
"7",25515329,25515660,332,"*","shr_peaks_in_btx623_peak_78956",14,1.56728,2.76832,1.44902,68,"Distal Intergenic",7,25707028,25712978,5951,1,"SORBI_3007G101500","KXG24922",-191368
"7",25521353,25521656,304,"*","shr_peaks_in_btx623_peak_78957",14,1.5142,2.77968,1.4578,134,"Distal Intergenic",7,25707028,25712978,5951,1,"SORBI_3007G101500","KXG24922",-185372
"7",25529456,25529706,251,"*","shr_peaks_in_btx623_peak_78958",20,1.68589,3.77367,2.07651,170,"Distal Intergenic",7,25707028,25712978,5951,1,"SORBI_3007G101500","KXG24922",-177322
"7",25539629,25540363,735,"*","shr_peaks_in_btx623_peak_78959a",22,1.74538,4.01885,2.22653,250,"Distal Intergenic",7,25707028,25712978,5951,1,"SORBI_3007G101500","KXG24922",-166665
"7",25539629,25540363,735,"*","shr_peaks_in_btx623_peak_78959b",24,1.781,4.29426,2.40109,554,"Distal Intergenic",7,25707028,25712978,5951,1,"SORBI_3007G101500","KXG24922",-166665
"7",25549677,25549935,259,"*","shr_peaks_in_btx623_peak_78960",25,1.73856,4.50828,2.58164,215,"Distal Intergenic",7,25707028,25712978,5951,1,"SORBI_3007G101500","KXG24922",-157093
"7",25556832,25557400,569,"*","shr_peaks_in_btx623_peak_78961",37,2.00668,6.2809,3.7376,156,"Distal Intergenic",7,25707028,25712978,5951,1,"SORBI_3007G101500","KXG24922",-149628
"7",25570925,25571285,361,"*","shr_peaks_in_btx623_peak_78962",35,1.97022,6.11541,3.59442,122,"Distal Intergenic",7,25707028,25712978,5951,1,"SORBI_3007G101500","KXG24922",-135743
"7",25577187,25577512,326,"*","shr_peaks_in_btx623_peak_78963",30,1.84716,5.26012,3.04124,218,"Distal Intergenic",7,25707028,25712978,5951,1,"SORBI_3007G101500","KXG24922",-129516
"7",25584813,25585192,380,"*","shr_peaks_in_btx623_peak_78964",18,1.67414,3.49292,1.89684,298,"Distal Intergenic",7,25707028,25712978,5951,1,"SORBI_3007G101500","KXG24922",-121836
"7",25590402,25591053,652,"*","shr_peaks_in_btx623_peak_78965a",17,1.63852,3.24268,1.7409,117,"Distal Intergenic",7,25707028,25712978,5951,1,"SORBI_3007G101500","KXG24922",-115975
"7",25590402,25591053,652,"*","shr_peaks_in_btx623_peak_78965b",17,1.63852,3.24268,1.7409,355,"Distal Intergenic",7,25707028,25712978,5951,1,"SORBI_3007G101500","KXG24922",-115975
"7",25593336,25593673,338,"*","shr_peaks_in_btx623_peak_78966",25,1.81662,4.57779,2.58164,229,"Distal Intergenic",7,25707028,25712978,5951,1,"SORBI_3007G101500","KXG24922",-113355
"7",25601994,25602819,826,"*","shr_peaks_in_btx623_peak_78967",38,2.03034,6.44241,3.81846,468,"Distal Intergenic",7,25707028,25712978,5951,1,"SORBI_3007G101500","KXG24922",-104209
"7",25604124,25604513,390,"*","shr_peaks_in_btx623_peak_78968",20,1.68319,3.65082,2.02836,70,"Distal Intergenic",7,25707028,25712978,5951,1,"SORBI_3007G101500","KXG24922",-102515
"7",25606121,25606391,271,"*","shr_peaks_in_btx623_peak_78969",29,1.88786,5.16869,2.96335,116,"Distal Intergenic",7,25707028,25712978,5951,1,"SORBI_3007G101500","KXG24922",-100637
"7",25629507,25630281,775,"*","shr_peaks_in_btx623_peak_78970",24,1.781,4.29426,2.40109,656,"Distal Intergenic",7,25707028,25712978,5951,1,"SORBI_3007G101500","KXG24922",-76747
"7",25644988,25645490,503,"*","shr_peaks_in_btx623_peak_78971",29,1.83189,5.15409,2.96335,121,"Distal Intergenic",7,25707028,25712978,5951,1,"SORBI_3007G101500","KXG24922",-61538
"7",25652887,25653266,380,"*","shr_peaks_in_btx623_peak_78972",15,1.55929,3.00988,1.59912,178,"Distal Intergenic",7,25707028,25712978,5951,1,"SORBI_3007G101500","KXG24922",-53762
"7",25673675,25674293,619,"*","shr_peaks_in_btx623_peak_78973",29,1.88786,5.16869,2.96335,176,"Distal Intergenic",7,25707028,25712978,5951,1,"SORBI_3007G101500","KXG24922",-32735
"7",25674629,25675206,578,"*","shr_peaks_in_btx623_peak_78974",31,1.90585,5.36089,3.12709,299,"Distal Intergenic",7,25707028,25712978,5951,1,"SORBI_3007G101500","KXG24922",-31822
"7",25678018,25678419,402,"*","shr_peaks_in_btx623_peak_78975a",13,1.48332,2.49852,1.3109,107,"Distal Intergenic",7,25707028,25712978,5951,1,"SORBI_3007G101500","KXG24922",-28609
"7",25678018,25678419,402,"*","shr_peaks_in_btx623_peak_78975b",18,1.62624,3.364,1.84334,206,"Distal Intergenic",7,25707028,25712978,5951,1,"SORBI_3007G101500","KXG24922",-28609
"7",25683653,25683964,312,"*","shr_peaks_in_btx623_peak_78976",13,1.49524,2.56532,1.32887,95,"Distal Intergenic",7,25707028,25712978,5951,1,"SORBI_3007G101500","KXG24922",-23064
"7",25685364,25685838,475,"*","shr_peaks_in_btx623_peak_78977",13,1.49193,2.47916,1.30431,276,"Distal Intergenic",7,25707028,25712978,5951,1,"SORBI_3007G101500","KXG24922",-21190
"7",25686831,25687389,559,"*","shr_peaks_in_btx623_peak_78978a",14,1.55346,2.736,1.44902,69,"Distal Intergenic",7,25707028,25712978,5951,1,"SORBI_3007G101500","KXG24922",-19639
"7",25686831,25687389,559,"*","shr_peaks_in_btx623_peak_78978b",21,1.66798,3.81884,2.11439,514,"Distal Intergenic",7,25707028,25712978,5951,1,"SORBI_3007G101500","KXG24922",-19639
"7",25695634,25695948,315,"*","shr_peaks_in_btx623_peak_78979",33,1.93075,5.7617,3.3753,213,"Distal Intergenic",7,25707028,25712978,5951,1,"SORBI_3007G101500","KXG24922",-11080
"7",25705706,25705953,248,"*","shr_peaks_in_btx623_peak_78980",15,1.6029,3.0011,1.59164,64,"Promoter (1-2kb)",7,25707028,25712978,5951,1,"SORBI_3007G101500","KXG24922",-1075
"7",25707483,25707775,293,"*","shr_peaks_in_btx623_peak_78981",28,1.855,4.95809,2.8445,112,"Promoter (<=1kb)",7,25707997,25712978,4982,1,"SORBI_3007G101500","KXG24924",-222
"7",25709037,25709476,440,"*","shr_peaks_in_btx623_peak_78982",15,1.6029,3.0011,1.59164,95,"Promoter (1-2kb)",7,25707997,25712978,4982,1,"SORBI_3007G101500","KXG24924",1040
"7",25714626,25715093,468,"*","shr_peaks_in_btx623_peak_78983",56,2.27968,8.94731,5.68968,268,"Distal Intergenic",7,25707997,25712978,4982,1,"SORBI_3007G101500","KXG24924",6629
"7",25716955,25717318,364,"*","shr_peaks_in_btx623_peak_78984",14,1.57064,2.82775,1.49769,334,"Distal Intergenic",7,25707997,25712978,4982,1,"SORBI_3007G101500","KXG24924",8958
"7",25718568,25718898,331,"*","shr_peaks_in_btx623_peak_78985",17,1.61543,3.16139,1.72601,72,"Distal Intergenic",7,25707997,25712978,4982,1,"SORBI_3007G101500","KXG24924",10571
"7",25721389,25721687,299,"*","shr_peaks_in_btx623_peak_78986",37,1.89683,6.28522,3.74031,120,"Distal Intergenic",7,25707997,25712978,4982,1,"SORBI_3007G101500","KXG24924",13392
"7",25728562,25728828,267,"*","shr_peaks_in_btx623_peak_78987",16,1.55871,3.04666,1.62997,121,"Distal Intergenic",7,25707997,25712978,4982,1,"SORBI_3007G101500","KXG24924",20565
"7",25729456,25729757,302,"*","shr_peaks_in_btx623_peak_78988",20,1.70976,3.75169,2.058,142,"Distal Intergenic",7,25707997,25712978,4982,1,"SORBI_3007G101500","KXG24924",21459
"7",25733787,25734037,251,"*","shr_peaks_in_btx623_peak_78989",18,1.65417,3.37976,1.85601,172,"Distal Intergenic",7,25707997,25712978,4982,1,"SORBI_3007G101500","KXG24924",25790
"7",25745983,25746238,256,"*","shr_peaks_in_btx623_peak_78990",19,1.56678,3.50374,1.90581,160,"Distal Intergenic",7,25707997,25712978,4982,1,"SORBI_3007G101500","KXG24924",37986
"7",25748288,25748687,400,"*","shr_peaks_in_btx623_peak_78991",22,1.65126,4.00899,2.22653,182,"Distal Intergenic",7,25707997,25712978,4982,1,"SORBI_3007G101500","KXG24924",40291
"7",25760550,25760823,274,"*","shr_peaks_in_btx623_peak_78992",33,1.85214,5.64868,3.31337,198,"Distal Intergenic",7,25707997,25712978,4982,1,"SORBI_3007G101500","KXG24924",52553
"7",25764773,25765197,425,"*","shr_peaks_in_btx623_peak_78993",24,1.75292,4.36614,2.46058,360,"Distal Intergenic",7,25707997,25712978,4982,1,"SORBI_3007G101500","KXG24924",56776
"7",25771099,25771342,244,"*","shr_peaks_in_btx623_peak_78994",24,1.70326,4.37524,2.46893,165,"Distal Intergenic",7,25707997,25712978,4982,1,"SORBI_3007G101500","KXG24924",63102
"7",25776005,25776320,316,"*","shr_peaks_in_btx623_peak_78995",13,1.41654,2.49917,1.3109,63,"Distal Intergenic",7,25707997,25712978,4982,1,"SORBI_3007G101500","KXG24924",68008
"7",25779375,25779790,416,"*","shr_peaks_in_btx623_peak_78996",19,1.65876,3.60835,1.99379,85,"Distal Intergenic",7,25707997,25712978,4982,1,"SORBI_3007G101500","KXG24924",71378
"7",25780737,25781330,594,"*","shr_peaks_in_btx623_peak_78997a",18,1.56941,3.35842,1.83949,164,"Distal Intergenic",7,25707997,25712978,4982,1,"SORBI_3007G101500","KXG24924",72740
"7",25780737,25781330,594,"*","shr_peaks_in_btx623_peak_78997b",18,1.64801,3.39452,1.86932,568,"Distal Intergenic",7,25707997,25712978,4982,1,"SORBI_3007G101500","KXG24924",72740
"7",25791170,25791972,803,"*","shr_peaks_in_btx623_peak_78998",20,1.64635,3.77872,2.08097,267,"Distal Intergenic",7,25707997,25712978,4982,1,"SORBI_3007G101500","KXG24924",83173
"7",25798958,25799229,272,"*","shr_peaks_in_btx623_peak_78999",13,1.40326,2.58391,1.34376,117,"Distal Intergenic",7,25707997,25712978,4982,1,"SORBI_3007G101500","KXG24924",90961
"7",25799640,25799910,271,"*","shr_peaks_in_btx623_peak_79000",24,1.59423,4.34645,2.44436,191,"Distal Intergenic",7,25707997,25712978,4982,1,"SORBI_3007G101500","KXG24924",91643
"7",25801340,25801697,358,"*","shr_peaks_in_btx623_peak_79001",18,1.50835,3.47604,1.89684,167,"Distal Intergenic",7,25707997,25712978,4982,1,"SORBI_3007G101500","KXG24924",93343
"7",25809607,25809916,310,"*","shr_peaks_in_btx623_peak_79002",25,1.687,4.47266,2.5518,154,"Distal Intergenic",7,25707997,25712978,4982,1,"SORBI_3007G101500","KXG24924",101610
"7",25813879,25814257,379,"*","shr_peaks_in_btx623_peak_79003",54,1.94025,8.62335,5.4363,214,"Distal Intergenic",7,25707997,25712978,4982,1,"SORBI_3007G101500","KXG24924",105882
"7",25822102,25822615,514,"*","shr_peaks_in_btx623_peak_79004",20,1.68702,3.61975,2.00259,88,"Distal Intergenic",7,25707997,25712978,4982,1,"SORBI_3007G101500","KXG24924",114105
"7",25824665,25825024,360,"*","shr_peaks_in_btx623_peak_79005",14,1.56728,2.76832,1.44902,230,"Distal Intergenic",7,25707997,25712978,4982,1,"SORBI_3007G101500","KXG24924",116668
"7",25825585,25825875,291,"*","shr_peaks_in_btx623_peak_79006",14,1.54615,2.65781,1.40547,67,"Distal Intergenic",7,25707997,25712978,4982,1,"SORBI_3007G101500","KXG24924",117588
"7",25826574,25826903,330,"*","shr_peaks_in_btx623_peak_79007",13,1.53166,2.54449,1.3109,57,"Distal Intergenic",7,25707997,25712978,4982,1,"SORBI_3007G101500","KXG24924",118577
"7",25828962,25829222,261,"*","shr_peaks_in_btx623_peak_79008",22,1.74538,4.01885,2.22653,179,"Distal Intergenic",7,25707997,25712978,4982,1,"SORBI_3007G101500","KXG24924",120965
"7",25840102,25840591,490,"*","shr_peaks_in_btx623_peak_79009",31,1.62205,5.45539,3.16582,131,"Distal Intergenic",7,25707997,25712978,4982,1,"SORBI_3007G101500","KXG24924",132105
"7",25845265,25845537,273,"*","shr_peaks_in_btx623_peak_79010",18,1.64545,3.33048,1.81477,174,"Distal Intergenic",7,25707997,25712978,4982,1,"SORBI_3007G101500","KXG24924",137268
"7",25866286,25866772,487,"*","shr_peaks_in_btx623_peak_79011",14,1.53564,2.75582,1.44902,354,"Distal Intergenic",7,25992700,26003422,10723,2,"SORBI_3007G101600","KXG24925",136650
"7",25868571,25869114,544,"*","shr_peaks_in_btx623_peak_79012",17,1.5571,3.15687,1.72198,107,"Distal Intergenic",7,25992700,26003422,10723,2,"SORBI_3007G101600","KXG24925",134308
"7",25875944,25876256,313,"*","shr_peaks_in_btx623_peak_79013",15,1.56119,2.89939,1.5578,268,"Distal Intergenic",7,25992700,26003422,10723,2,"SORBI_3007G101600","KXG24925",127166
"7",25877801,25878415,615,"*","shr_peaks_in_btx623_peak_79014",13,1.52862,2.60418,1.36047,298,"Distal Intergenic",7,25992700,26003422,10723,2,"SORBI_3007G101600","KXG24925",125007
"7",25891822,25892273,452,"*","shr_peaks_in_btx623_peak_79015a",13,1.54428,2.64804,1.39786,72,"Distal Intergenic",7,25992700,26003422,10723,2,"SORBI_3007G101600","KXG24925",111149
"7",25891822,25892273,452,"*","shr_peaks_in_btx623_peak_79015b",25,1.80502,4.50608,2.58009,329,"Distal Intergenic",7,25992700,26003422,10723,2,"SORBI_3007G101600","KXG24925",111149
"7",25895428,25896220,793,"*","shr_peaks_in_btx623_peak_79016a",22,1.74186,3.99794,2.22653,272,"Distal Intergenic",7,25992700,26003422,10723,2,"SORBI_3007G101600","KXG24925",107202
"7",25895428,25896220,793,"*","shr_peaks_in_btx623_peak_79016b",15,1.6029,3.0011,1.59164,605,"Distal Intergenic",7,25992700,26003422,10723,2,"SORBI_3007G101600","KXG24925",107202
"7",25897551,25897867,317,"*","shr_peaks_in_btx623_peak_79017",50,2.20844,8.19739,5.09554,156,"Distal Intergenic",7,25992700,26003422,10723,2,"SORBI_3007G101600","KXG24925",105555
"7",25907899,25908264,366,"*","shr_peaks_in_btx623_peak_79018",31,1.92348,5.47581,3.16582,163,"Distal Intergenic",7,25992700,26003422,10723,2,"SORBI_3007G101600","KXG24925",95158
"7",25909157,25909402,246,"*","shr_peaks_in_btx623_peak_79019",31,1.92348,5.47581,3.16582,205,"Distal Intergenic",7,25992700,26003422,10723,2,"SORBI_3007G101600","KXG24925",94020
"7",25909773,25910020,248,"*","shr_peaks_in_btx623_peak_79020",15,1.6029,3.0011,1.59164,87,"Distal Intergenic",7,25992700,26003422,10723,2,"SORBI_3007G101600","KXG24925",93402
"7",25911795,25912402,608,"*","shr_peaks_in_btx623_peak_79021a",14,1.56728,2.76832,1.44902,311,"Distal Intergenic",7,25992700,26003422,10723,2,"SORBI_3007G101600","KXG24925",91020
"7",25911795,25912402,608,"*","shr_peaks_in_btx623_peak_79021b",17,1.63852,3.24268,1.7409,442,"Distal Intergenic",7,25992700,26003422,10723,2,"SORBI_3007G101600","KXG24925",91020
"7",25912713,25913199,487,"*","shr_peaks_in_btx623_peak_79022",20,1.70976,3.75169,2.058,135,"Distal Intergenic",7,25992700,26003422,10723,2,"SORBI_3007G101600","KXG24925",90223
"7",25932651,25933031,381,"*","shr_peaks_in_btx623_peak_79023",14,1.56728,2.76832,1.44902,155,"Distal Intergenic",7,25992700,26003422,10723,2,"SORBI_3007G101600","KXG24925",70391
"7",25934277,25934675,399,"*","shr_peaks_in_btx623_peak_79024",14,1.54983,2.75632,1.44902,81,"Distal Intergenic",7,25992700,26003422,10723,2,"SORBI_3007G101600","KXG24925",68747
"7",25942037,25942445,409,"*","shr_peaks_in_btx623_peak_79025",15,1.6029,3.0011,1.59164,365,"Distal Intergenic",7,25992700,26003422,10723,2,"SORBI_3007G101600","KXG24925",60977
"7",25943741,25944216,476,"*","shr_peaks_in_btx623_peak_79026",22,1.74538,4.01885,2.22653,129,"Distal Intergenic",7,25992700,26003422,10723,2,"SORBI_3007G101600","KXG24925",59206
"7",25950707,25951232,526,"*","shr_peaks_in_btx623_peak_79027",35,1.99472,6.11279,3.59359,349,"Distal Intergenic",7,25992700,26003422,10723,2,"SORBI_3007G101600","KXG24925",52190
"7",25956311,25956578,268,"*","shr_peaks_in_btx623_peak_79028",21,1.66233,3.88413,2.16962,259,"Distal Intergenic",7,25992700,26003422,10723,2,"SORBI_3007G101600","KXG24925",46844
"7",25960775,25961047,273,"*","shr_peaks_in_btx623_peak_79029",20,1.70976,3.75169,2.058,124,"Distal Intergenic",7,25992700,26003422,10723,2,"SORBI_3007G101600","KXG24925",42375
"7",25962630,25963121,492,"*","shr_peaks_in_btx623_peak_79030",20,1.70362,3.71602,2.058,100,"Distal Intergenic",7,25992700,26003422,10723,2,"SORBI_3007G101600","KXG24925",40301
"7",25965295,25965788,494,"*","shr_peaks_in_btx623_peak_79031",18,1.66157,3.47265,1.89684,103,"Distal Intergenic",7,25992700,26003422,10723,2,"SORBI_3007G101600","KXG24925",37634
"7",25971905,25972439,535,"*","shr_peaks_in_btx623_peak_79032a",66,2.38654,10.1211,6.68059,159,"Distal Intergenic",7,25992700,26003422,10723,2,"SORBI_3007G101600","KXG24925",30983
"7",25971905,25972439,535,"*","shr_peaks_in_btx623_peak_79032b",19,1.66756,3.50723,1.90735,494,"Distal Intergenic",7,25992700,26003422,10723,2,"SORBI_3007G101600","KXG24925",30983
"7",25986862,25987601,740,"*","shr_peaks_in_btx623_peak_79033a",20,1.67362,3.69879,2.058,77,"Distal Intergenic",7,25992700,26003422,10723,2,"SORBI_3007G101600","KXG24925",15821
"7",25986862,25987601,740,"*","shr_peaks_in_btx623_peak_79033b",14,1.52872,2.7918,1.46752,308,"Distal Intergenic",7,25992700,26003422,10723,2,"SORBI_3007G101600","KXG24925",15821
"7",25989736,25990413,678,"*","shr_peaks_in_btx623_peak_79034",13,1.52862,2.60418,1.36047,65,"Distal Intergenic",7,25992700,26003422,10723,2,"SORBI_3007G101600","KXG24925",13009
"7",25990930,25991253,324,"*","shr_peaks_in_btx623_peak_79035",29,1.88786,5.16869,2.96335,117,"Distal Intergenic",7,25992700,26003422,10723,2,"SORBI_3007G101600","KXG24925",12169
"7",26006578,26006872,295,"*","shr_peaks_in_btx623_peak_79036",18,1.62422,3.39904,1.87181,145,"Distal Intergenic",7,25992700,26003422,10723,2,"SORBI_3007G101600","KXG24925",-3156
"7",26013166,26013677,512,"*","shr_peaks_in_btx623_peak_79037",27,1.85224,4.86931,2.7692,175,"Distal Intergenic",7,25992700,26003422,10723,2,"SORBI_3007G101600","KXG24925",-9744
"7",26014141,26014698,558,"*","shr_peaks_in_btx623_peak_79038",29,1.88786,5.16869,2.96335,154,"Distal Intergenic",7,25992700,26003422,10723,2,"SORBI_3007G101600","KXG24925",-10719
"7",26016438,26016701,264,"*","shr_peaks_in_btx623_peak_79039",22,1.70205,4.0376,2.2409,123,"Distal Intergenic",7,25992700,26003422,10723,2,"SORBI_3007G101600","KXG24925",-13016
"7",26023841,26024175,335,"*","shr_peaks_in_btx623_peak_79040",24,1.781,4.29426,2.40109,235,"Distal Intergenic",7,25992700,26003422,10723,2,"SORBI_3007G101600","KXG24925",-20419
"7",26036135,26036558,424,"*","shr_peaks_in_btx623_peak_79041",25,1.81662,4.57779,2.58164,103,"Distal Intergenic",7,25992700,26003422,10723,2,"SORBI_3007G101600","KXG24925",-32713
"7",26038507,26038830,324,"*","shr_peaks_in_btx623_peak_79042",18,1.67414,3.49292,1.89684,221,"Distal Intergenic",7,25992700,26003422,10723,2,"SORBI_3007G101600","KXG24925",-35085
"7",26041425,26041873,449,"*","shr_peaks_in_btx623_peak_79043a",26,1.78346,4.69138,2.67799,101,"Distal Intergenic",7,25992700,26003422,10723,2,"SORBI_3007G101600","KXG24925",-38003
"7",26041425,26041873,449,"*","shr_peaks_in_btx623_peak_79043b",13,1.53166,2.54449,1.3109,414,"Distal Intergenic",7,25992700,26003422,10723,2,"SORBI_3007G101600","KXG24925",-38003
"7",26044452,26044712,261,"*","shr_peaks_in_btx623_peak_79044",27,1.85224,4.86931,2.7692,167,"Distal Intergenic",7,25992700,26003422,10723,2,"SORBI_3007G101600","KXG24925",-41030
"7",26048086,26048376,291,"*","shr_peaks_in_btx623_peak_79045",24,1.75633,4.38824,2.47977,83,"Distal Intergenic",7,25992700,26003422,10723,2,"SORBI_3007G101600","KXG24925",-44664
"7",26054509,26055260,752,"*","shr_peaks_in_btx623_peak_79046",34,1.94117,5.83299,3.41117,166,"Distal Intergenic",7,25992700,26003422,10723,2,"SORBI_3007G101600","KXG24925",-51087
"7",26057915,26058295,381,"*","shr_peaks_in_btx623_peak_79047",16,1.59808,3.01963,1.60658,58,"Distal Intergenic",7,25992700,26003422,10723,2,"SORBI_3007G101600","KXG24925",-54493
"7",26060531,26061285,755,"*","shr_peaks_in_btx623_peak_79048a",19,1.66756,3.50723,1.90735,389,"Distal Intergenic",7,25992700,26003422,10723,2,"SORBI_3007G101600","KXG24925",-57109
"7",26060531,26061285,755,"*","shr_peaks_in_btx623_peak_79048b",73,2.45778,10.9352,7.39966,602,"Distal Intergenic",7,25992700,26003422,10723,2,"SORBI_3007G101600","KXG24925",-57109
"7",26086290,26086556,267,"*","shr_peaks_in_btx623_peak_79049",13,1.49947,2.52005,1.3109,70,"Distal Intergenic",7,25992700,26003422,10723,2,"SORBI_3007G101600","KXG24925",-82868
"7",26095135,26095409,275,"*","shr_peaks_in_btx623_peak_79050",14,1.4782,2.66351,1.411,79,"Distal Intergenic",7,25992700,26003422,10723,2,"SORBI_3007G101600","KXG24925",-91713
"7",26097078,26097364,287,"*","shr_peaks_in_btx623_peak_79051",14,1.51359,2.70454,1.44484,120,"Distal Intergenic",7,25992700,26003422,10723,2,"SORBI_3007G101600","KXG24925",-93656
"7",26106627,26107172,546,"*","shr_peaks_in_btx623_peak_79052a",14,1.54543,2.73246,1.44902,114,"Distal Intergenic",7,25992700,26003422,10723,2,"SORBI_3007G101600","KXG24925",-103205
"7",26106627,26107172,546,"*","shr_peaks_in_btx623_peak_79052b",26,1.78886,4.66341,2.65352,374,"Distal Intergenic",7,25992700,26003422,10723,2,"SORBI_3007G101600","KXG24925",-103205
"7",26113360,26113693,334,"*","shr_peaks_in_btx623_peak_79053",38,2.03034,6.44241,3.81846,171,"Distal Intergenic",7,25992700,26003422,10723,2,"SORBI_3007G101600","KXG24925",-109938
"7",26130070,26130427,358,"*","shr_peaks_in_btx623_peak_79054",19,1.66756,3.50723,1.90735,103,"Distal Intergenic",7,25992700,26003422,10723,2,"SORBI_3007G101600","KXG24925",-126648
"7",26132780,26133417,638,"*","shr_peaks_in_btx623_peak_79055",21,1.70464,3.88833,2.17315,133,"Distal Intergenic",7,25992700,26003422,10723,2,"SORBI_3007G101600","KXG24925",-129358
"7",26152526,26153051,526,"*","shr_peaks_in_btx623_peak_79056",33,1.9591,5.79055,3.3753,345,"Distal Intergenic",7,25992700,26003422,10723,2,"SORBI_3007G101600","KXG24925",-149104
"7",26157559,26157927,369,"*","shr_peaks_in_btx623_peak_79057",25,1.80652,4.58161,2.58344,300,"Distal Intergenic",7,25992700,26003422,10723,2,"SORBI_3007G101600","KXG24925",-154137
"7",26160543,26160962,420,"*","shr_peaks_in_btx623_peak_79058a",15,1.5599,2.97307,1.59164,65,"Distal Intergenic",7,25992700,26003422,10723,2,"SORBI_3007G101600","KXG24925",-157121
"7",26160543,26160962,420,"*","shr_peaks_in_btx623_peak_79058b",28,1.80925,4.99706,2.8788,348,"Distal Intergenic",7,25992700,26003422,10723,2,"SORBI_3007G101600","KXG24925",-157121
"7",26167457,26167699,243,"*","shr_peaks_in_btx623_peak_79059",24,1.781,4.29426,2.40109,97,"Distal Intergenic",7,25992700,26003422,10723,2,"SORBI_3007G101600","KXG24925",-164035
"7",26168405,26168698,294,"*","shr_peaks_in_btx623_peak_79060",13,1.5202,2.55972,1.32411,72,"Distal Intergenic",7,25992700,26003422,10723,2,"SORBI_3007G101600","KXG24925",-164983
"7",26174634,26175175,542,"*","shr_peaks_in_btx623_peak_79061a",14,1.56728,2.76832,1.44902,70,"Distal Intergenic",7,25992700,26003422,10723,2,"SORBI_3007G101600","KXG24925",-171212
"7",26174634,26175175,542,"*","shr_peaks_in_btx623_peak_79061b",20,1.70976,3.75169,2.058,486,"Distal Intergenic",7,25992700,26003422,10723,2,"SORBI_3007G101600","KXG24925",-171212
"7",26198335,26198643,309,"*","shr_peaks_in_btx623_peak_79062",13,1.51894,2.51649,1.3109,157,"Distal Intergenic",7,25992700,26003422,10723,2,"SORBI_3007G101600","KXG24925",-194913
"7",26205308,26205686,379,"*","shr_peaks_in_btx623_peak_79063",29,1.88786,5.16869,2.96335,134,"Distal Intergenic",7,25992700,26003422,10723,2,"SORBI_3007G101600","KXG24925",-201886
"7",26211647,26211973,327,"*","shr_peaks_in_btx623_peak_79064",13,1.53166,2.54449,1.3109,69,"Distal Intergenic",7,25992700,26003422,10723,2,"SORBI_3007G101600","KXG24925",-208225
"7",26213296,26213576,281,"*","shr_peaks_in_btx623_peak_79065",20,1.70976,3.75169,2.058,261,"Distal Intergenic",7,25992700,26003422,10723,2,"SORBI_3007G101600","KXG24925",-209874
"7",26235873,26236280,408,"*","shr_peaks_in_btx623_peak_79066",34,1.91907,5.91607,3.48403,303,"Distal Intergenic",7,25992700,26003422,10723,2,"SORBI_3007G101600","KXG24925",-232451
"7",26254381,26254644,264,"*","shr_peaks_in_btx623_peak_79067",14,1.56728,2.76832,1.44902,77,"Distal Intergenic",7,25992700,26003422,10723,2,"SORBI_3007G101600","KXG24925",-250959
"7",26257475,26257865,391,"*","shr_peaks_in_btx623_peak_79068",14,1.55772,2.75871,1.44902,64,"Distal Intergenic",7,25992700,26003422,10723,2,"SORBI_3007G101600","KXG24925",-254053
"7",26261291,26261819,529,"*","shr_peaks_in_btx623_peak_79069",27,1.85224,4.86931,2.7692,344,"Distal Intergenic",7,25992700,26003422,10723,2,"SORBI_3007G101600","KXG24925",-257869
"7",26269799,26270077,279,"*","shr_peaks_in_btx623_peak_79070",15,1.45415,2.90127,1.55961,104,"Distal Intergenic",7,25992700,26003422,10723,2,"SORBI_3007G101600","KXG24925",-266377
"7",26276831,26277448,618,"*","shr_peaks_in_btx623_peak_79071",33,1.9591,5.79055,3.3753,519,"Distal Intergenic",7,25992700,26003422,10723,2,"SORBI_3007G101600","KXG24925",-273409
"7",26283254,26283622,369,"*","shr_peaks_in_btx623_peak_79072",21,1.71754,3.91058,2.19156,75,"Distal Intergenic",7,25992700,26003422,10723,2,"SORBI_3007G101600","KXG24925",-279832
"7",26284954,26285350,397,"*","shr_peaks_in_btx623_peak_79073",14,1.5361,2.79647,1.47177,64,"Distal Intergenic",7,25992700,26003422,10723,2,"SORBI_3007G101600","KXG24925",-281532
"7",26298928,26299744,817,"*","shr_peaks_in_btx623_peak_79074a",17,1.63852,3.24268,1.7409,82,"Distal Intergenic",7,25992700,26003422,10723,2,"SORBI_3007G101600","KXG24925",-295506
"7",26298928,26299744,817,"*","shr_peaks_in_btx623_peak_79074b",31,1.9196,5.45051,3.16582,610,"Distal Intergenic",7,25992700,26003422,10723,2,"SORBI_3007G101600","KXG24925",-295506
"7",26302571,26302916,346,"*","shr_peaks_in_btx623_peak_79075",13,1.49887,2.58568,1.34543,79,"Distal Intergenic",7,25992700,26003422,10723,2,"SORBI_3007G101600","KXG24925",-299149
"7",26310779,26311131,353,"*","shr_peaks_in_btx623_peak_79076",17,1.63852,3.24268,1.7409,77,"Distal Intergenic",7,25992700,26003422,10723,2,"SORBI_3007G101600","KXG24925",-307357
"7",26313397,26314072,676,"*","shr_peaks_in_btx623_peak_79077",20,1.70976,3.75169,2.058,365,"Distal Intergenic",7,25992700,26003422,10723,2,"SORBI_3007G101600","KXG24925",-309975
"7",26316030,26316327,298,"*","shr_peaks_in_btx623_peak_79078",20,1.70976,3.75169,2.058,67,"Distal Intergenic",7,25992700,26003422,10723,2,"SORBI_3007G101600","KXG24925",-312608
"7",26330019,26330354,336,"*","shr_peaks_in_btx623_peak_79079",18,1.67414,3.49292,1.89684,191,"Distal Intergenic",7,25992700,26003422,10723,2,"SORBI_3007G101600","KXG24925",-326597
"7",26333150,26333430,281,"*","shr_peaks_in_btx623_peak_79080",18,1.67414,3.49292,1.89684,188,"Distal Intergenic",7,25992700,26003422,10723,2,"SORBI_3007G101600","KXG24925",-329728
"7",26337438,26337708,271,"*","shr_peaks_in_btx623_peak_79081",27,1.85224,4.86931,2.7692,114,"Distal Intergenic",7,25992700,26003422,10723,2,"SORBI_3007G101600","KXG24925",-334016
"7",26341897,26342285,389,"*","shr_peaks_in_btx623_peak_79082",15,1.54415,2.8813,1.5438,75,"Distal Intergenic",7,25992700,26003422,10723,2,"SORBI_3007G101600","KXG24925",-338475
"7",26352155,26352488,334,"*","shr_peaks_in_btx623_peak_79083",42,2.04906,7.12305,4.29705,197,"Distal Intergenic",7,25992700,26003422,10723,2,"SORBI_3007G101600","KXG24925",-348733
"7",26354543,26354853,311,"*","shr_peaks_in_btx623_peak_79084",20,1.69409,3.66075,2.03713,152,"Distal Intergenic",7,25992700,26003422,10723,2,"SORBI_3007G101600","KXG24925",-351121
"7",26359207,26359533,327,"*","shr_peaks_in_btx623_peak_79085",27,1.85224,4.86931,2.7692,109,"Distal Intergenic",7,25992700,26003422,10723,2,"SORBI_3007G101600","KXG24925",-355785
"7",26368322,26368585,264,"*","shr_peaks_in_btx623_peak_79086",15,1.6029,3.0011,1.59164,116,"Distal Intergenic",7,25992700,26003422,10723,2,"SORBI_3007G101600","KXG24925",-364900
"7",26370605,26370858,254,"*","shr_peaks_in_btx623_peak_79087",17,1.63852,3.24268,1.7409,114,"Distal Intergenic",7,25992700,26003422,10723,2,"SORBI_3007G101600","KXG24925",-367183
"7",26372546,26373006,461,"*","shr_peaks_in_btx623_peak_79088",20,1.70976,3.75169,2.058,373,"Distal Intergenic",7,25992700,26003422,10723,2,"SORBI_3007G101600","KXG24925",-369124
"7",26375163,26375488,326,"*","shr_peaks_in_btx623_peak_79089",15,1.6029,3.0011,1.59164,242,"Distal Intergenic",7,25992700,26003422,10723,2,"SORBI_3007G101600","KXG24925",-371741
"7",26378307,26378556,250,"*","shr_peaks_in_btx623_peak_79090",20,1.70976,3.75169,2.058,193,"Distal Intergenic",7,25992700,26003422,10723,2,"SORBI_3007G101600","KXG24925",-374885
"7",26381951,26382228,278,"*","shr_peaks_in_btx623_peak_79091",13,1.53166,2.54449,1.3109,65,"Distal Intergenic",7,25992700,26003422,10723,2,"SORBI_3007G101600","KXG24925",-378529
"7",26406117,26406998,882,"*","shr_peaks_in_btx623_peak_79092a",27,1.85224,4.86931,2.7692,245,"Distal Intergenic",7,25992700,26003422,10723,2,"SORBI_3007G101600","KXG24925",-402695
"7",26406117,26406998,882,"*","shr_peaks_in_btx623_peak_79092b",24,1.781,4.29426,2.40109,544,"Distal Intergenic",7,25992700,26003422,10723,2,"SORBI_3007G101600","KXG24925",-402695
"7",26407434,26407865,432,"*","shr_peaks_in_btx623_peak_79093",27,1.85079,4.86016,2.7692,202,"Distal Intergenic",7,25992700,26003422,10723,2,"SORBI_3007G101600","KXG24925",-404012
"7",26417613,26417869,257,"*","shr_peaks_in_btx623_peak_79094",15,1.57927,3.00169,1.59205,5,"Distal Intergenic",7,25992700,26003422,10723,2,"SORBI_3007G101600","KXG24925",-414191
"7",26418324,26418577,254,"*","shr_peaks_in_btx623_peak_79095",17,1.63852,3.24268,1.7409,97,"Distal Intergenic",7,25992700,26003422,10723,2,"SORBI_3007G101600","KXG24925",-414902
"7",26420650,26420912,263,"*","shr_peaks_in_btx623_peak_79096",14,1.56259,2.82561,1.49592,79,"Distal Intergenic",7,25992700,26003422,10723,2,"SORBI_3007G101600","KXG24925",-417228
"7",26422665,26423177,513,"*","shr_peaks_in_btx623_peak_79097",13,1.4975,2.54372,1.3109,62,"Distal Intergenic",7,25992700,26003422,10723,2,"SORBI_3007G101600","KXG24925",-419243
"7",26423856,26424242,387,"*","shr_peaks_in_btx623_peak_79098",13,1.53166,2.54449,1.3109,174,"Distal Intergenic",7,26843061,26848085,5025,1,"SORBI_3007G101800","OQU80256",-418819
"7",26430189,26430486,298,"*","shr_peaks_in_btx623_peak_79099",14,1.56728,2.76832,1.44902,252,"Distal Intergenic",7,26843061,26848085,5025,1,"SORBI_3007G101800","OQU80256",-412575
"7",26434243,26434538,296,"*","shr_peaks_in_btx623_peak_79100",17,1.63852,3.24268,1.7409,160,"Distal Intergenic",7,26843061,26848085,5025,1,"SORBI_3007G101800","OQU80256",-408523
"7",26444563,26445052,490,"*","shr_peaks_in_btx623_peak_79101",20,1.70976,3.75169,2.058,368,"Distal Intergenic",7,26843061,26848085,5025,1,"SORBI_3007G101800","OQU80256",-398009
"7",26455763,26456055,293,"*","shr_peaks_in_btx623_peak_79102",24,1.70636,4.23148,2.40109,164,"Distal Intergenic",7,26843061,26848085,5025,1,"SORBI_3007G101800","OQU80256",-387006
"7",26464586,26464861,276,"*","shr_peaks_in_btx623_peak_79103",13,1.5292,2.60726,1.36312,64,"Distal Intergenic",7,26843061,26848085,5025,1,"SORBI_3007G101800","OQU80256",-378200
"7",26489048,26489309,262,"*","shr_peaks_in_btx623_peak_79104",13,1.53166,2.54449,1.3109,75,"Distal Intergenic",7,26843061,26848085,5025,1,"SORBI_3007G101800","OQU80256",-353752
"7",26495547,26495916,370,"*","shr_peaks_in_btx623_peak_79105",20,1.70976,3.75169,2.058,102,"Distal Intergenic",7,26843061,26848085,5025,1,"SORBI_3007G101800","OQU80256",-347145
"7",26501024,26501760,737,"*","shr_peaks_in_btx623_peak_79106",13,1.52857,2.52876,1.3109,374,"Distal Intergenic",7,26843061,26848085,5025,1,"SORBI_3007G101800","OQU80256",-341301
"7",26503984,26504317,334,"*","shr_peaks_in_btx623_peak_79107",22,1.74538,4.01885,2.22653,191,"Distal Intergenic",7,26843061,26848085,5025,1,"SORBI_3007G101800","OQU80256",-338744
"7",26506537,26506949,413,"*","shr_peaks_in_btx623_peak_79108a",22,1.74538,4.01885,2.22653,96,"Distal Intergenic",7,26843061,26848085,5025,1,"SORBI_3007G101800","OQU80256",-336112
"7",26506537,26506949,413,"*","shr_peaks_in_btx623_peak_79108b",20,1.70976,3.75169,2.058,345,"Distal Intergenic",7,26843061,26848085,5025,1,"SORBI_3007G101800","OQU80256",-336112
"7",26517305,26517556,252,"*","shr_peaks_in_btx623_peak_79109",31,1.92348,5.47581,3.16582,165,"Distal Intergenic",7,26843061,26848085,5025,1,"SORBI_3007G101800","OQU80256",-325505
"7",26519417,26519699,283,"*","shr_peaks_in_btx623_peak_79110",23,1.73806,4.1523,2.33806,103,"Distal Intergenic",7,26843061,26848085,5025,1,"SORBI_3007G101800","OQU80256",-323362
"7",26522587,26522848,262,"*","shr_peaks_in_btx623_peak_79111",14,1.56259,2.82561,1.49592,260,"Distal Intergenic",7,26843061,26848085,5025,1,"SORBI_3007G101800","OQU80256",-320213
"7",26537766,26538366,601,"*","shr_peaks_in_btx623_peak_79112",17,1.63852,3.24268,1.7409,101,"Distal Intergenic",7,26843061,26848085,5025,1,"SORBI_3007G101800","OQU80256",-304695
"7",26545979,26546265,287,"*","shr_peaks_in_btx623_peak_79113",13,1.53166,2.54449,1.3109,81,"Distal Intergenic",7,26843061,26848085,5025,1,"SORBI_3007G101800","OQU80256",-296796
"7",26547728,26548210,483,"*","shr_peaks_in_btx623_peak_79114",28,1.77628,4.95667,2.84382,393,"Distal Intergenic",7,26843061,26848085,5025,1,"SORBI_3007G101800","OQU80256",-294851
"7",26550179,26550444,266,"*","shr_peaks_in_btx623_peak_79115",32,1.925,5.56461,3.2414,184,"Distal Intergenic",7,26843061,26848085,5025,1,"SORBI_3007G101800","OQU80256",-292617
"7",26562165,26562458,294,"*","shr_peaks_in_btx623_peak_79116",37,1.99234,6.26904,3.72681,215,"Distal Intergenic",7,26843061,26848085,5025,1,"SORBI_3007G101800","OQU80256",-280603
"7",26567327,26567929,603,"*","shr_peaks_in_btx623_peak_79117",20,1.70976,3.75169,2.058,114,"Distal Intergenic",7,26843061,26848085,5025,1,"SORBI_3007G101800","OQU80256",-275132
"7",26571842,26572151,310,"*","shr_peaks_in_btx623_peak_79118",25,1.81662,4.57779,2.58164,86,"Distal Intergenic",7,26843061,26848085,5025,1,"SORBI_3007G101800","OQU80256",-270910
"7",26572970,26573586,617,"*","shr_peaks_in_btx623_peak_79119",13,1.52864,2.6418,1.39291,114,"Distal Intergenic",7,26843061,26848085,5025,1,"SORBI_3007G101800","OQU80256",-269475
"7",26575257,26575621,365,"*","shr_peaks_in_btx623_peak_79120",38,2.00928,6.4745,3.8454,189,"Distal Intergenic",7,26843061,26848085,5025,1,"SORBI_3007G101800","OQU80256",-267440
"7",26578607,26578875,269,"*","shr_peaks_in_btx623_peak_79121",41,2.04974,6.94381,4.19558,143,"Distal Intergenic",7,26843061,26848085,5025,1,"SORBI_3007G101800","OQU80256",-264186
"7",26583279,26583577,299,"*","shr_peaks_in_btx623_peak_79122",22,1.74538,4.01885,2.22653,84,"Distal Intergenic",7,26843061,26848085,5025,1,"SORBI_3007G101800","OQU80256",-259484
"7",26584282,26584891,610,"*","shr_peaks_in_btx623_peak_79123",14,1.56728,2.76832,1.44902,206,"Distal Intergenic",7,26843061,26848085,5025,1,"SORBI_3007G101800","OQU80256",-258170
"7",26587089,26587673,585,"*","shr_peaks_in_btx623_peak_79124",52,2.18376,8.33755,5.22193,317,"Distal Intergenic",7,26843061,26848085,5025,1,"SORBI_3007G101800","OQU80256",-255388
"7",26588918,26589334,417,"*","shr_peaks_in_btx623_peak_79125",15,1.6029,3.0011,1.59164,71,"Distal Intergenic",7,26843061,26848085,5025,1,"SORBI_3007G101800","OQU80256",-253727
"7",26592628,26593097,470,"*","shr_peaks_in_btx623_peak_79126",13,1.53166,2.54449,1.3109,162,"Distal Intergenic",7,26843061,26848085,5025,1,"SORBI_3007G101800","OQU80256",-249964
"7",26602167,26602493,327,"*","shr_peaks_in_btx623_peak_79127",29,1.88786,5.16869,2.96335,169,"Distal Intergenic",7,26843061,26848085,5025,1,"SORBI_3007G101800","OQU80256",-240568
"7",26612328,26612586,259,"*","shr_peaks_in_btx623_peak_79128",15,1.6029,3.0011,1.59164,59,"Distal Intergenic",7,26843061,26848085,5025,1,"SORBI_3007G101800","OQU80256",-230475
"7",26616369,26616825,457,"*","shr_peaks_in_btx623_peak_79129",17,1.63852,3.24268,1.7409,110,"Distal Intergenic",7,26843061,26848085,5025,1,"SORBI_3007G101800","OQU80256",-226236
"7",26618497,26618747,251,"*","shr_peaks_in_btx623_peak_79130",22,1.74538,4.01885,2.22653,128,"Distal Intergenic",7,26843061,26848085,5025,1,"SORBI_3007G101800","OQU80256",-224314
"7",26619944,26621605,1662,"*","shr_peaks_in_btx623_peak_79131a",15,1.58798,2.96425,1.59164,226,"Distal Intergenic",7,26843061,26848085,5025,1,"SORBI_3007G101800","OQU80256",-221456
"7",26619944,26621605,1662,"*","shr_peaks_in_btx623_peak_79131b",13,1.51183,2.51568,1.3109,564,"Distal Intergenic",7,26843061,26848085,5025,1,"SORBI_3007G101800","OQU80256",-221456
"7",26619944,26621605,1662,"*","shr_peaks_in_btx623_peak_79131c",13,1.52862,2.60418,1.36047,986,"Distal Intergenic",7,26843061,26848085,5025,1,"SORBI_3007G101800","OQU80256",-221456
"7",26619944,26621605,1662,"*","shr_peaks_in_btx623_peak_79131d",13,1.52862,2.60418,1.36047,1284,"Distal Intergenic",7,26843061,26848085,5025,1,"SORBI_3007G101800","OQU80256",-221456
"7",26619944,26621605,1662,"*","shr_peaks_in_btx623_peak_79131e",20,1.63264,3.64089,2.02155,1533,"Distal Intergenic",7,26843061,26848085,5025,1,"SORBI_3007G101800","OQU80256",-221456
"7",26626754,26627165,412,"*","shr_peaks_in_btx623_peak_79132",17,1.63852,3.24268,1.7409,105,"Distal Intergenic",7,26843061,26848085,5025,1,"SORBI_3007G101800","OQU80256",-215896
"7",26633408,26633677,270,"*","shr_peaks_in_btx623_peak_79133",14,1.5287,2.75438,1.44902,148,"Distal Intergenic",7,26843061,26848085,5025,1,"SORBI_3007G101800","OQU80256",-209384
"7",26636514,26636817,304,"*","shr_peaks_in_btx623_peak_79134",14,1.56728,2.76832,1.44902,64,"Distal Intergenic",7,26843061,26848085,5025,1,"SORBI_3007G101800","OQU80256",-206244
"7",26641793,26642245,453,"*","shr_peaks_in_btx623_peak_79135",20,1.70976,3.75169,2.058,125,"Distal Intergenic",7,26843061,26848085,5025,1,"SORBI_3007G101800","OQU80256",-200816
"7",26661961,26662403,443,"*","shr_peaks_in_btx623_peak_79136",42,2.10158,7.12335,4.29705,276,"Distal Intergenic",7,26843061,26848085,5025,1,"SORBI_3007G101800","OQU80256",-180658
"7",26662786,26663293,508,"*","shr_peaks_in_btx623_peak_79137",31,1.92348,5.47581,3.16582,111,"Distal Intergenic",7,26843061,26848085,5025,1,"SORBI_3007G101800","OQU80256",-179768
"7",26664215,26664962,748,"*","shr_peaks_in_btx623_peak_79138a",22,1.70946,3.97372,2.22653,107,"Distal Intergenic",7,26843061,26848085,5025,1,"SORBI_3007G101800","OQU80256",-178099
"7",26664215,26664962,748,"*","shr_peaks_in_btx623_peak_79138b",20,1.70976,3.75169,2.058,567,"Distal Intergenic",7,26843061,26848085,5025,1,"SORBI_3007G101800","OQU80256",-178099
"7",26670039,26670411,373,"*","shr_peaks_in_btx623_peak_79139a",22,1.74538,4.01885,2.22653,79,"Distal Intergenic",7,26843061,26848085,5025,1,"SORBI_3007G101800","OQU80256",-172650
"7",26670039,26670411,373,"*","shr_peaks_in_btx623_peak_79139b",13,1.53166,2.54449,1.3109,363,"Distal Intergenic",7,26843061,26848085,5025,1,"SORBI_3007G101800","OQU80256",-172650
"7",26671910,26672194,285,"*","shr_peaks_in_btx623_peak_79140",17,1.63852,3.24268,1.7409,116,"Distal Intergenic",7,26843061,26848085,5025,1,"SORBI_3007G101800","OQU80256",-170867
"7",26679944,26680628,685,"*","shr_peaks_in_btx623_peak_79141a",15,1.54359,2.9555,1.59164,80,"Distal Intergenic",7,26843061,26848085,5025,1,"SORBI_3007G101800","OQU80256",-162433
"7",26679944,26680628,685,"*","shr_peaks_in_btx623_peak_79141b",18,1.67414,3.49292,1.89684,382,"Distal Intergenic",7,26843061,26848085,5025,1,"SORBI_3007G101800","OQU80256",-162433
"7",26681779,26682163,385,"*","shr_peaks_in_btx623_peak_79142",48,2.17282,7.8325,4.81826,236,"Distal Intergenic",7,26843061,26848085,5025,1,"SORBI_3007G101800","OQU80256",-160898
"7",26688936,26689329,394,"*","shr_peaks_in_btx623_peak_79143",21,1.67429,3.91127,2.19215,256,"Distal Intergenic",7,26843061,26848085,5025,1,"SORBI_3007G101800","OQU80256",-153732
"7",26693150,26693396,247,"*","shr_peaks_in_btx623_peak_79144",13,1.51221,2.55357,1.31862,96,"Distal Intergenic",7,26843061,26848085,5025,1,"SORBI_3007G101800","OQU80256",-149665
"7",26711622,26712007,386,"*","shr_peaks_in_btx623_peak_79145",35,1.99472,6.11279,3.59359,110,"Distal Intergenic",7,26843061,26848085,5025,1,"SORBI_3007G101800","OQU80256",-131054
"7",26733826,26734640,815,"*","shr_peaks_in_btx623_peak_79146a",15,1.59967,2.98366,1.59164,73,"Distal Intergenic",7,26843061,26848085,5025,1,"SORBI_3007G101800","OQU80256",-108421
"7",26733826,26734640,815,"*","shr_peaks_in_btx623_peak_79146b",14,1.56728,2.76832,1.44902,529,"Distal Intergenic",7,26843061,26848085,5025,1,"SORBI_3007G101800","OQU80256",-108421
"7",26748386,26748816,431,"*","shr_peaks_in_btx623_peak_79147",38,2.03034,6.44241,3.81846,119,"Distal Intergenic",7,26843061,26848085,5025,1,"SORBI_3007G101800","OQU80256",-94245
"7",26751612,26751993,382,"*","shr_peaks_in_btx623_peak_79148",29,1.75099,5.13255,2.96335,202,"Distal Intergenic",7,26843061,26848085,5025,1,"SORBI_3007G101800","OQU80256",-91068
"7",26753484,26754122,639,"*","shr_peaks_in_btx623_peak_79149a",16,1.57503,3.10362,1.67774,63,"Distal Intergenic",7,26843061,26848085,5025,1,"SORBI_3007G101800","OQU80256",-88939
"7",26753484,26754122,639,"*","shr_peaks_in_btx623_peak_79149b",19,1.66379,3.53666,1.93379,211,"Distal Intergenic",7,26843061,26848085,5025,1,"SORBI_3007G101800","OQU80256",-88939
"7",26767183,26767572,390,"*","shr_peaks_in_btx623_peak_79150",14,1.56728,2.76832,1.44902,110,"Distal Intergenic",7,26843061,26848085,5025,1,"SORBI_3007G101800","OQU80256",-75489
"7",26771533,26772077,545,"*","shr_peaks_in_btx623_peak_79151a",18,1.67414,3.49292,1.89684,64,"Distal Intergenic",7,26843061,26848085,5025,1,"SORBI_3007G101800","OQU80256",-70984
"7",26771533,26772077,545,"*","shr_peaks_in_btx623_peak_79151b",29,1.84096,5.07763,2.94593,415,"Distal Intergenic",7,26843061,26848085,5025,1,"SORBI_3007G101800","OQU80256",-70984
"7",26773870,26774116,247,"*","shr_peaks_in_btx623_peak_79152",13,1.50849,2.60454,1.3607,64,"Distal Intergenic",7,26843061,26848085,5025,1,"SORBI_3007G101800","OQU80256",-68945
"7",26779571,26780110,540,"*","shr_peaks_in_btx623_peak_79153",17,1.61896,3.1812,1.7409,509,"Distal Intergenic",7,26843061,26848085,5025,1,"SORBI_3007G101800","OQU80256",-62951
"7",26780360,26780602,243,"*","shr_peaks_in_btx623_peak_79154",42,2.06676,6.97305,4.22055,109,"Distal Intergenic",7,26843061,26848085,5025,1,"SORBI_3007G101800","OQU80256",-62459
"7",26791299,26791648,350,"*","shr_peaks_in_btx623_peak_79155",24,1.731,4.39825,2.48862,165,"Distal Intergenic",7,26843061,26848085,5025,1,"SORBI_3007G101800","OQU80256",-51413
"7",26794144,26794779,636,"*","shr_peaks_in_btx623_peak_79156",25,1.78615,4.51765,2.58164,252,"Distal Intergenic",7,26843061,26848085,5025,1,"SORBI_3007G101800","OQU80256",-48282
"7",26796565,26796809,245,"*","shr_peaks_in_btx623_peak_79157",18,1.67414,3.49292,1.89684,80,"Distal Intergenic",7,26843061,26848085,5025,1,"SORBI_3007G101800","OQU80256",-46252
"7",26800846,26801607,762,"*","shr_peaks_in_btx623_peak_79158a",27,1.8142,4.76388,2.73817,139,"Distal Intergenic",7,26843061,26848085,5025,1,"SORBI_3007G101800","OQU80256",-41454
"7",26800846,26801607,762,"*","shr_peaks_in_btx623_peak_79158b",35,1.99472,6.11279,3.59359,673,"Distal Intergenic",7,26843061,26848085,5025,1,"SORBI_3007G101800","OQU80256",-41454
"7",26804564,26804841,278,"*","shr_peaks_in_btx623_peak_79159",63,2.35092,9.72343,6.3385,139,"Distal Intergenic",7,26843061,26848085,5025,1,"SORBI_3007G101800","OQU80256",-38220
"7",26814329,26814636,308,"*","shr_peaks_in_btx623_peak_79160",27,1.85224,4.86931,2.7692,114,"Distal Intergenic",7,26843061,26848085,5025,1,"SORBI_3007G101800","OQU80256",-28425
"7",26817651,26818045,395,"*","shr_peaks_in_btx623_peak_79161",25,1.81662,4.57779,2.58164,207,"Distal Intergenic",7,26843061,26848085,5025,1,"SORBI_3007G101800","OQU80256",-25016
"7",26824085,26824572,488,"*","shr_peaks_in_btx623_peak_79162",15,1.6029,3.0011,1.59164,152,"Distal Intergenic",7,26843061,26848085,5025,1,"SORBI_3007G101800","OQU80256",-18489
"7",26836861,26837375,515,"*","shr_peaks_in_btx623_peak_79163a",18,1.67414,3.49292,1.89684,178,"Distal Intergenic",7,26843061,26848085,5025,1,"SORBI_3007G101800","OQU80256",-5686
"7",26836861,26837375,515,"*","shr_peaks_in_btx623_peak_79163b",13,1.53166,2.54449,1.3109,310,"Distal Intergenic",7,26843061,26848085,5025,1,"SORBI_3007G101800","OQU80256",-5686
"7",26840252,26840706,455,"*","shr_peaks_in_btx623_peak_79164",18,1.67414,3.49292,1.89684,135,"Distal Intergenic",7,26843061,26848085,5025,1,"SORBI_3007G101800","OQU80256",-2355
"7",26842995,26843250,256,"*","shr_peaks_in_btx623_peak_79165",18,1.67414,3.49292,1.89684,112,"Promoter (<=1kb)",7,26843061,26848085,5025,1,"SORBI_3007G101800","OQU80256",0
"7",26852695,26852981,287,"*","shr_peaks_in_btx623_peak_79166",22,1.74538,4.01885,2.22653,156,"Distal Intergenic",7,26843923,26847839,3917,1,"SORBI_3007G101800","OQU80258",8772
"7",26912304,26912738,435,"*","shr_peaks_in_btx623_peak_79167",18,1.67414,3.49292,1.89684,83,"Distal Intergenic",7,26843923,26847839,3917,1,"SORBI_3007G101800","OQU80258",68381
"7",26921464,26921756,293,"*","shr_peaks_in_btx623_peak_79168",31,1.92348,5.47581,3.16582,159,"Distal Intergenic",7,26843923,26847839,3917,1,"SORBI_3007G101800","OQU80258",77541
"7",26928156,26928454,299,"*","shr_peaks_in_btx623_peak_79169",14,1.56728,2.76832,1.44902,77,"Distal Intergenic",7,26843923,26847839,3917,1,"SORBI_3007G101800","OQU80258",84233
"7",26931444,26931884,441,"*","shr_peaks_in_btx623_peak_79170",20,1.70976,3.75169,2.058,144,"Distal Intergenic",7,26843923,26847839,3917,1,"SORBI_3007G101800","OQU80258",87521
"7",26932576,26933149,574,"*","shr_peaks_in_btx623_peak_79171",29,1.80044,5.06655,2.93644,522,"Distal Intergenic",7,26843923,26847839,3917,1,"SORBI_3007G101800","OQU80258",88653
"7",26933776,26934031,256,"*","shr_peaks_in_btx623_peak_79172",18,1.67414,3.49292,1.89684,238,"Distal Intergenic",7,26843923,26847839,3917,1,"SORBI_3007G101800","OQU80258",89853
"7",26934378,26934630,253,"*","shr_peaks_in_btx623_peak_79173",15,1.58798,2.96425,1.59164,147,"Distal Intergenic",7,26843923,26847839,3917,1,"SORBI_3007G101800","OQU80258",90455
"7",26939983,26940644,662,"*","shr_peaks_in_btx623_peak_79174",25,1.81662,4.57779,2.58164,430,"Distal Intergenic",7,26843923,26847839,3917,1,"SORBI_3007G101800","OQU80258",96060
"7",26941460,26941849,390,"*","shr_peaks_in_btx623_peak_79175",24,1.781,4.29426,2.40109,285,"Distal Intergenic",7,26843923,26847839,3917,1,"SORBI_3007G101800","OQU80258",97537
"7",26942344,26942678,335,"*","shr_peaks_in_btx623_peak_79176",22,1.74186,3.99794,2.22653,74,"Distal Intergenic",7,26843923,26847839,3917,1,"SORBI_3007G101800","OQU80258",98421
"7",26950707,26951194,488,"*","shr_peaks_in_btx623_peak_79177",13,1.50709,2.56147,1.3255,104,"Distal Intergenic",7,26843923,26847839,3917,1,"SORBI_3007G101800","OQU80258",106784
"7",26954136,26954903,768,"*","shr_peaks_in_btx623_peak_79178",29,1.88786,5.16869,2.96335,662,"Distal Intergenic",7,26843923,26847839,3917,1,"SORBI_3007G101800","OQU80258",110213
"7",26960728,26960988,261,"*","shr_peaks_in_btx623_peak_79179",17,1.63852,3.24268,1.7409,107,"Distal Intergenic",7,26843923,26847839,3917,1,"SORBI_3007G101800","OQU80258",116805
"7",26968373,26968893,521,"*","shr_peaks_in_btx623_peak_79180",20,1.65349,3.67626,2.0505,355,"Distal Intergenic",7,26843923,26847839,3917,1,"SORBI_3007G101800","OQU80258",124450
"7",26971329,26971615,287,"*","shr_peaks_in_btx623_peak_79181",22,1.74538,4.01885,2.22653,147,"Distal Intergenic",7,26843923,26847839,3917,1,"SORBI_3007G101800","OQU80258",127406
"7",26982371,26983436,1066,"*","shr_peaks_in_btx623_peak_79182a",22,1.70946,3.97372,2.22653,78,"Distal Intergenic",7,26843923,26847839,3917,1,"SORBI_3007G101800","OQU80258",138448
"7",26982371,26983436,1066,"*","shr_peaks_in_btx623_peak_79182b",27,1.81452,4.766,2.73997,577,"Distal Intergenic",7,26843923,26847839,3917,1,"SORBI_3007G101800","OQU80258",138448
"7",26982371,26983436,1066,"*","shr_peaks_in_btx623_peak_79182c",46,2.12868,7.61542,4.68069,934,"Distal Intergenic",7,26843923,26847839,3917,1,"SORBI_3007G101800","OQU80258",138448
"7",27010080,27010516,437,"*","shr_peaks_in_btx623_peak_79183",24,1.781,4.29426,2.40109,375,"Distal Intergenic",7,26843923,26847839,3917,1,"SORBI_3007G101800","OQU80258",166157
"7",27020873,27021947,1075,"*","shr_peaks_in_btx623_peak_79184a",24,1.781,4.29426,2.40109,84,"Distal Intergenic",7,26843923,26847839,3917,1,"SORBI_3007G101800","OQU80258",176950
"7",27020873,27021947,1075,"*","shr_peaks_in_btx623_peak_79184b",17,1.63852,3.24268,1.7409,442,"Distal Intergenic",7,26843923,26847839,3917,1,"SORBI_3007G101800","OQU80258",176950
"7",27020873,27021947,1075,"*","shr_peaks_in_btx623_peak_79184c",14,1.56728,2.76832,1.44902,725,"Distal Intergenic",7,26843923,26847839,3917,1,"SORBI_3007G101800","OQU80258",176950
"7",27022680,27023072,393,"*","shr_peaks_in_btx623_peak_79185",13,1.50954,2.53924,1.3109,77,"Distal Intergenic",7,26843923,26847839,3917,1,"SORBI_3007G101800","OQU80258",178757
"7",27024210,27024609,400,"*","shr_peaks_in_btx623_peak_79186",25,1.80502,4.50608,2.58009,67,"Distal Intergenic",7,26843923,26847839,3917,1,"SORBI_3007G101800","OQU80258",180287
"7",27035809,27036104,296,"*","shr_peaks_in_btx623_peak_79187",15,1.6029,3.0011,1.59164,73,"Distal Intergenic",7,26843923,26847839,3917,1,"SORBI_3007G101800","OQU80258",191886
"7",27040871,27041149,279,"*","shr_peaks_in_btx623_peak_79188",20,1.70976,3.75169,2.058,108,"Distal Intergenic",7,26843923,26847839,3917,1,"SORBI_3007G101800","OQU80258",196948
"7",27048874,27049240,367,"*","shr_peaks_in_btx623_peak_79189",14,1.56728,2.76832,1.44902,128,"Distal Intergenic",7,26843923,26847839,3917,1,"SORBI_3007G101800","OQU80258",204951
"7",27058592,27058919,328,"*","shr_peaks_in_btx623_peak_79190",31,1.92348,5.47581,3.16582,109,"Distal Intergenic",7,26843923,26847839,3917,1,"SORBI_3007G101800","OQU80258",214669
"7",27062309,27063231,923,"*","shr_peaks_in_btx623_peak_79191a",19,1.6645,3.54083,1.93562,262,"Distal Intergenic",7,26843923,26847839,3917,1,"SORBI_3007G101800","OQU80258",218386
"7",27062309,27063231,923,"*","shr_peaks_in_btx623_peak_79191b",29,1.88786,5.16869,2.96335,821,"Distal Intergenic",7,26843923,26847839,3917,1,"SORBI_3007G101800","OQU80258",218386
"7",27067332,27067990,659,"*","shr_peaks_in_btx623_peak_79192a",17,1.63852,3.24268,1.7409,149,"Distal Intergenic",7,26843923,26847839,3917,1,"SORBI_3007G101800","OQU80258",223409
"7",27067332,27067990,659,"*","shr_peaks_in_btx623_peak_79192b",33,1.9591,5.79055,3.3753,560,"Distal Intergenic",7,26843923,26847839,3917,1,"SORBI_3007G101800","OQU80258",223409
"7",27068539,27068819,281,"*","shr_peaks_in_btx623_peak_79193",33,1.9591,5.79055,3.3753,145,"Distal Intergenic",7,26843923,26847839,3917,1,"SORBI_3007G101800","OQU80258",224616
"7",27069883,27070252,370,"*","shr_peaks_in_btx623_peak_79194",22,1.74538,4.01885,2.22653,65,"Distal Intergenic",7,26843923,26847839,3917,1,"SORBI_3007G101800","OQU80258",225960
"7",27074623,27075197,575,"*","shr_peaks_in_btx623_peak_79195a",22,1.70201,3.9273,2.20549,139,"Distal Intergenic",7,26843923,26847839,3917,1,"SORBI_3007G101800","OQU80258",230700
"7",27074623,27075197,575,"*","shr_peaks_in_btx623_peak_79195b",29,1.88786,5.16869,2.96335,422,"Distal Intergenic",7,26843923,26847839,3917,1,"SORBI_3007G101800","OQU80258",230700
"7",27076199,27076620,422,"*","shr_peaks_in_btx623_peak_79196",13,1.53166,2.54449,1.3109,77,"Distal Intergenic",7,26843923,26847839,3917,1,"SORBI_3007G101800","OQU80258",232276
"7",27077167,27077452,286,"*","shr_peaks_in_btx623_peak_79197",38,2.02305,6.39262,3.81846,145,"Distal Intergenic",7,26843923,26847839,3917,1,"SORBI_3007G101800","OQU80258",233244
"7",27082071,27082773,703,"*","shr_peaks_in_btx623_peak_79198a",15,1.56119,2.89939,1.5578,153,"Distal Intergenic",7,26843923,26847839,3917,1,"SORBI_3007G101800","OQU80258",238148
"7",27082071,27082773,703,"*","shr_peaks_in_btx623_peak_79198b",33,1.9591,5.79055,3.3753,454,"Distal Intergenic",7,26843923,26847839,3917,1,"SORBI_3007G101800","OQU80258",238148
"7",27091920,27092169,250,"*","shr_peaks_in_btx623_peak_79199",42,2.05166,7.05014,4.28875,115,"Distal Intergenic",7,26843923,26847839,3917,1,"SORBI_3007G101800","OQU80258",247997
"7",27093701,27094150,450,"*","shr_peaks_in_btx623_peak_79200",17,1.59483,3.22209,1.7409,86,"Distal Intergenic",7,26843923,26847839,3917,1,"SORBI_3007G101800","OQU80258",249778
"7",27098051,27098424,374,"*","shr_peaks_in_btx623_peak_79201",35,1.89497,5.96947,3.52783,119,"Distal Intergenic",7,26843923,26847839,3917,1,"SORBI_3007G101800","OQU80258",254128
"7",27111399,27111868,470,"*","shr_peaks_in_btx623_peak_79202",19,1.67324,3.59225,1.98054,142,"Distal Intergenic",7,26843923,26847839,3917,1,"SORBI_3007G101800","OQU80258",267476
"7",27117717,27118098,382,"*","shr_peaks_in_btx623_peak_79203",13,1.53166,2.54449,1.3109,72,"Distal Intergenic",7,26843923,26847839,3917,1,"SORBI_3007G101800","OQU80258",273794
"7",27129081,27129908,828,"*","shr_peaks_in_btx623_peak_79204a",18,1.65091,3.46107,1.89684,130,"Distal Intergenic",7,26843923,26847839,3917,1,"SORBI_3007G101800","OQU80258",285158
"7",27129081,27129908,828,"*","shr_peaks_in_btx623_peak_79204b",14,1.5416,2.71175,1.44902,293,"Distal Intergenic",7,26843923,26847839,3917,1,"SORBI_3007G101800","OQU80258",285158
"7",27129081,27129908,828,"*","shr_peaks_in_btx623_peak_79204c",14,1.55091,2.72245,1.44902,358,"Distal Intergenic",7,26843923,26847839,3917,1,"SORBI_3007G101800","OQU80258",285158
"7",27135598,27135855,258,"*","shr_peaks_in_btx623_peak_79205",40,2.06596,6.7793,4.05294,148,"Distal Intergenic",7,26843923,26847839,3917,1,"SORBI_3007G101800","OQU80258",291675
"7",27161648,27162111,464,"*","shr_peaks_in_btx623_peak_79206",38,2.00546,6.53503,3.89875,265,"Distal Intergenic",7,26843923,26847839,3917,1,"SORBI_3007G101800","OQU80258",317725
"7",27177151,27177461,311,"*","shr_peaks_in_btx623_peak_79207",20,1.70976,3.75169,2.058,136,"Distal Intergenic",7,26843923,26847839,3917,1,"SORBI_3007G101800","OQU80258",333228
"7",27188677,27189139,463,"*","shr_peaks_in_btx623_peak_79208",13,1.53166,2.54449,1.3109,108,"Distal Intergenic",7,27511206,27511448,243,2,"SORBI_3007G101900","OQU80259",322309
"7",27197874,27198248,375,"*","shr_peaks_in_btx623_peak_79209",20,1.70976,3.75169,2.058,85,"Distal Intergenic",7,27511206,27511448,243,2,"SORBI_3007G101900","OQU80259",313200
"7",27204119,27204400,282,"*","shr_peaks_in_btx623_peak_79210",25,1.80652,4.58161,2.58344,237,"Distal Intergenic",7,27511206,27511448,243,2,"SORBI_3007G101900","OQU80259",307048
"7",27205412,27205654,243,"*","shr_peaks_in_btx623_peak_79211",24,1.781,4.29426,2.40109,92,"Distal Intergenic",7,27511206,27511448,243,2,"SORBI_3007G101900","OQU80259",305794
"7",27206285,27206677,393,"*","shr_peaks_in_btx623_peak_79212",15,1.57796,2.99426,1.59164,74,"Distal Intergenic",7,27511206,27511448,243,2,"SORBI_3007G101900","OQU80259",304771
"7",27209973,27210882,910,"*","shr_peaks_in_btx623_peak_79213a",29,1.83708,5.12086,2.96335,286,"Distal Intergenic",7,27511206,27511448,243,2,"SORBI_3007G101900","OQU80259",300566
"7",27209973,27210882,910,"*","shr_peaks_in_btx623_peak_79213b",16,1.54307,3.02956,1.61567,736,"Distal Intergenic",7,27511206,27511448,243,2,"SORBI_3007G101900","OQU80259",300566
"7",27212815,27213183,369,"*","shr_peaks_in_btx623_peak_79214",30,1.85604,5.25046,3.03398,206,"Distal Intergenic",7,27511206,27511448,243,2,"SORBI_3007G101900","OQU80259",298265
"7",27239031,27239328,298,"*","shr_peaks_in_btx623_peak_79215",14,1.51327,2.66688,1.4137,52,"Distal Intergenic",7,27511206,27511448,243,2,"SORBI_3007G101900","OQU80259",272120
"7",27242312,27242647,336,"*","shr_peaks_in_btx623_peak_79216",13,1.53166,2.54449,1.3109,72,"Distal Intergenic",7,27511206,27511448,243,2,"SORBI_3007G101900","OQU80259",268801
"7",27248504,27248967,464,"*","shr_peaks_in_btx623_peak_79217",20,1.67565,3.65886,2.03577,83,"Distal Intergenic",7,27511206,27511448,243,2,"SORBI_3007G101900","OQU80259",262481
"7",27250886,27251160,275,"*","shr_peaks_in_btx623_peak_79218",23,1.75699,4.14885,2.33579,135,"Distal Intergenic",7,27511206,27511448,243,2,"SORBI_3007G101900","OQU80259",260288
"7",27251867,27252126,260,"*","shr_peaks_in_btx623_peak_79219",18,1.67414,3.49292,1.89684,202,"Distal Intergenic",7,27511206,27511448,243,2,"SORBI_3007G101900","OQU80259",259322
"7",27257211,27257772,562,"*","shr_peaks_in_btx623_peak_79220",38,2.03034,6.44241,3.81846,141,"Distal Intergenic",7,27511206,27511448,243,2,"SORBI_3007G101900","OQU80259",253676
"7",27265671,27266636,966,"*","shr_peaks_in_btx623_peak_79221a",29,1.86722,5.10908,2.96335,129,"Distal Intergenic",7,27511206,27511448,243,2,"SORBI_3007G101900","OQU80259",244812
"7",27265671,27266636,966,"*","shr_peaks_in_btx623_peak_79221b",13,1.52394,2.54237,1.3109,495,"Distal Intergenic",7,27511206,27511448,243,2,"SORBI_3007G101900","OQU80259",244812
"7",27267262,27267917,656,"*","shr_peaks_in_btx623_peak_79222a",23,1.74825,4.21602,2.39214,156,"Distal Intergenic",7,27511206,27511448,243,2,"SORBI_3007G101900","OQU80259",243531
"7",27267262,27267917,656,"*","shr_peaks_in_btx623_peak_79222b",35,1.95101,5.98194,3.53924,473,"Distal Intergenic",7,27511206,27511448,243,2,"SORBI_3007G101900","OQU80259",243531
"7",27279686,27280421,736,"*","shr_peaks_in_btx623_peak_79223",25,1.81662,4.57779,2.58164,372,"Distal Intergenic",7,27511206,27511448,243,2,"SORBI_3007G101900","OQU80259",231027
"7",27283918,27284223,306,"*","shr_peaks_in_btx623_peak_79224",22,1.74538,4.01885,2.22653,185,"Distal Intergenic",7,27511206,27511448,243,2,"SORBI_3007G101900","OQU80259",227225
"7",27286017,27286315,299,"*","shr_peaks_in_btx623_peak_79225",25,1.81662,4.57779,2.58164,190,"Distal Intergenic",7,27511206,27511448,243,2,"SORBI_3007G101900","OQU80259",225133
"7",27287597,27288069,473,"*","shr_peaks_in_btx623_peak_79226",15,1.6029,3.0011,1.59164,108,"Distal Intergenic",7,27511206,27511448,243,2,"SORBI_3007G101900","OQU80259",223379
"7",27303649,27303962,314,"*","shr_peaks_in_btx623_peak_79227",16,1.60712,3.11474,1.68788,71,"Distal Intergenic",7,27511206,27511448,243,2,"SORBI_3007G101900","OQU80259",207486
"7",27307340,27307821,482,"*","shr_peaks_in_btx623_peak_79228",16,1.59143,3.11444,1.6876,85,"Distal Intergenic",7,27511206,27511448,243,2,"SORBI_3007G101900","OQU80259",203627
"7",27318280,27319122,843,"*","shr_peaks_in_btx623_peak_79229a",14,1.56728,2.76832,1.44902,64,"Distal Intergenic",7,27511206,27511448,243,2,"SORBI_3007G101900","OQU80259",192326
"7",27318280,27319122,843,"*","shr_peaks_in_btx623_peak_79229b",22,1.74538,4.01885,2.22653,632,"Distal Intergenic",7,27511206,27511448,243,2,"SORBI_3007G101900","OQU80259",192326
"7",27320608,27321511,904,"*","shr_peaks_in_btx623_peak_79230a",17,1.63852,3.24268,1.7409,304,"Distal Intergenic",7,27511206,27511448,243,2,"SORBI_3007G101900","OQU80259",189937
"7",27320608,27321511,904,"*","shr_peaks_in_btx623_peak_79230b",25,1.81662,4.57779,2.58164,595,"Distal Intergenic",7,27511206,27511448,243,2,"SORBI_3007G101900","OQU80259",189937
"7",27322847,27323172,326,"*","shr_peaks_in_btx623_peak_79231",48,2.17282,7.8325,4.81826,210,"Distal Intergenic",7,27511206,27511448,243,2,"SORBI_3007G101900","OQU80259",188276
"7",27329914,27330164,251,"*","shr_peaks_in_btx623_peak_79232",13,1.53166,2.54449,1.3109,65,"Distal Intergenic",7,27511206,27511448,243,2,"SORBI_3007G101900","OQU80259",181284
"7",27343072,27343505,434,"*","shr_peaks_in_btx623_peak_79233",17,1.63852,3.24268,1.7409,233,"Distal Intergenic",7,27511206,27511448,243,2,"SORBI_3007G101900","OQU80259",167943
"7",27354205,27354490,286,"*","shr_peaks_in_btx623_peak_79234",24,1.781,4.29426,2.40109,121,"Distal Intergenic",7,27511206,27511448,243,2,"SORBI_3007G101900","OQU80259",156958
"7",27358786,27359215,430,"*","shr_peaks_in_btx623_peak_79235a",13,1.50475,2.58378,1.34363,127,"Distal Intergenic",7,27511206,27511448,243,2,"SORBI_3007G101900","OQU80259",152233
"7",27358786,27359215,430,"*","shr_peaks_in_btx623_peak_79235b",13,1.44977,2.48965,1.3109,241,"Distal Intergenic",7,27511206,27511448,243,2,"SORBI_3007G101900","OQU80259",152233
"7",27372251,27372644,394,"*","shr_peaks_in_btx623_peak_79236",17,1.59238,3.16366,1.7273,44,"Distal Intergenic",7,27511206,27511448,243,2,"SORBI_3007G101900","OQU80259",138804
"7",27373361,27373714,354,"*","shr_peaks_in_btx623_peak_79237a",13,1.53166,2.54449,1.3109,95,"Distal Intergenic",7,27511206,27511448,243,2,"SORBI_3007G101900","OQU80259",137734
"7",27373361,27373714,354,"*","shr_peaks_in_btx623_peak_79237b",22,1.74538,4.01885,2.22653,299,"Distal Intergenic",7,27511206,27511448,243,2,"SORBI_3007G101900","OQU80259",137734
"7",27390721,27391024,304,"*","shr_peaks_in_btx623_peak_79238",20,1.68319,3.65082,2.02836,112,"Distal Intergenic",7,27511206,27511448,243,2,"SORBI_3007G101900","OQU80259",120424
"7",27396603,27397246,644,"*","shr_peaks_in_btx623_peak_79239a",20,1.70976,3.75169,2.058,89,"Distal Intergenic",7,27511206,27511448,243,2,"SORBI_3007G101900","OQU80259",114202
"7",27396603,27397246,644,"*","shr_peaks_in_btx623_peak_79239b",27,1.85224,4.86931,2.7692,512,"Distal Intergenic",7,27511206,27511448,243,2,"SORBI_3007G101900","OQU80259",114202
"7",27397951,27398233,283,"*","shr_peaks_in_btx623_peak_79240",18,1.64354,3.3688,1.84655,83,"Distal Intergenic",7,27511206,27511448,243,2,"SORBI_3007G101900","OQU80259",113215
"7",27398803,27399214,412,"*","shr_peaks_in_btx623_peak_79241",42,2.10158,7.12335,4.29705,284,"Distal Intergenic",7,27511206,27511448,243,2,"SORBI_3007G101900","OQU80259",112234
"7",27411668,27411925,258,"*","shr_peaks_in_btx623_peak_79242",40,2.06596,6.7793,4.05294,180,"Distal Intergenic",7,27511206,27511448,243,2,"SORBI_3007G101900","OQU80259",99523
"7",27447615,27448267,653,"*","shr_peaks_in_btx623_peak_79243",17,1.63852,3.24268,1.7409,511,"Distal Intergenic",7,27511206,27511448,243,2,"SORBI_3007G101900","OQU80259",63181
"7",27448602,27449596,995,"*","shr_peaks_in_btx623_peak_79244a",35,1.99472,6.11279,3.59359,293,"Distal Intergenic",7,27511206,27511448,243,2,"SORBI_3007G101900","OQU80259",61852
"7",27448602,27449596,995,"*","shr_peaks_in_btx623_peak_79244b",20,1.64635,3.77872,2.08097,698,"Distal Intergenic",7,27511206,27511448,243,2,"SORBI_3007G101900","OQU80259",61852
"7",27448602,27449596,995,"*","shr_peaks_in_btx623_peak_79244c",15,1.57108,2.9553,1.59164,840,"Distal Intergenic",7,27511206,27511448,243,2,"SORBI_3007G101900","OQU80259",61852
"7",27457126,27457544,419,"*","shr_peaks_in_btx623_peak_79245",13,1.53166,2.54449,1.3109,71,"Distal Intergenic",7,27511206,27511448,243,2,"SORBI_3007G101900","OQU80259",53904
"7",27464824,27465073,250,"*","shr_peaks_in_btx623_peak_79246",38,2.03034,6.44241,3.81846,178,"Distal Intergenic",7,27511206,27511448,243,2,"SORBI_3007G101900","OQU80259",46375
"7",27477075,27477551,477,"*","shr_peaks_in_btx623_peak_79247a",15,1.56298,2.90949,1.56675,65,"Distal Intergenic",7,27511206,27511448,243,2,"SORBI_3007G101900","OQU80259",33897
"7",27477075,27477551,477,"*","shr_peaks_in_btx623_peak_79247b",25,1.77004,4.53927,2.58164,330,"Distal Intergenic",7,27511206,27511448,243,2,"SORBI_3007G101900","OQU80259",33897
"7",27482703,27483130,428,"*","shr_peaks_in_btx623_peak_79248",25,1.8101,4.53744,2.58164,80,"Distal Intergenic",7,27511206,27511448,243,2,"SORBI_3007G101900","OQU80259",28318
"7",27483481,27483844,364,"*","shr_peaks_in_btx623_peak_79249",13,1.5148,2.49508,1.3109,67,"Distal Intergenic",7,27511206,27511448,243,2,"SORBI_3007G101900","OQU80259",27604
"7",27485050,27485662,613,"*","shr_peaks_in_btx623_peak_79250a",35,1.8998,6.08151,3.59359,102,"Distal Intergenic",7,27511206,27511448,243,2,"SORBI_3007G101900","OQU80259",25786
"7",27485050,27485662,613,"*","shr_peaks_in_btx623_peak_79250b",23,1.66634,4.21671,2.39274,585,"Distal Intergenic",7,27511206,27511448,243,2,"SORBI_3007G101900","OQU80259",25786
"7",27504369,27504764,396,"*","shr_peaks_in_btx623_peak_79251",14,1.56728,2.76832,1.44902,149,"Distal Intergenic",7,27511206,27511448,243,2,"SORBI_3007G101900","OQU80259",6684
"7",27505708,27506171,464,"*","shr_peaks_in_btx623_peak_79252",27,1.85224,4.86931,2.7692,87,"Distal Intergenic",7,27511206,27511448,243,2,"SORBI_3007G101900","OQU80259",5277
"7",27513868,27514124,257,"*","shr_peaks_in_btx623_peak_79253",18,1.67414,3.49292,1.89684,171,"Distal Intergenic",7,27511206,27511448,243,2,"SORBI_3007G101900","OQU80259",-2420
"7",27525450,27526077,628,"*","shr_peaks_in_btx623_peak_79254",20,1.70976,3.75169,2.058,123,"Distal Intergenic",7,27511206,27511448,243,2,"SORBI_3007G101900","OQU80259",-14002
"7",27527355,27527745,391,"*","shr_peaks_in_btx623_peak_79255",20,1.70976,3.75169,2.058,101,"Distal Intergenic",7,27541195,27551054,9860,1,"SORBI_3007G102000","OQU80260",-13450
"7",27528027,27528319,293,"*","shr_peaks_in_btx623_peak_79256",20,1.70976,3.75169,2.058,77,"Distal Intergenic",7,27541195,27551054,9860,1,"SORBI_3007G102000","OQU80260",-12876
"7",27554969,27555736,768,"*","shr_peaks_in_btx623_peak_79257a",46,1.78156,7.623,4.68516,157,"Distal Intergenic",7,27541195,27551054,9860,1,"SORBI_3007G102000","OQU80261",13774
"7",27554969,27555736,768,"*","shr_peaks_in_btx623_peak_79257b",39,1.64248,6.62229,3.9731,619,"Distal Intergenic",7,27541195,27551054,9860,1,"SORBI_3007G102000","OQU80261",13774
"7",27556243,27556712,470,"*","shr_peaks_in_btx623_peak_79258",15,1.32846,2.92493,1.57915,75,"Distal Intergenic",7,27541195,27551054,9860,1,"SORBI_3007G102000","OQU80261",15048
"7",27558358,27558987,630,"*","shr_peaks_in_btx623_peak_79259a",30,1.49064,5.3008,3.0778,105,"Distal Intergenic",7,27541195,27551054,9860,1,"SORBI_3007G102000","OQU80261",17163
"7",27558358,27558987,630,"*","shr_peaks_in_btx623_peak_79259b",13,1.30422,2.57203,1.33398,347,"Distal Intergenic",7,27541195,27551054,9860,1,"SORBI_3007G102000","OQU80261",17163
"7",27560343,27560719,377,"*","shr_peaks_in_btx623_peak_79260",13,1.32567,2.58334,1.34334,81,"Distal Intergenic",7,27541195,27551054,9860,1,"SORBI_3007G102000","OQU80261",19148
"7",27572637,27573244,608,"*","shr_peaks_in_btx623_peak_79261",30,1.83446,5.30984,3.08445,389,"Distal Intergenic",7,27592116,27594116,2001,1,"SORBI_3007G102150","OQU80263",-18872
"7",27574478,27574797,320,"*","shr_peaks_in_btx623_peak_79262",13,1.53166,2.54449,1.3109,120,"Distal Intergenic",7,27592116,27594116,2001,1,"SORBI_3007G102150","OQU80263",-17319
"7",27607224,27607499,276,"*","shr_peaks_in_btx623_peak_79263",20,1.63989,3.63938,2.02044,249,"Distal Intergenic",7,27600722,27601500,779,1,"SORBI_3007G102300","EES13674",6502
"7",27629492,27630140,649,"*","shr_peaks_in_btx623_peak_79264a",60,2.25278,9.43057,6.09702,120,"Distal Intergenic",7,27600722,27601500,779,1,"SORBI_3007G102300","EES13674",28770
"7",27629492,27630140,649,"*","shr_peaks_in_btx623_peak_79264b",30,1.84716,5.26012,3.04124,388,"Distal Intergenic",7,27600722,27601500,779,1,"SORBI_3007G102300","EES13674",28770
"7",27631451,27631730,280,"*","shr_peaks_in_btx623_peak_79265",22,1.74538,4.01885,2.22653,181,"Distal Intergenic",7,27600722,27601500,779,1,"SORBI_3007G102300","EES13674",30729
"7",27642272,27642922,651,"*","shr_peaks_in_btx623_peak_79266a",22,1.74538,4.01885,2.22653,125,"Distal Intergenic",7,27600722,27601500,779,1,"SORBI_3007G102300","EES13674",41550
"7",27642272,27642922,651,"*","shr_peaks_in_btx623_peak_79266b",33,1.9591,5.79055,3.3753,527,"Distal Intergenic",7,27600722,27601500,779,1,"SORBI_3007G102300","EES13674",41550
"7",27673523,27673770,248,"*","shr_peaks_in_btx623_peak_79267",42,1.8674,6.9881,4.23318,187,"Distal Intergenic",7,27600722,27601500,779,1,"SORBI_3007G102300","EES13674",72801
"7",27682364,27682816,453,"*","shr_peaks_in_btx623_peak_79268",22,1.53879,3.94558,2.22115,251,"Distal Intergenic",7,27600722,27601500,779,1,"SORBI_3007G102300","EES13674",81642
"7",27697836,27698283,448,"*","shr_peaks_in_btx623_peak_79269",17,1.62669,3.17722,1.73926,259,"Distal Intergenic",7,27600722,27601500,779,1,"SORBI_3007G102300","EES13674",97114
"7",27699409,27699684,276,"*","shr_peaks_in_btx623_peak_79270",14,1.55049,2.7202,1.44902,92,"Distal Intergenic",7,27600722,27601500,779,1,"SORBI_3007G102300","EES13674",98687
"7",27706449,27706714,266,"*","shr_peaks_in_btx623_peak_79271",18,1.63779,3.38426,1.85988,99,"Distal Intergenic",7,27600722,27601500,779,1,"SORBI_3007G102300","EES13674",105727
"7",27709104,27709826,723,"*","shr_peaks_in_btx623_peak_79272a",13,1.53166,2.54449,1.3109,327,"Distal Intergenic",7,27600722,27601500,779,1,"SORBI_3007G102300","EES13674",108382
"7",27709104,27709826,723,"*","shr_peaks_in_btx623_peak_79272b",18,1.67414,3.49292,1.89684,566,"Distal Intergenic",7,27600722,27601500,779,1,"SORBI_3007G102300","EES13674",108382
"7",27711038,27711522,485,"*","shr_peaks_in_btx623_peak_79273",14,1.56728,2.76832,1.44902,94,"Distal Intergenic",7,27600722,27601500,779,1,"SORBI_3007G102300","EES13674",110316
"7",27722000,27722466,467,"*","shr_peaks_in_btx623_peak_79274",16,1.58317,3.10948,1.68324,185,"Distal Intergenic",7,27600722,27601500,779,1,"SORBI_3007G102300","EES13674",121278
"7",27734782,27735181,400,"*","shr_peaks_in_btx623_peak_79275",40,2.06596,6.7793,4.05294,249,"Distal Intergenic",7,27600722,27601500,779,1,"SORBI_3007G102300","EES13674",134060
"7",27739542,27739879,338,"*","shr_peaks_in_btx623_peak_79276",25,1.81662,4.57779,2.58164,96,"Distal Intergenic",7,27600722,27601500,779,1,"SORBI_3007G102300","EES13674",138820
"7",27740889,27742238,1350,"*","shr_peaks_in_btx623_peak_79277a",26,1.79069,4.61107,2.60827,88,"Distal Intergenic",7,27600722,27601500,779,1,"SORBI_3007G102300","EES13674",140167
"7",27740889,27742238,1350,"*","shr_peaks_in_btx623_peak_79277b",17,1.59238,3.16366,1.7273,321,"Distal Intergenic",7,27600722,27601500,779,1,"SORBI_3007G102300","EES13674",140167
"7",27740889,27742238,1350,"*","shr_peaks_in_btx623_peak_79277c",17,1.62695,3.22615,1.7409,674,"Distal Intergenic",7,27600722,27601500,779,1,"SORBI_3007G102300","EES13674",140167
"7",27740889,27742238,1350,"*","shr_peaks_in_btx623_peak_79277d",13,1.53166,2.54449,1.3109,996,"Distal Intergenic",7,27600722,27601500,779,1,"SORBI_3007G102300","EES13674",140167
"7",27740889,27742238,1350,"*","shr_peaks_in_btx623_peak_79277e",13,1.52862,2.60418,1.36047,1087,"Distal Intergenic",7,27600722,27601500,779,1,"SORBI_3007G102300","EES13674",140167
"7",27748026,27748371,346,"*","shr_peaks_in_btx623_peak_79278",25,1.81662,4.57779,2.58164,190,"Distal Intergenic",7,27600722,27601500,779,1,"SORBI_3007G102300","EES13674",147304
"7",27750347,27751023,677,"*","shr_peaks_in_btx623_peak_79279a",14,1.56728,2.76832,1.44902,96,"Distal Intergenic",7,27600722,27601500,779,1,"SORBI_3007G102300","EES13674",149625
"7",27750347,27751023,677,"*","shr_peaks_in_btx623_peak_79279b",14,1.56728,2.76832,1.44902,555,"Distal Intergenic",7,27600722,27601500,779,1,"SORBI_3007G102300","EES13674",149625
"7",27754086,27754576,491,"*","shr_peaks_in_btx623_peak_79280",24,1.77741,4.27247,2.40109,98,"Distal Intergenic",7,27600722,27601500,779,1,"SORBI_3007G102300","EES13674",153364
"7",27757225,27757482,258,"*","shr_peaks_in_btx623_peak_79281",29,1.86831,5.189,2.98003,123,"Distal Intergenic",7,27600722,27601500,779,1,"SORBI_3007G102300","EES13674",156503
"7",27760850,27761095,246,"*","shr_peaks_in_btx623_peak_79282",17,1.6259,3.26751,1.7612,110,"Distal Intergenic",7,27600722,27601500,779,1,"SORBI_3007G102300","EES13674",160128
"7",27761381,27761652,272,"*","shr_peaks_in_btx623_peak_79283",25,1.8101,4.53744,2.58164,107,"Distal Intergenic",7,27600722,27601500,779,1,"SORBI_3007G102300","EES13674",160659
"7",27768392,27768800,409,"*","shr_peaks_in_btx623_peak_79284",17,1.63852,3.24268,1.7409,190,"Distal Intergenic",7,27600722,27601500,779,1,"SORBI_3007G102300","EES13674",167670
"7",27771057,27771496,440,"*","shr_peaks_in_btx623_peak_79285",27,1.75953,4.83552,2.7692,109,"Distal Intergenic",7,27600722,27601500,779,1,"SORBI_3007G102300","EES13674",170335
"7",27773325,27773572,248,"*","shr_peaks_in_btx623_peak_79286",18,1.67414,3.49292,1.89684,104,"Distal Intergenic",7,27600722,27601500,779,1,"SORBI_3007G102300","EES13674",172603
"7",27774206,27774585,380,"*","shr_peaks_in_btx623_peak_79287",31,1.91075,5.47016,3.16582,257,"Distal Intergenic",7,27600722,27601500,779,1,"SORBI_3007G102300","EES13674",173484
"7",27790378,27790656,279,"*","shr_peaks_in_btx623_peak_79288",13,1.49815,2.58161,1.34177,76,"Distal Intergenic",7,27600722,27601500,779,1,"SORBI_3007G102300","EES13674",189656
"7",27795497,27795939,443,"*","shr_peaks_in_btx623_peak_79289",25,1.81662,4.57779,2.58164,243,"Distal Intergenic",7,27600722,27601500,779,1,"SORBI_3007G102300","EES13674",194775
"7",27805422,27805901,480,"*","shr_peaks_in_btx623_peak_79290",15,1.58129,2.88483,1.54555,144,"Distal Intergenic",7,27600722,27601500,779,1,"SORBI_3007G102300","EES13674",204700
"7",27818559,27818825,267,"*","shr_peaks_in_btx623_peak_79291",22,1.74538,4.01885,2.22653,135,"Distal Intergenic",7,28030754,28044946,14193,1,"SORBI_3007G102400","KXG24933",-211929
"7",27824294,27824601,308,"*","shr_peaks_in_btx623_peak_79292",29,1.88786,5.16869,2.96335,167,"Distal Intergenic",7,28030754,28044946,14193,1,"SORBI_3007G102400","KXG24933",-206153
"7",27831467,27831764,298,"*","shr_peaks_in_btx623_peak_79293",31,1.9112,5.39573,3.15653,153,"Distal Intergenic",7,28030754,28044946,14193,1,"SORBI_3007G102400","KXG24933",-198990
"7",27832611,27832880,270,"*","shr_peaks_in_btx623_peak_79294",27,1.81907,4.86303,2.7692,222,"Distal Intergenic",7,28030754,28044946,14193,1,"SORBI_3007G102400","KXG24933",-197874
"7",27837994,27838436,443,"*","shr_peaks_in_btx623_peak_79295",45,2.08366,7.38118,4.52276,292,"Distal Intergenic",7,28030754,28044946,14193,1,"SORBI_3007G102400","KXG24933",-192318
"7",27845882,27846150,269,"*","shr_peaks_in_btx623_peak_79296",25,1.78599,4.5806,2.58344,118,"Distal Intergenic",7,28030754,28044946,14193,1,"SORBI_3007G102400","KXG24933",-184604
"7",27851386,27851637,252,"*","shr_peaks_in_btx623_peak_79297",16,1.55762,3.12015,1.69171,174,"Distal Intergenic",7,28030754,28044946,14193,1,"SORBI_3007G102400","KXG24933",-179117
"7",27853065,27853406,342,"*","shr_peaks_in_btx623_peak_79298",15,1.58378,2.89819,1.55749,196,"Distal Intergenic",7,28030754,28044946,14193,1,"SORBI_3007G102400","KXG24933",-177348
"7",27854694,27855023,330,"*","shr_peaks_in_btx623_peak_79299",17,1.63852,3.24268,1.7409,73,"Distal Intergenic",7,28030754,28044946,14193,1,"SORBI_3007G102400","KXG24933",-175731
"7",27867440,27867809,370,"*","shr_peaks_in_btx623_peak_79300a",22,1.74538,4.01885,2.22653,120,"Distal Intergenic",7,28030754,28044946,14193,1,"SORBI_3007G102400","KXG24933",-162945
"7",27867440,27867809,370,"*","shr_peaks_in_btx623_peak_79300b",15,1.6029,3.0011,1.59164,215,"Distal Intergenic",7,28030754,28044946,14193,1,"SORBI_3007G102400","KXG24933",-162945
"7",27872923,27873370,448,"*","shr_peaks_in_btx623_peak_79301",48,2.15684,7.82134,4.81826,156,"Distal Intergenic",7,28030754,28044946,14193,1,"SORBI_3007G102400","KXG24933",-157384
"7",27873755,27874184,430,"*","shr_peaks_in_btx623_peak_79302",24,1.781,4.29426,2.40109,303,"Distal Intergenic",7,28030754,28044946,14193,1,"SORBI_3007G102400","KXG24933",-156570
"7",27880333,27880610,278,"*","shr_peaks_in_btx623_peak_79303",13,1.5286,2.56649,1.32887,64,"Distal Intergenic",7,28030754,28044946,14193,1,"SORBI_3007G102400","KXG24933",-150144
"7",27882195,27882641,447,"*","shr_peaks_in_btx623_peak_79304",50,2.20844,8.19739,5.09554,229,"Distal Intergenic",7,28030754,28044946,14193,1,"SORBI_3007G102400","KXG24933",-148113
"7",27894018,27894353,336,"*","shr_peaks_in_btx623_peak_79305",35,1.99472,6.11279,3.59359,99,"Distal Intergenic",7,28030754,28044946,14193,1,"SORBI_3007G102400","KXG24933",-136401
"7",27895593,27895927,335,"*","shr_peaks_in_btx623_peak_79306",27,1.85224,4.86931,2.7692,283,"Distal Intergenic",7,28030754,28044946,14193,1,"SORBI_3007G102400","KXG24933",-134827
"7",27899690,27900025,336,"*","shr_peaks_in_btx623_peak_79307",13,1.5286,2.56649,1.32887,67,"Distal Intergenic",7,28030754,28044946,14193,1,"SORBI_3007G102400","KXG24933",-130729
"7",27903870,27904545,676,"*","shr_peaks_in_btx623_peak_79308a",22,1.70946,3.97372,2.22653,96,"Distal Intergenic",7,28030754,28044946,14193,1,"SORBI_3007G102400","KXG24933",-126209
"7",27903870,27904545,676,"*","shr_peaks_in_btx623_peak_79308b",40,2.06596,6.7793,4.05294,595,"Distal Intergenic",7,28030754,28044946,14193,1,"SORBI_3007G102400","KXG24933",-126209
"7",27907220,27907625,406,"*","shr_peaks_in_btx623_peak_79309",56,2.27968,8.94731,5.68968,135,"Distal Intergenic",7,28030754,28044946,14193,1,"SORBI_3007G102400","KXG24933",-123129
"7",27926049,27926374,326,"*","shr_peaks_in_btx623_peak_79310",14,1.56728,2.76832,1.44902,92,"Distal Intergenic",7,28030754,28044946,14193,1,"SORBI_3007G102400","KXG24933",-104380
"7",27942668,27943803,1136,"*","shr_peaks_in_btx623_peak_79311a",13,1.52428,2.58124,1.34177,432,"Distal Intergenic",7,28030754,28044946,14193,1,"SORBI_3007G102400","KXG24933",-86951
"7",27942668,27943803,1136,"*","shr_peaks_in_btx623_peak_79311b",15,1.57631,2.8581,1.52448,694,"Distal Intergenic",7,28030754,28044946,14193,1,"SORBI_3007G102400","KXG24933",-86951
"7",27960876,27961311,436,"*","shr_peaks_in_btx623_peak_79312a",13,1.53166,2.54449,1.3109,117,"Distal Intergenic",7,28030754,28044946,14193,1,"SORBI_3007G102400","KXG24933",-69443
"7",27960876,27961311,436,"*","shr_peaks_in_btx623_peak_79312b",29,1.88786,5.16869,2.96335,333,"Distal Intergenic",7,28030754,28044946,14193,1,"SORBI_3007G102400","KXG24933",-69443
"7",27964430,27964772,343,"*","shr_peaks_in_btx623_peak_79313",13,1.53166,2.54449,1.3109,315,"Distal Intergenic",7,28030754,28044946,14193,1,"SORBI_3007G102400","KXG24933",-65982
"7",27972824,27973500,677,"*","shr_peaks_in_btx623_peak_79314",15,1.6029,3.0011,1.59164,331,"Distal Intergenic",7,28030754,28044946,14193,1,"SORBI_3007G102400","KXG24933",-57254
"7",27994188,27995150,963,"*","shr_peaks_in_btx623_peak_79315a",18,1.62833,3.329,1.81339,118,"Distal Intergenic",7,28030754,28044946,14193,1,"SORBI_3007G102400","KXG24933",-35604
"7",27994188,27995150,963,"*","shr_peaks_in_btx623_peak_79315b",33,1.9591,5.79055,3.3753,613,"Distal Intergenic",7,28030754,28044946,14193,1,"SORBI_3007G102400","KXG24933",-35604
"7",27995538,27995864,327,"*","shr_peaks_in_btx623_peak_79316",13,1.53166,2.54449,1.3109,70,"Distal Intergenic",7,28030754,28044946,14193,1,"SORBI_3007G102400","KXG24933",-34890
"7",27999485,28000172,688,"*","shr_peaks_in_btx623_peak_79317",38,2.01497,6.42604,3.81846,573,"Distal Intergenic",7,28030754,28044946,14193,1,"SORBI_3007G102400","KXG24933",-30582
"7",28012413,28012706,294,"*","shr_peaks_in_btx623_peak_79318",17,1.63852,3.24268,1.7409,117,"Distal Intergenic",7,28030754,28044946,14193,1,"SORBI_3007G102400","KXG24933",-18048
"7",28015838,28016101,264,"*","shr_peaks_in_btx623_peak_79319",25,1.81662,4.57779,2.58164,205,"Distal Intergenic",7,28030754,28044946,14193,1,"SORBI_3007G102400","KXG24933",-14653
"7",28073549,28073842,294,"*","shr_peaks_in_btx623_peak_79320",31,1.92348,5.47581,3.16582,120,"Distal Intergenic",7,28082188,28083280,1093,1,"SORBI_3007G102500","KXG24934",-8346
"7",28075488,28076049,562,"*","shr_peaks_in_btx623_peak_79321",25,1.81662,4.57779,2.58164,149,"Distal Intergenic",7,28082188,28083280,1093,1,"SORBI_3007G102500","KXG24934",-6139
"7",28080621,28081386,766,"*","shr_peaks_in_btx623_peak_79322a",15,1.56187,2.86251,1.52746,90,"Promoter (<=1kb)",7,28082188,28083280,1093,1,"SORBI_3007G102500","KXG24934",-802
"7",28080621,28081386,766,"*","shr_peaks_in_btx623_peak_79322b",15,1.56187,2.86251,1.52746,512,"Promoter (<=1kb)",7,28082188,28083280,1093,1,"SORBI_3007G102500","KXG24934",-802
"7",28083040,28083335,296,"*","shr_peaks_in_btx623_peak_79323",17,1.63852,3.24268,1.7409,161,"Promoter (<=1kb)",7,28083763,28086031,2269,1,"SORBI_3007G102600","KXG24935",-428
"7",28085052,28085322,271,"*","shr_peaks_in_btx623_peak_79324",27,1.85224,4.86931,2.7692,148,"Promoter (1-2kb)",7,28083763,28086031,2269,1,"SORBI_3007G102600","KXG24935",1289
"7",28087960,28088564,605,"*","shr_peaks_in_btx623_peak_79325",14,1.56334,2.78868,1.46503,134,"Intron (KXG24936/SORBI_3007G102700, intron 4 of 4)",7,28086875,28090584,3710,2,"SORBI_3007G102700","OQU80266",2020
"7",28107047,28107399,353,"*","shr_peaks_in_btx623_peak_79326a",15,1.6029,3.0011,1.59164,136,"Distal Intergenic",7,28109724,28115479,5756,1,"SORBI_3007G102800","KXG24940",-2325
"7",28107047,28107399,353,"*","shr_peaks_in_btx623_peak_79326b",14,1.56728,2.76832,1.44902,195,"Distal Intergenic",7,28109724,28115479,5756,1,"SORBI_3007G102800","KXG24940",-2325
"7",28111741,28111990,250,"*","shr_peaks_in_btx623_peak_79327",25,1.81662,4.57779,2.58164,199,"Intron (KXG24940/SORBI_3007G102800, intron 1 of 2)",7,28109724,28115479,5756,1,"SORBI_3007G102800","KXG24940",2017
"7",28113064,28113383,320,"*","shr_peaks_in_btx623_peak_79328",20,1.70976,3.75169,2.058,205,"Intron (KXG24940/SORBI_3007G102800, intron 2 of 2)",7,28109724,28115479,5756,1,"SORBI_3007G102800","KXG24940",3340
"7",28115059,28115929,871,"*","shr_peaks_in_btx623_peak_79329a",17,1.63852,3.24268,1.7409,93,"3' UTR",7,28109724,28115479,5756,1,"SORBI_3007G102800","KXG24940",5335
"7",28115059,28115929,871,"*","shr_peaks_in_btx623_peak_79329b",17,1.63852,3.24268,1.7409,364,"3' UTR",7,28109724,28115479,5756,1,"SORBI_3007G102800","KXG24940",5335
"7",28118458,28118804,347,"*","shr_peaks_in_btx623_peak_79330",28,1.84548,4.96746,2.85288,254,"Distal Intergenic",7,28120176,28123564,3389,2,"SORBI_3007G102900","KXG24941",4760
"7",28119201,28119569,369,"*","shr_peaks_in_btx623_peak_79331",24,1.78105,4.35808,2.45445,78,"Distal Intergenic",7,28120176,28123564,3389,2,"SORBI_3007G102900","KXG24941",3995
"7",28124389,28124661,273,"*","shr_peaks_in_btx623_peak_79332",18,1.65556,3.3876,1.86306,115,"Promoter (<=1kb)",7,28120176,28123564,3389,2,"SORBI_3007G102900","KXG24941",-825
"7",28125368,28125633,266,"*","shr_peaks_in_btx623_peak_79333",25,1.81662,4.57779,2.58164,104,"Promoter (1-2kb)",7,28120176,28123564,3389,2,"SORBI_3007G102900","KXG24941",-1804
"7",28131998,28132295,298,"*","shr_peaks_in_btx623_peak_79334",46,2.14353,7.62174,4.68516,177,"Distal Intergenic",7,28120176,28123564,3389,2,"SORBI_3007G102900","KXG24941",-8434
"7",28132599,28132889,291,"*","shr_peaks_in_btx623_peak_79335",18,1.67414,3.49292,1.89684,116,"Distal Intergenic",7,28120176,28123564,3389,2,"SORBI_3007G102900","KXG24941",-9035
"7",28136531,28136787,257,"*","shr_peaks_in_btx623_peak_79336",20,1.65607,3.64226,2.02212,183,"Distal Intergenic",7,28120176,28123564,3389,2,"SORBI_3007G102900","KXG24941",-12967
"7",28142164,28142419,256,"*","shr_peaks_in_btx623_peak_79337",14,1.52874,2.82918,1.49866,101,"Distal Intergenic",7,28120176,28123564,3389,2,"SORBI_3007G102900","KXG24941",-18600
"7",28146444,28146792,349,"*","shr_peaks_in_btx623_peak_79338",18,1.59015,3.3242,1.81032,26,"Distal Intergenic",7,28120176,28123564,3389,2,"SORBI_3007G102900","KXG24941",-22880
"7",28166346,28166611,266,"*","shr_peaks_in_btx623_peak_79339",16,1.57924,3.04397,1.62777,76,"Distal Intergenic",7,28120176,28123564,3389,2,"SORBI_3007G102900","KXG24941",-42782
"7",28167240,28167530,291,"*","shr_peaks_in_btx623_peak_79340",14,1.50665,2.73481,1.44902,109,"Distal Intergenic",7,28120176,28123564,3389,2,"SORBI_3007G102900","KXG24941",-43676
"7",28174518,28174891,374,"*","shr_peaks_in_btx623_peak_79341",13,1.51293,2.62917,1.38184,373,"Distal Intergenic",7,28120176,28123564,3389,2,"SORBI_3007G102900","KXG24941",-50954
"7",28192108,28192611,504,"*","shr_peaks_in_btx623_peak_79342",22,1.69948,3.96635,2.22653,118,"Distal Intergenic",7,28120176,28123564,3389,2,"SORBI_3007G102900","KXG24941",-68544
"7",28194422,28194889,468,"*","shr_peaks_in_btx623_peak_79343",17,1.56161,3.22585,1.7409,68,"Distal Intergenic",7,28120176,28123564,3389,2,"SORBI_3007G102900","KXG24941",-70858
"7",28200180,28201068,889,"*","shr_peaks_in_btx623_peak_79344a",18,1.67414,3.49292,1.89684,346,"Distal Intergenic",7,28120176,28123564,3389,2,"SORBI_3007G102900","KXG24941",-76616
"7",28200180,28201068,889,"*","shr_peaks_in_btx623_peak_79344b",29,1.88786,5.16869,2.96335,815,"Distal Intergenic",7,28120176,28123564,3389,2,"SORBI_3007G102900","KXG24941",-76616
"7",28202378,28202794,417,"*","shr_peaks_in_btx623_peak_79345",25,1.81662,4.57779,2.58164,320,"Distal Intergenic",7,28120176,28123564,3389,2,"SORBI_3007G102900","KXG24941",-78814
"7",28211170,28211411,242,"*","shr_peaks_in_btx623_peak_79346",25,1.7806,4.48222,2.55856,113,"Distal Intergenic",7,28120176,28123564,3389,2,"SORBI_3007G102900","KXG24941",-87606
"7",28228844,28229098,255,"*","shr_peaks_in_btx623_peak_79347",26,1.81474,4.70037,2.68583,171,"Distal Intergenic",7,28120176,28123564,3389,2,"SORBI_3007G102900","KXG24941",-105280
"7",28240086,28240555,470,"*","shr_peaks_in_btx623_peak_79348",28,1.82819,4.99176,2.87395,113,"Distal Intergenic",7,28120176,28123564,3389,2,"SORBI_3007G102900","KXG24941",-116522
"7",28241176,28241676,501,"*","shr_peaks_in_btx623_peak_79349",17,1.60863,3.16872,1.73185,172,"Distal Intergenic",7,28120176,28123564,3389,2,"SORBI_3007G102900","KXG24941",-117612
"7",28244465,28244733,269,"*","shr_peaks_in_btx623_peak_79350",18,1.64884,3.39928,1.87181,66,"Distal Intergenic",7,28360036,28363426,3391,1,"SORBI_3007G103000","OQU80269",-115303
"7",28252422,28252840,419,"*","shr_peaks_in_btx623_peak_79351",22,1.74538,4.01885,2.22653,229,"Distal Intergenic",7,28360036,28363426,3391,1,"SORBI_3007G103000","OQU80269",-107196
"7",28259862,28260727,866,"*","shr_peaks_in_btx623_peak_79352a",17,1.63852,3.24268,1.7409,265,"Distal Intergenic",7,28360036,28363426,3391,1,"SORBI_3007G103000","OQU80269",-99309
"7",28259862,28260727,866,"*","shr_peaks_in_btx623_peak_79352b",24,1.76613,4.328,2.42932,695,"Distal Intergenic",7,28360036,28363426,3391,1,"SORBI_3007G103000","OQU80269",-99309
"7",28271482,28272030,549,"*","shr_peaks_in_btx623_peak_79353",18,1.67414,3.49292,1.89684,116,"Distal Intergenic",7,28360036,28363426,3391,1,"SORBI_3007G103000","OQU80269",-88006
"7",28274172,28274415,244,"*","shr_peaks_in_btx623_peak_79354",22,1.74538,4.01885,2.22653,130,"Distal Intergenic",7,28360036,28363426,3391,1,"SORBI_3007G103000","OQU80269",-85621
"7",28312583,28313257,675,"*","shr_peaks_in_btx623_peak_79355",20,1.67659,3.7169,2.058,233,"Distal Intergenic",7,28360036,28363426,3391,1,"SORBI_3007G103000","OQU80269",-46779
"7",28314395,28314688,294,"*","shr_peaks_in_btx623_peak_79356",24,1.72945,4.32999,2.42933,183,"Distal Intergenic",7,28360036,28363426,3391,1,"SORBI_3007G103000","OQU80269",-45348
"7",28315744,28316289,546,"*","shr_peaks_in_btx623_peak_79357",38,2.03034,6.44241,3.81846,335,"Distal Intergenic",7,28360036,28363426,3391,1,"SORBI_3007G103000","OQU80269",-43747
"7",28324688,28325110,423,"*","shr_peaks_in_btx623_peak_79358",19,1.68467,3.60617,1.99258,71,"Distal Intergenic",7,28360036,28363426,3391,1,"SORBI_3007G103000","OQU80269",-34926
"7",28325489,28325730,242,"*","shr_peaks_in_btx623_peak_79359",19,1.6645,3.54083,1.93562,104,"Distal Intergenic",7,28360036,28363426,3391,1,"SORBI_3007G103000","OQU80269",-34306
"7",28333335,28333654,320,"*","shr_peaks_in_btx623_peak_79360",30,1.88929,5.32799,3.09881,178,"Distal Intergenic",7,28360036,28363426,3391,1,"SORBI_3007G103000","OQU80269",-26382
"7",28341548,28341936,389,"*","shr_peaks_in_btx623_peak_79361",22,1.74538,4.01885,2.22653,202,"Distal Intergenic",7,28360036,28363426,3391,1,"SORBI_3007G103000","OQU80269",-18100
"7",28358204,28358599,396,"*","shr_peaks_in_btx623_peak_79362a",27,1.85224,4.86931,2.7692,133,"Promoter (1-2kb)",7,28360036,28363426,3391,1,"SORBI_3007G103000","OQU80269",-1437
"7",28358204,28358599,396,"*","shr_peaks_in_btx623_peak_79362b",31,1.92348,5.47581,3.16582,299,"Promoter (1-2kb)",7,28360036,28363426,3391,1,"SORBI_3007G103000","OQU80269",-1437
"7",28365889,28366378,490,"*","shr_peaks_in_btx623_peak_79363",17,1.63852,3.24268,1.7409,130,"Distal Intergenic",7,28360036,28363426,3391,1,"SORBI_3007G103000","OQU80269",5853
"7",28367270,28367790,521,"*","shr_peaks_in_btx623_peak_79364",14,1.56412,2.75174,1.44902,116,"Distal Intergenic",7,28360036,28363426,3391,1,"SORBI_3007G103000","OQU80269",7234
"7",28377197,28377840,644,"*","shr_peaks_in_btx623_peak_79365a",13,1.37272,2.56084,1.32502,91,"Distal Intergenic",7,28360036,28363426,3391,1,"SORBI_3007G103000","OQU80269",17161
"7",28377197,28377840,644,"*","shr_peaks_in_btx623_peak_79365b",50,1.79507,8.0995,5.056,495,"Distal Intergenic",7,28360036,28363426,3391,1,"SORBI_3007G103000","OQU80269",17161
"7",28379131,28379648,518,"*","shr_peaks_in_btx623_peak_79366",62,2.05381,9.64712,6.29444,200,"Distal Intergenic",7,28360036,28363426,3391,1,"SORBI_3007G103000","OQU80269",19095
"7",28380737,28381236,500,"*","shr_peaks_in_btx623_peak_79367",17,1.59483,3.22209,1.7409,133,"Distal Intergenic",7,28360036,28363426,3391,1,"SORBI_3007G103000","OQU80269",20701
"7",28384597,28385061,465,"*","shr_peaks_in_btx623_peak_79368",13,1.53166,2.54449,1.3109,128,"Distal Intergenic",7,28360036,28363426,3391,1,"SORBI_3007G103000","OQU80269",24561
"7",28387161,28387991,831,"*","shr_peaks_in_btx623_peak_79369a",18,1.56941,3.35842,1.83949,208,"Distal Intergenic",7,28360036,28363426,3391,1,"SORBI_3007G103000","OQU80269",27125
"7",28387161,28387991,831,"*","shr_peaks_in_btx623_peak_79369b",35,1.87491,5.96538,3.52418,349,"Distal Intergenic",7,28360036,28363426,3391,1,"SORBI_3007G103000","OQU80269",27125
"7",28388535,28388921,387,"*","shr_peaks_in_btx623_peak_79370",70,2.31623,10.545,7.0522,195,"Distal Intergenic",7,28360036,28363426,3391,1,"SORBI_3007G103000","OQU80269",28499
"7",28401692,28402078,387,"*","shr_peaks_in_btx623_peak_79371",13,1.48332,2.49852,1.3109,71,"Distal Intergenic",7,28360036,28363426,3391,1,"SORBI_3007G103000","OQU80269",41656
"7",28404632,28404897,266,"*","shr_peaks_in_btx623_peak_79372",40,2.01653,6.79145,4.06251,134,"Distal Intergenic",7,28360036,28363426,3391,1,"SORBI_3007G103000","OQU80269",44596
"7",28409369,28409819,451,"*","shr_peaks_in_btx623_peak_79373",41,2.04937,6.94114,4.19328,135,"Distal Intergenic",7,28360036,28363426,3391,1,"SORBI_3007G103000","OQU80269",49333
"7",28413247,28413634,388,"*","shr_peaks_in_btx623_peak_79374",13,1.52864,2.6418,1.39291,72,"Distal Intergenic",7,28360036,28363426,3391,1,"SORBI_3007G103000","OQU80269",53211
"7",28416436,28417822,1387,"*","shr_peaks_in_btx623_peak_79375a",24,1.781,4.29426,2.40109,156,"Distal Intergenic",7,28360036,28363426,3391,1,"SORBI_3007G103000","OQU80269",56400
"7",28416436,28417822,1387,"*","shr_peaks_in_btx623_peak_79375b",17,1.63852,3.24268,1.7409,497,"Distal Intergenic",7,28360036,28363426,3391,1,"SORBI_3007G103000","OQU80269",56400
"7",28416436,28417822,1387,"*","shr_peaks_in_btx623_peak_79375c",13,1.53166,2.54449,1.3109,1179,"Distal Intergenic",7,28360036,28363426,3391,1,"SORBI_3007G103000","OQU80269",56400
"7",28416436,28417822,1387,"*","shr_peaks_in_btx623_peak_79375d",13,1.53166,2.54449,1.3109,1301,"Distal Intergenic",7,28360036,28363426,3391,1,"SORBI_3007G103000","OQU80269",56400
"7",28423144,28424124,981,"*","shr_peaks_in_btx623_peak_79376a",18,1.67414,3.49292,1.89684,102,"Distal Intergenic",7,28360036,28363426,3391,1,"SORBI_3007G103000","OQU80269",63108
"7",28423144,28424124,981,"*","shr_peaks_in_btx623_peak_79376b",24,1.781,4.29426,2.40109,531,"Distal Intergenic",7,28360036,28363426,3391,1,"SORBI_3007G103000","OQU80269",63108
"7",28425876,28426211,336,"*","shr_peaks_in_btx623_peak_79377",60,2.25031,9.41061,6.07961,153,"Distal Intergenic",7,28360036,28363426,3391,1,"SORBI_3007G103000","OQU80269",65840
"7",28433118,28433661,544,"*","shr_peaks_in_btx623_peak_79378",20,1.6846,3.7125,2.058,194,"Distal Intergenic",7,28360036,28363426,3391,1,"SORBI_3007G103000","OQU80269",73082
"7",28446948,28447628,681,"*","shr_peaks_in_btx623_peak_79379a",15,1.56119,2.89939,1.5578,66,"Distal Intergenic",7,28360036,28363426,3391,1,"SORBI_3007G103000","OQU80269",86912
"7",28446948,28447628,681,"*","shr_peaks_in_btx623_peak_79379b",13,1.5325,2.62472,1.3787,272,"Distal Intergenic",7,28360036,28363426,3391,1,"SORBI_3007G103000","OQU80269",86912
"7",28467724,28468359,636,"*","shr_peaks_in_btx623_peak_79380",29,1.88786,5.16869,2.96335,230,"Distal Intergenic",7,28360036,28363426,3391,1,"SORBI_3007G103000","OQU80269",107688
"7",28484528,28484875,348,"*","shr_peaks_in_btx623_peak_79381",24,1.781,4.29426,2.40109,116,"Distal Intergenic",7,28578049,28578726,678,1,"SORBI_3007G103200","OQU80270",-93174
"7",28496122,28496384,263,"*","shr_peaks_in_btx623_peak_79382",29,1.8221,5.1538,2.96335,113,"Distal Intergenic",7,28578049,28578726,678,1,"SORBI_3007G103200","OQU80270",-81665
"7",28497444,28497766,323,"*","shr_peaks_in_btx623_peak_79383",42,2.10158,7.12335,4.29705,201,"Distal Intergenic",7,28578049,28578726,678,1,"SORBI_3007G103200","OQU80270",-80283
"7",28499726,28500309,584,"*","shr_peaks_in_btx623_peak_79384a",17,1.63852,3.24268,1.7409,68,"Distal Intergenic",7,28578049,28578726,678,1,"SORBI_3007G103200","OQU80270",-77740
"7",28499726,28500309,584,"*","shr_peaks_in_btx623_peak_79384b",20,1.70976,3.75169,2.058,354,"Distal Intergenic",7,28578049,28578726,678,1,"SORBI_3007G103200","OQU80270",-77740
"7",28508085,28508498,414,"*","shr_peaks_in_btx623_peak_79385",15,1.6029,3.0011,1.59164,70,"Distal Intergenic",7,28578049,28578726,678,1,"SORBI_3007G103200","OQU80270",-69551
"7",28512226,28512639,414,"*","shr_peaks_in_btx623_peak_79386",44,2.10839,7.26968,4.4267,195,"Distal Intergenic",7,28578049,28578726,678,1,"SORBI_3007G103200","OQU80270",-65410
"7",28518564,28519327,764,"*","shr_peaks_in_btx623_peak_79387a",66,2.14801,10.1132,6.68059,241,"Distal Intergenic",7,28578049,28578726,678,1,"SORBI_3007G103200","OQU80270",-58722
"7",28518564,28519327,764,"*","shr_peaks_in_btx623_peak_79387b",40,1.86337,6.80765,4.07671,627,"Distal Intergenic",7,28578049,28578726,678,1,"SORBI_3007G103200","OQU80270",-58722
"7",28524724,28525122,399,"*","shr_peaks_in_btx623_peak_79388",22,1.71829,3.97198,2.22653,285,"Distal Intergenic",7,28578049,28578726,678,1,"SORBI_3007G103200","OQU80270",-52927
"7",28529517,28530283,767,"*","shr_peaks_in_btx623_peak_79389a",15,1.57902,2.95779,1.59164,116,"Distal Intergenic",7,28578049,28578726,678,1,"SORBI_3007G103200","OQU80270",-47766
"7",28529517,28530283,767,"*","shr_peaks_in_btx623_peak_79389b",14,1.56728,2.76832,1.44902,430,"Distal Intergenic",7,28578049,28578726,678,1,"SORBI_3007G103200","OQU80270",-47766
"7",28530962,28531372,411,"*","shr_peaks_in_btx623_peak_79390",27,1.85224,4.86931,2.7692,193,"Distal Intergenic",7,28578049,28578726,678,1,"SORBI_3007G103200","OQU80270",-46677
"7",28531721,28532346,626,"*","shr_peaks_in_btx623_peak_79391",14,1.54476,2.80695,1.48015,70,"Distal Intergenic",7,28578049,28578726,678,1,"SORBI_3007G103200","OQU80270",-45703
"7",28540470,28541185,716,"*","shr_peaks_in_btx623_peak_79392a",20,1.67778,3.61897,2.00194,122,"Distal Intergenic",7,28578049,28578726,678,1,"SORBI_3007G103200","OQU80270",-36864
"7",28540470,28541185,716,"*","shr_peaks_in_btx623_peak_79392b",14,1.52868,2.7169,1.44902,441,"Distal Intergenic",7,28578049,28578726,678,1,"SORBI_3007G103200","OQU80270",-36864
"7",28544420,28544817,398,"*","shr_peaks_in_btx623_peak_79393",31,1.92348,5.47581,3.16582,172,"Distal Intergenic",7,28578049,28578726,678,1,"SORBI_3007G103200","OQU80270",-33232
"7",28552795,28553238,444,"*","shr_peaks_in_btx623_peak_79394",48,2.17282,7.8325,4.81826,240,"Distal Intergenic",7,28578049,28578726,678,1,"SORBI_3007G103200","OQU80270",-24811
"7",28581251,28581535,285,"*","shr_peaks_in_btx623_peak_79395",66,2.38654,10.1211,6.68059,122,"Intron (KXG24945/SORBI_3007G103100, intron 3 of 7)",7,28578049,28578726,678,1,"SORBI_3007G103200","OQU80270",3202
"7",28583967,28584491,525,"*","shr_peaks_in_btx623_peak_79396",27,1.85224,4.86931,2.7692,395,"Intron (KXG24945/SORBI_3007G103100, intron 3 of 7)",7,28555158,28588738,33581,2,"SORBI_3007G103100","KXG24945",4247
"7",28590359,28590829,471,"*","shr_peaks_in_btx623_peak_79397",63,2.1327,9.76216,6.3742,115,"Promoter (1-2kb)",7,28555158,28588738,33581,2,"SORBI_3007G103100","KXG24945",-1621
"7",28595941,28596584,644,"*","shr_peaks_in_btx623_peak_79398a",35,1.95649,6.10221,3.59359,131,"Distal Intergenic",7,28555158,28588738,33581,2,"SORBI_3007G103100","KXG24945",-7203
"7",28595941,28596584,644,"*","shr_peaks_in_btx623_peak_79398b",13,1.53166,2.54449,1.3109,522,"Distal Intergenic",7,28555158,28588738,33581,2,"SORBI_3007G103100","KXG24945",-7203
"7",28607100,28607974,875,"*","shr_peaks_in_btx623_peak_79399a",26,1.80491,4.70351,2.68854,167,"Distal Intergenic",7,28555158,28588738,33581,2,"SORBI_3007G103100","KXG24945",-18362
"7",28607100,28607974,875,"*","shr_peaks_in_btx623_peak_79399b",15,1.5708,2.87032,1.534,632,"Distal Intergenic",7,28555158,28588738,33581,2,"SORBI_3007G103100","KXG24945",-18362
"7",28656371,28656985,615,"*","shr_peaks_in_btx623_peak_79400a",29,1.88786,5.16869,2.96335,78,"Distal Intergenic",7,28646172,28647727,1556,1,"SORBI_3007G103300","KXG24948",10199
"7",28656371,28656985,615,"*","shr_peaks_in_btx623_peak_79400b",29,1.86926,5.12242,2.96335,422,"Distal Intergenic",7,28646172,28647727,1556,1,"SORBI_3007G103300","KXG24948",10199
"7",28661098,28661401,304,"*","shr_peaks_in_btx623_peak_79401",31,1.92348,5.47581,3.16582,203,"Distal Intergenic",7,28646172,28647727,1556,1,"SORBI_3007G103300","KXG24948",14926
"7",28684993,28685244,252,"*","shr_peaks_in_btx623_peak_79402",16,1.59172,3.07238,1.65133,66,"Distal Intergenic",7,28646172,28647727,1556,1,"SORBI_3007G103300","KXG24948",38821
"7",28695940,28696474,535,"*","shr_peaks_in_btx623_peak_79403",13,1.4975,2.54372,1.3109,497,"Distal Intergenic",7,28646172,28647727,1556,1,"SORBI_3007G103300","KXG24948",49768
"7",28715984,28716550,567,"*","shr_peaks_in_btx623_peak_79404",42,2.10158,7.12335,4.29705,190,"Distal Intergenic",7,28646172,28647727,1556,1,"SORBI_3007G103300","KXG24948",69812
"7",28722073,28722792,720,"*","shr_peaks_in_btx623_peak_79405a",28,1.82819,4.99176,2.87395,104,"Distal Intergenic",7,28646172,28647727,1556,1,"SORBI_3007G103300","KXG24948",75901
"7",28722073,28722792,720,"*","shr_peaks_in_btx623_peak_79405b",20,1.67053,3.78347,2.08406,386,"Distal Intergenic",7,28646172,28647727,1556,1,"SORBI_3007G103300","KXG24948",75901
"7",28727671,28727919,249,"*","shr_peaks_in_btx623_peak_79406",24,1.781,4.29426,2.40109,184,"Distal Intergenic",7,28646172,28647727,1556,1,"SORBI_3007G103300","KXG24948",81499
"7",28731841,28732177,337,"*","shr_peaks_in_btx623_peak_79407",15,1.57511,2.93603,1.58866,108,"Distal Intergenic",7,28646172,28647727,1556,1,"SORBI_3007G103300","KXG24948",85669
"7",28735314,28735787,474,"*","shr_peaks_in_btx623_peak_79408",20,1.7041,3.7188,2.058,337,"Distal Intergenic",7,28646172,28647727,1556,1,"SORBI_3007G103300","KXG24948",89142
"7",28739680,28740019,340,"*","shr_peaks_in_btx623_peak_79409",16,1.60289,3.04605,1.6298,91,"Distal Intergenic",7,28646172,28647727,1556,1,"SORBI_3007G103300","KXG24948",93508
"7",28744654,28744899,246,"*","shr_peaks_in_btx623_peak_79410",19,1.67953,3.57644,1.96636,187,"Distal Intergenic",7,28646172,28647727,1556,1,"SORBI_3007G103300","KXG24948",98482
"7",28751333,28751826,494,"*","shr_peaks_in_btx623_peak_79411",17,1.60798,3.21046,1.7409,51,"Distal Intergenic",7,28646172,28647727,1556,1,"SORBI_3007G103300","KXG24948",105161
"7",28754317,28754638,322,"*","shr_peaks_in_btx623_peak_79412a",45,2.1372,7.47445,4.55379,149,"Distal Intergenic",7,28646172,28647727,1556,1,"SORBI_3007G103300","KXG24948",108145
"7",28754317,28754638,322,"*","shr_peaks_in_btx623_peak_79412b",14,1.56728,2.76832,1.44902,310,"Distal Intergenic",7,28646172,28647727,1556,1,"SORBI_3007G103300","KXG24948",108145
"7",28763623,28764206,584,"*","shr_peaks_in_btx623_peak_79413",52,1.69642,8.42629,5.2998,370,"Distal Intergenic",7,28646172,28647727,1556,1,"SORBI_3007G103300","KXG24948",117451
"7",28764516,28764769,254,"*","shr_peaks_in_btx623_peak_79414",13,1.33614,2.49864,1.3109,119,"Distal Intergenic",7,28646172,28647727,1556,1,"SORBI_3007G103300","KXG24948",118344
"7",28765247,28765778,532,"*","shr_peaks_in_btx623_peak_79415",25,1.52132,4.43216,2.51685,127,"Distal Intergenic",7,28646172,28647727,1556,1,"SORBI_3007G103300","KXG24948",119075
"7",28769383,28769744,362,"*","shr_peaks_in_btx623_peak_79416",13,1.49657,2.53856,1.3109,80,"Distal Intergenic",7,28646172,28647727,1556,1,"SORBI_3007G103300","KXG24948",123211
"7",28772288,28773052,765,"*","shr_peaks_in_btx623_peak_79417a",30,1.88322,5.28777,3.06583,100,"Distal Intergenic",7,28646172,28647727,1556,1,"SORBI_3007G103300","KXG24948",126116
"7",28772288,28773052,765,"*","shr_peaks_in_btx623_peak_79417b",13,1.53166,2.54449,1.3109,490,"Distal Intergenic",7,28646172,28647727,1556,1,"SORBI_3007G103300","KXG24948",126116
"7",28800703,28801146,444,"*","shr_peaks_in_btx623_peak_79418",31,1.92348,5.47581,3.16582,238,"Distal Intergenic",7,28646172,28647727,1556,1,"SORBI_3007G103300","KXG24948",154531
"7",28806641,28806963,323,"*","shr_peaks_in_btx623_peak_79419",13,1.53166,2.54449,1.3109,153,"Distal Intergenic",7,28646172,28647727,1556,1,"SORBI_3007G103300","KXG24948",160469
"7",28812320,28812684,365,"*","shr_peaks_in_btx623_peak_79420",17,1.60749,3.29815,1.78696,276,"Distal Intergenic",7,28646172,28647727,1556,1,"SORBI_3007G103300","KXG24948",166148
"7",28813442,28813712,271,"*","shr_peaks_in_btx623_peak_79421",14,1.56728,2.76832,1.44902,77,"Distal Intergenic",7,28646172,28647727,1556,1,"SORBI_3007G103300","KXG24948",167270
"7",28820926,28821222,297,"*","shr_peaks_in_btx623_peak_79422",17,1.63852,3.24268,1.7409,94,"Distal Intergenic",7,28646172,28647727,1556,1,"SORBI_3007G103300","KXG24948",174754
"7",28827322,28827861,540,"*","shr_peaks_in_btx623_peak_79423",20,1.70631,3.73166,2.058,79,"Distal Intergenic",7,28646172,28647727,1556,1,"SORBI_3007G103300","KXG24948",181150
"7",28834501,28834959,459,"*","shr_peaks_in_btx623_peak_79424",63,2.35092,9.72343,6.3385,154,"Distal Intergenic",7,28646172,28647727,1556,1,"SORBI_3007G103300","KXG24948",188329
"7",28844072,28844411,340,"*","shr_peaks_in_btx623_peak_79425",22,1.68469,3.92599,2.20443,162,"Distal Intergenic",7,28646172,28647727,1556,1,"SORBI_3007G103300","KXG24948",197900
"7",28848702,28849094,393,"*","shr_peaks_in_btx623_peak_79426a",14,1.53992,2.81828,1.49054,77,"Distal Intergenic",7,28646172,28647727,1556,1,"SORBI_3007G103300","KXG24948",202530
"7",28848702,28849094,393,"*","shr_peaks_in_btx623_peak_79426b",35,1.98756,6.06458,3.59359,371,"Distal Intergenic",7,28646172,28647727,1556,1,"SORBI_3007G103300","KXG24948",202530
"7",28853103,28853384,282,"*","shr_peaks_in_btx623_peak_79427",24,1.76126,4.35885,2.45445,159,"Distal Intergenic",7,28646172,28647727,1556,1,"SORBI_3007G103300","KXG24948",206931
"7",28859080,28859330,251,"*","shr_peaks_in_btx623_peak_79428",19,1.66423,3.53929,1.93562,175,"Distal Intergenic",7,28646172,28647727,1556,1,"SORBI_3007G103300","KXG24948",212908
"7",28860702,28861109,408,"*","shr_peaks_in_btx623_peak_79429",31,1.92348,5.47581,3.16582,278,"Distal Intergenic",7,29073128,29074987,1860,2,"SORBI_3007G103350","OQU80271",213878
"7",28861534,28861914,381,"*","shr_peaks_in_btx623_peak_79430",27,1.83527,4.76242,2.73817,277,"Distal Intergenic",7,29073128,29074987,1860,2,"SORBI_3007G103350","OQU80271",213073
"7",28862327,28862628,302,"*","shr_peaks_in_btx623_peak_79431",18,1.67414,3.49292,1.89684,98,"Distal Intergenic",7,29073128,29074987,1860,2,"SORBI_3007G103350","OQU80271",212359
"7",28865201,28865443,243,"*","shr_peaks_in_btx623_peak_79432",22,1.66298,3.93918,2.21639,117,"Distal Intergenic",7,29073128,29074987,1860,2,"SORBI_3007G103350","OQU80271",209544
"7",28870510,28870943,434,"*","shr_peaks_in_btx623_peak_79433",24,1.781,4.29426,2.40109,299,"Distal Intergenic",7,29073128,29074987,1860,2,"SORBI_3007G103350","OQU80271",204044
"7",28872928,28873187,260,"*","shr_peaks_in_btx623_peak_79434",31,1.92348,5.47581,3.16582,184,"Distal Intergenic",7,29073128,29074987,1860,2,"SORBI_3007G103350","OQU80271",201800
"7",28874366,28874697,332,"*","shr_peaks_in_btx623_peak_79435",15,1.6029,3.0011,1.59164,258,"Distal Intergenic",7,29073128,29074987,1860,2,"SORBI_3007G103350","OQU80271",200290
"7",28879077,28879484,408,"*","shr_peaks_in_btx623_peak_79436",13,1.51143,2.47773,1.30304,68,"Distal Intergenic",7,29073128,29074987,1860,2,"SORBI_3007G103350","OQU80271",195503
"7",28894108,28894375,268,"*","shr_peaks_in_btx623_peak_79437",13,1.53166,2.54449,1.3109,116,"Distal Intergenic",7,29073128,29074987,1860,2,"SORBI_3007G103350","OQU80271",180612
"7",28897888,28898466,579,"*","shr_peaks_in_btx623_peak_79438",19,1.67324,3.59225,1.98054,388,"Distal Intergenic",7,29073128,29074987,1860,2,"SORBI_3007G103350","OQU80271",176521
"7",28900820,28901544,725,"*","shr_peaks_in_btx623_peak_79439",14,1.56728,2.76832,1.44902,129,"Distal Intergenic",7,29073128,29074987,1860,2,"SORBI_3007G103350","OQU80271",173443
"7",28922962,28923258,297,"*","shr_peaks_in_btx623_peak_79440",14,1.55448,2.82157,1.49337,114,"Distal Intergenic",7,29073128,29074987,1860,2,"SORBI_3007G103350","OQU80271",151729
"7",28924491,28924761,271,"*","shr_peaks_in_btx623_peak_79441",13,1.52017,2.4861,1.31085,64,"Distal Intergenic",7,29073128,29074987,1860,2,"SORBI_3007G103350","OQU80271",150226
"7",28936812,28937161,350,"*","shr_peaks_in_btx623_peak_79442",13,1.53166,2.54449,1.3109,83,"Distal Intergenic",7,29073128,29074987,1860,2,"SORBI_3007G103350","OQU80271",137826
"7",28943885,28944197,313,"*","shr_peaks_in_btx623_peak_79443",27,1.76624,4.7609,2.73713,159,"Distal Intergenic",7,29073128,29074987,1860,2,"SORBI_3007G103350","OQU80271",130790
"7",28945720,28946268,549,"*","shr_peaks_in_btx623_peak_79444",13,1.5121,2.51711,1.3109,69,"Distal Intergenic",7,29073128,29074987,1860,2,"SORBI_3007G103350","OQU80271",128719
"7",28948658,28948923,266,"*","shr_peaks_in_btx623_peak_79445",30,1.89684,5.30212,3.07903,146,"Distal Intergenic",7,29073128,29074987,1860,2,"SORBI_3007G103350","OQU80271",126064
"7",28958822,28959281,460,"*","shr_peaks_in_btx623_peak_79446",15,1.6029,3.0011,1.59164,158,"Distal Intergenic",7,29073128,29074987,1860,2,"SORBI_3007G103350","OQU80271",115706
"7",28962082,28962580,499,"*","shr_peaks_in_btx623_peak_79447",13,1.51347,2.56031,1.3245,128,"Distal Intergenic",7,29073128,29074987,1860,2,"SORBI_3007G103350","OQU80271",112407
"7",28964431,28964757,327,"*","shr_peaks_in_btx623_peak_79448",20,1.70976,3.75169,2.058,145,"Distal Intergenic",7,29073128,29074987,1860,2,"SORBI_3007G103350","OQU80271",110230
"7",28966981,28967607,627,"*","shr_peaks_in_btx623_peak_79449",20,1.70976,3.75169,2.058,343,"Distal Intergenic",7,29073128,29074987,1860,2,"SORBI_3007G103350","OQU80271",107380
"7",28968165,28968425,261,"*","shr_peaks_in_btx623_peak_79450",22,1.74538,4.01885,2.22653,177,"Distal Intergenic",7,29073128,29074987,1860,2,"SORBI_3007G103350","OQU80271",106562
"7",28970731,28971030,300,"*","shr_peaks_in_btx623_peak_79451",18,1.63779,3.38426,1.85988,287,"Distal Intergenic",7,29073128,29074987,1860,2,"SORBI_3007G103350","OQU80271",103957
"7",28973414,28974095,682,"*","shr_peaks_in_btx623_peak_79452a",24,1.62023,4.29797,2.40458,200,"Distal Intergenic",7,29073128,29074987,1860,2,"SORBI_3007G103350","OQU80271",100892
"7",28973414,28974095,682,"*","shr_peaks_in_btx623_peak_79452b",20,1.53968,3.69068,2.058,391,"Distal Intergenic",7,29073128,29074987,1860,2,"SORBI_3007G103350","OQU80271",100892
"7",28973414,28974095,682,"*","shr_peaks_in_btx623_peak_79452c",30,1.73357,5.28446,3.06347,486,"Distal Intergenic",7,29073128,29074987,1860,2,"SORBI_3007G103350","OQU80271",100892
"7",28991819,28992093,275,"*","shr_peaks_in_btx623_peak_79453",24,1.74193,4.35417,2.45133,120,"Distal Intergenic",7,29073128,29074987,1860,2,"SORBI_3007G103350","OQU80271",82894
"7",28998194,28998648,455,"*","shr_peaks_in_btx623_peak_79454",19,1.51846,3.52153,1.92043,106,"Distal Intergenic",7,29073128,29074987,1860,2,"SORBI_3007G103350","OQU80271",76339
"7",29014759,29015098,340,"*","shr_peaks_in_btx623_peak_79455",22,1.68469,3.92599,2.20443,112,"Distal Intergenic",7,29073128,29074987,1860,2,"SORBI_3007G103350","OQU80271",59889
"7",29022215,29022656,442,"*","shr_peaks_in_btx623_peak_79456",14,1.56728,2.76832,1.44902,99,"Distal Intergenic",7,29073128,29074987,1860,2,"SORBI_3007G103350","OQU80271",52331
"7",29023280,29023817,538,"*","shr_peaks_in_btx623_peak_79457",13,1.53166,2.54449,1.3109,92,"Distal Intergenic",7,29073128,29074987,1860,2,"SORBI_3007G103350","OQU80271",51170
"7",29027341,29027688,348,"*","shr_peaks_in_btx623_peak_79458",13,1.53166,2.54449,1.3109,338,"Distal Intergenic",7,29073128,29074987,1860,2,"SORBI_3007G103350","OQU80271",47299
"7",29028017,29028307,291,"*","shr_peaks_in_btx623_peak_79459",29,1.88786,5.16869,2.96335,153,"Distal Intergenic",7,29073128,29074987,1860,2,"SORBI_3007G103350","OQU80271",46680
"7",29028812,29029719,908,"*","shr_peaks_in_btx623_peak_79460a",22,1.74538,4.01885,2.22653,80,"Distal Intergenic",7,29073128,29074987,1860,2,"SORBI_3007G103350","OQU80271",45268
"7",29028812,29029719,908,"*","shr_peaks_in_btx623_peak_79460b",24,1.781,4.29426,2.40109,428,"Distal Intergenic",7,29073128,29074987,1860,2,"SORBI_3007G103350","OQU80271",45268
"7",29028812,29029719,908,"*","shr_peaks_in_btx623_peak_79460c",18,1.67414,3.49292,1.89684,649,"Distal Intergenic",7,29073128,29074987,1860,2,"SORBI_3007G103350","OQU80271",45268
"7",29050116,29050379,264,"*","shr_peaks_in_btx623_peak_79461",15,1.5599,2.97307,1.59164,67,"Distal Intergenic",7,29073128,29074987,1860,2,"SORBI_3007G103350","OQU80271",24608
"7",29051101,29051511,411,"*","shr_peaks_in_btx623_peak_79462",48,2.17282,7.8325,4.81826,248,"Distal Intergenic",7,29073128,29074987,1860,2,"SORBI_3007G103350","OQU80271",23476
"7",29052322,29052723,402,"*","shr_peaks_in_btx623_peak_79463",22,1.72751,4.02858,2.23312,198,"Distal Intergenic",7,29073128,29074987,1860,2,"SORBI_3007G103350","OQU80271",22264
"7",29057603,29057863,261,"*","shr_peaks_in_btx623_peak_79464",27,1.85224,4.86931,2.7692,119,"Distal Intergenic",7,29073128,29074987,1860,2,"SORBI_3007G103350","OQU80271",17124
"7",29059444,29059846,403,"*","shr_peaks_in_btx623_peak_79465",31,1.90585,5.36089,3.12709,111,"Distal Intergenic",7,29073128,29074987,1860,2,"SORBI_3007G103350","OQU80271",15141
"7",29067966,29068207,242,"*","shr_peaks_in_btx623_peak_79466",23,1.75699,4.14885,2.33579,173,"Distal Intergenic",7,29073128,29074987,1860,2,"SORBI_3007G103350","OQU80271",6780
"7",29075245,29075655,411,"*","shr_peaks_in_btx623_peak_79467",33,1.9591,5.79055,3.3753,167,"Promoter (<=1kb)",7,29073128,29074987,1860,2,"SORBI_3007G103350","OQU80271",-258
"7",29076226,29076671,446,"*","shr_peaks_in_btx623_peak_79468",13,1.53166,2.54449,1.3109,71,"Promoter (1-2kb)",7,29073128,29074987,1860,2,"SORBI_3007G103350","OQU80271",-1239
"7",29085985,29086560,576,"*","shr_peaks_in_btx623_peak_79469",36,1.97523,6.15018,3.62386,416,"Distal Intergenic",7,29073128,29074987,1860,2,"SORBI_3007G103350","OQU80271",-10998
"7",29139356,29139608,253,"*","shr_peaks_in_btx623_peak_79470",22,1.74538,4.01885,2.22653,217,"Distal Intergenic",7,29073128,29074987,1860,2,"SORBI_3007G103350","OQU80271",-64369
"7",29145566,29146126,561,"*","shr_peaks_in_btx623_peak_79471",18,1.67414,3.49292,1.89684,325,"Distal Intergenic",7,29073128,29074987,1860,2,"SORBI_3007G103350","OQU80271",-70579
"7",29158851,29159164,314,"*","shr_peaks_in_btx623_peak_79472",25,1.7805,4.41816,2.50576,119,"Distal Intergenic",7,29073128,29074987,1860,2,"SORBI_3007G103350","OQU80271",-83864
"7",29170420,29170846,427,"*","shr_peaks_in_btx623_peak_79473a",40,2.06596,6.7793,4.05294,116,"Distal Intergenic",7,29073128,29074987,1860,2,"SORBI_3007G103350","OQU80271",-95433
"7",29170420,29170846,427,"*","shr_peaks_in_btx623_peak_79473b",29,1.88786,5.16869,2.96335,288,"Distal Intergenic",7,29073128,29074987,1860,2,"SORBI_3007G103350","OQU80271",-95433
"7",29176276,29176765,490,"*","shr_peaks_in_btx623_peak_79474",16,1.59371,3.12763,1.69714,66,"Distal Intergenic",7,29073128,29074987,1860,2,"SORBI_3007G103350","OQU80271",-101289
"7",29178706,29178954,249,"*","shr_peaks_in_btx623_peak_79475",15,1.6029,3.0011,1.59164,119,"Distal Intergenic",7,29073128,29074987,1860,2,"SORBI_3007G103350","OQU80271",-103719
"7",29191366,29191690,325,"*","shr_peaks_in_btx623_peak_79476",15,1.53691,2.83923,1.50816,81,"Distal Intergenic",7,29073128,29074987,1860,2,"SORBI_3007G103350","OQU80271",-116379
"7",29195576,29195957,382,"*","shr_peaks_in_btx623_peak_79477",13,1.53665,2.64668,1.39688,80,"Distal Intergenic",7,29073128,29074987,1860,2,"SORBI_3007G103350","OQU80271",-120589
"7",29196340,29197012,673,"*","shr_peaks_in_btx623_peak_79478a",25,1.81662,4.57779,2.58164,220,"Distal Intergenic",7,29073128,29074987,1860,2,"SORBI_3007G103350","OQU80271",-121353
"7",29196340,29197012,673,"*","shr_peaks_in_btx623_peak_79478b",18,1.63909,3.34324,1.82581,629,"Distal Intergenic",7,29073128,29074987,1860,2,"SORBI_3007G103350","OQU80271",-121353
"7",29206679,29207243,565,"*","shr_peaks_in_btx623_peak_79479",25,1.81662,4.57779,2.58164,235,"Distal Intergenic",7,29073128,29074987,1860,2,"SORBI_3007G103350","OQU80271",-131692
"7",29209845,29210290,446,"*","shr_peaks_in_btx623_peak_79480",13,1.48332,2.49852,1.3109,155,"Distal Intergenic",7,29073128,29074987,1860,2,"SORBI_3007G103350","OQU80271",-134858
"7",29213199,29213923,725,"*","shr_peaks_in_btx623_peak_79481a",29,1.85802,5.12082,2.96335,97,"Distal Intergenic",7,29073128,29074987,1860,2,"SORBI_3007G103350","OQU80271",-138212
"7",29213199,29213923,725,"*","shr_peaks_in_btx623_peak_79481b",38,2.03034,6.44241,3.81846,555,"Distal Intergenic",7,29073128,29074987,1860,2,"SORBI_3007G103350","OQU80271",-138212
"7",29247292,29247541,250,"*","shr_peaks_in_btx623_peak_79482",13,1.53166,2.54449,1.3109,81,"Distal Intergenic",7,29073128,29074987,1860,2,"SORBI_3007G103350","OQU80271",-172305
"7",29304188,29304444,257,"*","shr_peaks_in_btx623_peak_79483",29,1.88786,5.16869,2.96335,121,"Distal Intergenic",7,29073128,29074987,1860,2,"SORBI_3007G103350","OQU80271",-229201
"7",29306192,29306606,415,"*","shr_peaks_in_btx623_peak_79484a",15,1.6029,3.0011,1.59164,131,"Distal Intergenic",7,29073128,29074987,1860,2,"SORBI_3007G103350","OQU80271",-231205
"7",29306192,29306606,415,"*","shr_peaks_in_btx623_peak_79484b",15,1.6029,3.0011,1.59164,236,"Distal Intergenic",7,29073128,29074987,1860,2,"SORBI_3007G103350","OQU80271",-231205
"7",29317146,29317586,441,"*","shr_peaks_in_btx623_peak_79485",30,1.89315,5.27808,3.0583,111,"Distal Intergenic",7,29073128,29074987,1860,2,"SORBI_3007G103350","OQU80271",-242159
"7",29318236,29318553,318,"*","shr_peaks_in_btx623_peak_79486",25,1.77716,4.58619,2.58762,226,"Distal Intergenic",7,29073128,29074987,1860,2,"SORBI_3007G103350","OQU80271",-243249
"7",29325319,29325593,275,"*","shr_peaks_in_btx623_peak_79487",24,1.781,4.29426,2.40109,113,"Distal Intergenic",7,29073128,29074987,1860,2,"SORBI_3007G103350","OQU80271",-250332
"7",29325860,29326471,612,"*","shr_peaks_in_btx623_peak_79488",17,1.63852,3.24268,1.7409,300,"Distal Intergenic",7,29073128,29074987,1860,2,"SORBI_3007G103350","OQU80271",-250873
"7",29328913,29329503,591,"*","shr_peaks_in_btx623_peak_79489a",25,1.81662,4.57779,2.58164,79,"Distal Intergenic",7,29073128,29074987,1860,2,"SORBI_3007G103350","OQU80271",-253926
"7",29328913,29329503,591,"*","shr_peaks_in_btx623_peak_79489b",18,1.67414,3.49292,1.89684,379,"Distal Intergenic",7,29073128,29074987,1860,2,"SORBI_3007G103350","OQU80271",-253926
"7",29332673,29333171,499,"*","shr_peaks_in_btx623_peak_79490",14,1.54082,2.66878,1.41478,86,"Distal Intergenic",7,29073128,29074987,1860,2,"SORBI_3007G103350","OQU80271",-257686
"7",29334143,29334399,257,"*","shr_peaks_in_btx623_peak_79491",24,1.73713,4.32265,2.42455,201,"Distal Intergenic",7,29073128,29074987,1860,2,"SORBI_3007G103350","OQU80271",-259156
"7",29335026,29335453,428,"*","shr_peaks_in_btx623_peak_79492",14,1.5416,2.71175,1.44902,184,"Distal Intergenic",7,29073128,29074987,1860,2,"SORBI_3007G103350","OQU80271",-260039
"7",29339860,29340145,286,"*","shr_peaks_in_btx623_peak_79493",14,1.56728,2.76832,1.44902,242,"Distal Intergenic",7,29073128,29074987,1860,2,"SORBI_3007G103350","OQU80271",-264873
"7",29365173,29365445,273,"*","shr_peaks_in_btx623_peak_79494",29,1.88786,5.16869,2.96335,134,"Distal Intergenic",7,29073128,29074987,1860,2,"SORBI_3007G103350","OQU80271",-290186
"7",29368929,29369260,332,"*","shr_peaks_in_btx623_peak_79495",14,1.56728,2.76832,1.44902,58,"Distal Intergenic",7,29073128,29074987,1860,2,"SORBI_3007G103350","OQU80271",-293942
"7",29371886,29372209,324,"*","shr_peaks_in_btx623_peak_79496",20,1.70976,3.75169,2.058,246,"Distal Intergenic",7,29073128,29074987,1860,2,"SORBI_3007G103350","OQU80271",-296899
"7",29373461,29373767,307,"*","shr_peaks_in_btx623_peak_79497a",27,1.85224,4.86931,2.7692,191,"Distal Intergenic",7,29073128,29074987,1860,2,"SORBI_3007G103350","OQU80271",-298474
"7",29373461,29373767,307,"*","shr_peaks_in_btx623_peak_79497b",15,1.6029,3.0011,1.59164,282,"Distal Intergenic",7,29073128,29074987,1860,2,"SORBI_3007G103350","OQU80271",-298474
"7",29374741,29375239,499,"*","shr_peaks_in_btx623_peak_79498",14,1.51449,2.81717,1.48972,75,"Distal Intergenic",7,29073128,29074987,1860,2,"SORBI_3007G103350","OQU80271",-299754
"7",29377674,29378300,627,"*","shr_peaks_in_btx623_peak_79499a",13,1.47108,2.49362,1.3109,225,"Distal Intergenic",7,29073128,29074987,1860,2,"SORBI_3007G103350","OQU80271",-302687
"7",29377674,29378300,627,"*","shr_peaks_in_btx623_peak_79499b",22,1.74538,4.01885,2.22653,525,"Distal Intergenic",7,29073128,29074987,1860,2,"SORBI_3007G103350","OQU80271",-302687
"7",29396795,29397335,541,"*","shr_peaks_in_btx623_peak_79500",38,1.95297,6.48576,3.85527,221,"Distal Intergenic",7,29073128,29074987,1860,2,"SORBI_3007G103350","OQU80271",-321808
"7",29414140,29415016,877,"*","shr_peaks_in_btx623_peak_79501a",17,1.63852,3.24268,1.7409,72,"Distal Intergenic",7,29073128,29074987,1860,2,"SORBI_3007G103350","OQU80271",-339153
"7",29414140,29415016,877,"*","shr_peaks_in_btx623_peak_79501b",22,1.74538,4.01885,2.22653,384,"Distal Intergenic",7,29073128,29074987,1860,2,"SORBI_3007G103350","OQU80271",-339153
"7",29414140,29415016,877,"*","shr_peaks_in_btx623_peak_79501c",20,1.69847,3.79578,2.09409,561,"Distal Intergenic",7,29073128,29074987,1860,2,"SORBI_3007G103350","OQU80271",-339153
"7",29416818,29417353,536,"*","shr_peaks_in_btx623_peak_79502",26,1.80983,4.66897,2.65817,108,"Distal Intergenic",7,29073128,29074987,1860,2,"SORBI_3007G103350","OQU80271",-341831
"7",29433403,29433836,434,"*","shr_peaks_in_btx623_peak_79503",19,1.58068,3.56013,1.9532,286,"Distal Intergenic",7,29073128,29074987,1860,2,"SORBI_3007G103350","OQU80271",-358416
"7",29436714,29437091,378,"*","shr_peaks_in_btx623_peak_79504",17,1.63852,3.24268,1.7409,70,"Distal Intergenic",7,29073128,29074987,1860,2,"SORBI_3007G103350","OQU80271",-361727
"7",29439313,29439618,306,"*","shr_peaks_in_btx623_peak_79505",29,1.88786,5.16869,2.96335,158,"Distal Intergenic",7,29073128,29074987,1860,2,"SORBI_3007G103350","OQU80271",-364326
"7",29467876,29468134,259,"*","shr_peaks_in_btx623_peak_79506",27,1.85224,4.86931,2.7692,164,"Distal Intergenic",7,29073128,29074987,1860,2,"SORBI_3007G103350","OQU80271",-392889
"7",29470445,29470946,502,"*","shr_peaks_in_btx623_peak_79507",31,1.92348,5.47581,3.16582,171,"Distal Intergenic",7,29073128,29074987,1860,2,"SORBI_3007G103350","OQU80271",-395458
"7",29477628,29477998,371,"*","shr_peaks_in_btx623_peak_79508",13,1.53166,2.54449,1.3109,228,"Distal Intergenic",7,29073128,29074987,1860,2,"SORBI_3007G103350","OQU80271",-402641
"7",29483666,29483941,276,"*","shr_peaks_in_btx623_peak_79509",20,1.70976,3.75169,2.058,104,"Distal Intergenic",7,29073128,29074987,1860,2,"SORBI_3007G103350","OQU80271",-408679
"7",29507163,29507724,562,"*","shr_peaks_in_btx623_peak_79510a",16,1.57503,3.10362,1.67774,159,"Distal Intergenic",7,29073128,29074987,1860,2,"SORBI_3007G103350","OQU80271",-432176
"7",29507163,29507724,562,"*","shr_peaks_in_btx623_peak_79510b",14,1.56605,2.76188,1.44902,499,"Distal Intergenic",7,29073128,29074987,1860,2,"SORBI_3007G103350","OQU80271",-432176
"7",29510118,29510386,269,"*","shr_peaks_in_btx623_peak_79511",24,1.781,4.29426,2.40109,189,"Distal Intergenic",7,29073128,29074987,1860,2,"SORBI_3007G103350","OQU80271",-435131
"7",29521764,29522102,339,"*","shr_peaks_in_btx623_peak_79512",13,1.53166,2.54449,1.3109,113,"Distal Intergenic",7,29073128,29074987,1860,2,"SORBI_3007G103350","OQU80271",-446777
"7",29524058,29524395,338,"*","shr_peaks_in_btx623_peak_79513",13,1.4975,2.54372,1.3109,161,"Distal Intergenic",7,29073128,29074987,1860,2,"SORBI_3007G103350","OQU80271",-449071
"7",29524685,29524926,242,"*","shr_peaks_in_btx623_peak_79514",23,1.75189,4.1784,2.36028,179,"Distal Intergenic",7,29073128,29074987,1860,2,"SORBI_3007G103350","OQU80271",-449698
"7",29531504,29531807,304,"*","shr_peaks_in_btx623_peak_79515",48,2.17282,7.8325,4.81826,180,"Distal Intergenic",7,29073128,29074987,1860,2,"SORBI_3007G103350","OQU80271",-456517
"7",29550769,29551070,302,"*","shr_peaks_in_btx623_peak_79516",27,1.85224,4.86931,2.7692,167,"Distal Intergenic",7,29073128,29074987,1860,2,"SORBI_3007G103350","OQU80271",-475782
"7",29553349,29554029,681,"*","shr_peaks_in_btx623_peak_79517a",21,1.65829,3.80716,2.10466,85,"Distal Intergenic",7,29073128,29074987,1860,2,"SORBI_3007G103350","OQU80271",-478362
"7",29553349,29554029,681,"*","shr_peaks_in_btx623_peak_79517b",25,1.78534,4.44856,2.53097,469,"Distal Intergenic",7,29073128,29074987,1860,2,"SORBI_3007G103350","OQU80271",-478362
"7",29554390,29555125,736,"*","shr_peaks_in_btx623_peak_79518a",18,1.66766,3.45613,1.89684,129,"Distal Intergenic",7,29073128,29074987,1860,2,"SORBI_3007G103350","OQU80271",-479403
"7",29554390,29555125,736,"*","shr_peaks_in_btx623_peak_79518b",27,1.85131,4.86345,2.7692,488,"Distal Intergenic",7,29073128,29074987,1860,2,"SORBI_3007G103350","OQU80271",-479403
"7",29559302,29559562,261,"*","shr_peaks_in_btx623_peak_79519",22,1.72573,4.0752,2.27324,120,"Distal Intergenic",7,29073128,29074987,1860,2,"SORBI_3007G103350","OQU80271",-484315
"7",29571640,29571900,261,"*","shr_peaks_in_btx623_peak_79520",15,1.6029,3.0011,1.59164,117,"Distal Intergenic",7,29073128,29074987,1860,2,"SORBI_3007G103350","OQU80271",-496653
"7",29581366,29582017,652,"*","shr_peaks_in_btx623_peak_79521a",31,1.88373,5.36558,3.13132,127,"Distal Intergenic",7,29073128,29074987,1860,2,"SORBI_3007G103350","OQU80271",-506379
"7",29581366,29582017,652,"*","shr_peaks_in_btx623_peak_79521b",17,1.62459,3.26001,1.75522,523,"Distal Intergenic",7,29073128,29074987,1860,2,"SORBI_3007G103350","OQU80271",-506379
"7",29582287,29582648,362,"*","shr_peaks_in_btx623_peak_79522a",15,1.5599,2.97307,1.59164,129,"Distal Intergenic",7,29073128,29074987,1860,2,"SORBI_3007G103350","OQU80271",-507300
"7",29582287,29582648,362,"*","shr_peaks_in_btx623_peak_79522b",15,1.5599,2.97307,1.59164,276,"Distal Intergenic",7,29073128,29074987,1860,2,"SORBI_3007G103350","OQU80271",-507300
"7",29593205,29593448,244,"*","shr_peaks_in_btx623_peak_79523",14,1.52874,2.82918,1.49866,111,"Distal Intergenic",7,29073128,29074987,1860,2,"SORBI_3007G103350","OQU80271",-518218
"7",29593843,29594419,577,"*","shr_peaks_in_btx623_peak_79524",22,1.73824,4.09449,2.28952,454,"Distal Intergenic",7,29073128,29074987,1860,2,"SORBI_3007G103350","OQU80271",-518856
"7",29600879,29601557,679,"*","shr_peaks_in_btx623_peak_79525a",38,2.00773,6.37582,3.81846,102,"Distal Intergenic",7,29073128,29074987,1860,2,"SORBI_3007G103350","OQU80271",-525892
"7",29600879,29601557,679,"*","shr_peaks_in_btx623_peak_79525b",17,1.61148,3.13922,1.70769,521,"Distal Intergenic",7,29073128,29074987,1860,2,"SORBI_3007G103350","OQU80271",-525892
"7",29605790,29606449,660,"*","shr_peaks_in_btx623_peak_79526",23,1.68594,4.19988,2.37893,397,"Distal Intergenic",7,29073128,29074987,1860,2,"SORBI_3007G103350","OQU80271",-530803
"7",29613467,29613733,267,"*","shr_peaks_in_btx623_peak_79527",14,1.5287,2.75438,1.44902,89,"Distal Intergenic",7,29073128,29074987,1860,2,"SORBI_3007G103350","OQU80271",-538480
"7",29627303,29628155,853,"*","shr_peaks_in_btx623_peak_79528a",15,1.6029,3.0011,1.59164,73,"Distal Intergenic",7,29073128,29074987,1860,2,"SORBI_3007G103350","OQU80271",-552316
"7",29627303,29628155,853,"*","shr_peaks_in_btx623_peak_79528b",17,1.63852,3.24268,1.7409,349,"Distal Intergenic",7,29073128,29074987,1860,2,"SORBI_3007G103350","OQU80271",-552316
"7",29629203,29629490,288,"*","shr_peaks_in_btx623_peak_79529",25,1.81662,4.57779,2.58164,143,"Distal Intergenic",7,29073128,29074987,1860,2,"SORBI_3007G103350","OQU80271",-554216
"7",29632027,29632390,364,"*","shr_peaks_in_btx623_peak_79530",25,1.81662,4.57779,2.58164,65,"Distal Intergenic",7,29073128,29074987,1860,2,"SORBI_3007G103350","OQU80271",-557040
"7",29633956,29634361,406,"*","shr_peaks_in_btx623_peak_79531",13,1.53166,2.54449,1.3109,87,"Distal Intergenic",7,29073128,29074987,1860,2,"SORBI_3007G103350","OQU80271",-558969
"7",29644808,29645675,868,"*","shr_peaks_in_btx623_peak_79532a",19,1.6437,3.51691,1.91597,83,"Distal Intergenic",7,29073128,29074987,1860,2,"SORBI_3007G103350","OQU80271",-569821
"7",29644808,29645675,868,"*","shr_peaks_in_btx623_peak_79532b",13,1.48994,2.50204,1.3109,738,"Distal Intergenic",7,29073128,29074987,1860,2,"SORBI_3007G103350","OQU80271",-569821
"7",29653816,29654213,398,"*","shr_peaks_in_btx623_peak_79533",15,1.6029,3.0011,1.59164,259,"Distal Intergenic",7,29073128,29074987,1860,2,"SORBI_3007G103350","OQU80271",-578829
"7",29658870,29659379,510,"*","shr_peaks_in_btx623_peak_79534",13,1.53166,2.54449,1.3109,434,"Distal Intergenic",7,29073128,29074987,1860,2,"SORBI_3007G103350","OQU80271",-583883
"7",29660807,29661301,495,"*","shr_peaks_in_btx623_peak_79535",17,1.63852,3.24268,1.7409,436,"Distal Intergenic",7,29073128,29074987,1860,2,"SORBI_3007G103350","OQU80271",-585820
"7",29680337,29680714,378,"*","shr_peaks_in_btx623_peak_79536",18,1.67076,3.47375,1.89684,235,"Distal Intergenic",7,29073128,29074987,1860,2,"SORBI_3007G103350","OQU80271",-605350
"7",29685087,29685602,516,"*","shr_peaks_in_btx623_peak_79537a",40,2.06596,6.7793,4.05294,111,"Distal Intergenic",7,29073128,29074987,1860,2,"SORBI_3007G103350","OQU80271",-610100
"7",29685087,29685602,516,"*","shr_peaks_in_btx623_peak_79537b",14,1.56728,2.76832,1.44902,312,"Distal Intergenic",7,29073128,29074987,1860,2,"SORBI_3007G103350","OQU80271",-610100
"7",29690457,29690882,426,"*","shr_peaks_in_btx623_peak_79538",18,1.50401,3.44133,1.89684,101,"Distal Intergenic",7,29073128,29074987,1860,2,"SORBI_3007G103350","OQU80271",-615470
"7",29715666,29715907,242,"*","shr_peaks_in_btx623_peak_79539",25,1.81662,4.57779,2.58164,120,"Distal Intergenic",7,29073128,29074987,1860,2,"SORBI_3007G103350","OQU80271",-640679
"7",29718622,29718965,344,"*","shr_peaks_in_btx623_peak_79540",17,1.63852,3.24268,1.7409,73,"Distal Intergenic",7,29073128,29074987,1860,2,"SORBI_3007G103350","OQU80271",-643635
"7",29722769,29723025,257,"*","shr_peaks_in_btx623_peak_79541",20,1.70976,3.75169,2.058,205,"Distal Intergenic",7,29073128,29074987,1860,2,"SORBI_3007G103350","OQU80271",-647782
"7",29730402,29730661,260,"*","shr_peaks_in_btx623_peak_79542",27,1.85224,4.86931,2.7692,123,"Distal Intergenic",7,29073128,29074987,1860,2,"SORBI_3007G103350","OQU80271",-655415
"7",29749760,29750388,629,"*","shr_peaks_in_btx623_peak_79543",24,1.77027,4.29164,2.40109,159,"Distal Intergenic",7,30410924,30437322,26399,1,"SORBI_3007G103400","OQU80272",-660536
"7",29753958,29754286,329,"*","shr_peaks_in_btx623_peak_79544",19,1.66827,3.56304,1.95597,94,"Distal Intergenic",7,30410924,30437322,26399,1,"SORBI_3007G103400","OQU80272",-656638
"7",29771148,29771408,261,"*","shr_peaks_in_btx623_peak_79545",14,1.54615,2.65781,1.40547,82,"Distal Intergenic",7,30410924,30437322,26399,1,"SORBI_3007G103400","OQU80272",-639516
"7",29773934,29774458,525,"*","shr_peaks_in_btx623_peak_79546",24,1.781,4.29426,2.40109,415,"Distal Intergenic",7,30410924,30437322,26399,1,"SORBI_3007G103400","OQU80272",-636466
"7",29776814,29777598,785,"*","shr_peaks_in_btx623_peak_79547a",24,1.781,4.29426,2.40109,98,"Distal Intergenic",7,30410924,30437322,26399,1,"SORBI_3007G103400","OQU80272",-633326
"7",29776814,29777598,785,"*","shr_peaks_in_btx623_peak_79547b",18,1.67414,3.49292,1.89684,417,"Distal Intergenic",7,30410924,30437322,26399,1,"SORBI_3007G103400","OQU80272",-633326
"7",29796793,29797043,251,"*","shr_peaks_in_btx623_peak_79548",38,2.03034,6.44241,3.81846,130,"Distal Intergenic",7,30410924,30437322,26399,1,"SORBI_3007G103400","OQU80272",-613881
"7",29799628,29799943,316,"*","shr_peaks_in_btx623_peak_79549",42,2.10158,7.12335,4.29705,187,"Distal Intergenic",7,30410924,30437322,26399,1,"SORBI_3007G103400","OQU80272",-610981
"7",29810297,29810665,369,"*","shr_peaks_in_btx623_peak_79550",45,2.1372,7.47445,4.55379,228,"Distal Intergenic",7,30410924,30437322,26399,1,"SORBI_3007G103400","OQU80272",-600259
"7",29816078,29816865,788,"*","shr_peaks_in_btx623_peak_79551",33,1.9591,5.79055,3.3753,657,"Distal Intergenic",7,30410924,30437322,26399,1,"SORBI_3007G103400","OQU80272",-594059
"7",29819490,29819897,408,"*","shr_peaks_in_btx623_peak_79552",13,1.49683,2.50575,1.3109,63,"Distal Intergenic",7,30410924,30437322,26399,1,"SORBI_3007G103400","OQU80272",-591027
"7",29821250,29821886,637,"*","shr_peaks_in_btx623_peak_79553",17,1.63852,3.24268,1.7409,150,"Distal Intergenic",7,30410924,30437322,26399,1,"SORBI_3007G103400","OQU80272",-589038
"7",29835766,29836180,415,"*","shr_peaks_in_btx623_peak_79554",33,1.9591,5.79055,3.3753,118,"Distal Intergenic",7,30410924,30437322,26399,1,"SORBI_3007G103400","OQU80272",-574744
"7",29844413,29844732,320,"*","shr_peaks_in_btx623_peak_79555",22,1.74538,4.01885,2.22653,112,"Distal Intergenic",7,30410924,30437322,26399,1,"SORBI_3007G103400","OQU80272",-566192
"7",29851413,29851801,389,"*","shr_peaks_in_btx623_peak_79556",15,1.54332,2.99254,1.59164,63,"Distal Intergenic",7,30410924,30437322,26399,1,"SORBI_3007G103400","OQU80272",-559123
"7",29854802,29855322,521,"*","shr_peaks_in_btx623_peak_79557",25,1.77004,4.53927,2.58164,414,"Distal Intergenic",7,30410924,30437322,26399,1,"SORBI_3007G103400","OQU80272",-555602
"7",29855605,29855987,383,"*","shr_peaks_in_btx623_peak_79558",22,1.71341,3.94205,2.21799,272,"Distal Intergenic",7,30410924,30437322,26399,1,"SORBI_3007G103400","OQU80272",-554937
"7",29859488,29859885,398,"*","shr_peaks_in_btx623_peak_79559",14,1.56728,2.76832,1.44902,69,"Distal Intergenic",7,30410924,30437322,26399,1,"SORBI_3007G103400","OQU80272",-551039
"7",29862351,29862596,246,"*","shr_peaks_in_btx623_peak_79560",18,1.67414,3.49292,1.89684,72,"Distal Intergenic",7,30410924,30437322,26399,1,"SORBI_3007G103400","OQU80272",-548328
"7",29863509,29863820,312,"*","shr_peaks_in_btx623_peak_79561",18,1.67414,3.49292,1.89684,250,"Distal Intergenic",7,30410924,30437322,26399,1,"SORBI_3007G103400","OQU80272",-547104
"7",29891291,29892132,842,"*","shr_peaks_in_btx623_peak_79562a",18,1.65157,3.36506,1.84334,239,"Distal Intergenic",7,30410924,30437322,26399,1,"SORBI_3007G103400","OQU80272",-518792
"7",29891291,29892132,842,"*","shr_peaks_in_btx623_peak_79562b",15,1.57796,2.99426,1.59164,481,"Distal Intergenic",7,30410924,30437322,26399,1,"SORBI_3007G103400","OQU80272",-518792
"7",29891291,29892132,842,"*","shr_peaks_in_btx623_peak_79562c",27,1.85224,4.86931,2.7692,743,"Distal Intergenic",7,30410924,30437322,26399,1,"SORBI_3007G103400","OQU80272",-518792
"7",29894041,29894462,422,"*","shr_peaks_in_btx623_peak_79563",14,1.56728,2.76832,1.44902,144,"Distal Intergenic",7,30410924,30437322,26399,1,"SORBI_3007G103400","OQU80272",-516462
"7",29902816,29903104,289,"*","shr_peaks_in_btx623_peak_79564",20,1.70976,3.75169,2.058,76,"Distal Intergenic",7,30410924,30437322,26399,1,"SORBI_3007G103400","OQU80272",-507820
"7",29908799,29909787,989,"*","shr_peaks_in_btx623_peak_79565a",48,2.17282,7.8325,4.81826,153,"Distal Intergenic",7,30410924,30437322,26399,1,"SORBI_3007G103400","OQU80272",-501137
"7",29908799,29909787,989,"*","shr_peaks_in_btx623_peak_79565b",42,2.08445,7.0992,4.29705,419,"Distal Intergenic",7,30410924,30437322,26399,1,"SORBI_3007G103400","OQU80272",-501137
"7",29910749,29911239,491,"*","shr_peaks_in_btx623_peak_79566a",28,1.86241,5.00559,2.8848,94,"Distal Intergenic",7,30410924,30437322,26399,1,"SORBI_3007G103400","OQU80272",-499685
"7",29910749,29911239,491,"*","shr_peaks_in_btx623_peak_79566b",20,1.70976,3.75169,2.058,256,"Distal Intergenic",7,30410924,30437322,26399,1,"SORBI_3007G103400","OQU80272",-499685
"7",29913354,29913627,274,"*","shr_peaks_in_btx623_peak_79567",28,1.86241,5.00559,2.8848,134,"Distal Intergenic",7,30410924,30437322,26399,1,"SORBI_3007G103400","OQU80272",-497297
"7",29914800,29915692,893,"*","shr_peaks_in_btx623_peak_79568",17,1.61448,3.15606,1.72152,673,"Distal Intergenic",7,30410924,30437322,26399,1,"SORBI_3007G103400","OQU80272",-495232
"7",29919798,29920279,482,"*","shr_peaks_in_btx623_peak_79569",22,1.74538,4.01885,2.22653,100,"Distal Intergenic",7,30410924,30437322,26399,1,"SORBI_3007G103400","OQU80272",-490645
"7",29928326,29928917,592,"*","shr_peaks_in_btx623_peak_79570",22,1.65277,4.01953,2.22668,120,"Distal Intergenic",7,30410924,30437322,26399,1,"SORBI_3007G103400","OQU80272",-482007
"7",29937917,29938186,270,"*","shr_peaks_in_btx623_peak_79571",20,1.68319,3.65082,2.02836,80,"Distal Intergenic",7,30410924,30437322,26399,1,"SORBI_3007G103400","OQU80272",-472738
"7",29943635,29943959,325,"*","shr_peaks_in_btx623_peak_79572",15,1.55929,3.00988,1.59912,24,"Distal Intergenic",7,30410924,30437322,26399,1,"SORBI_3007G103400","OQU80272",-466965
"7",29946498,29946996,499,"*","shr_peaks_in_btx623_peak_79573",22,1.74538,4.01885,2.22653,138,"Distal Intergenic",7,30410924,30437322,26399,1,"SORBI_3007G103400","OQU80272",-463928
"7",29950624,29950971,348,"*","shr_peaks_in_btx623_peak_79574",40,2.06596,6.7793,4.05294,89,"Distal Intergenic",7,30410924,30437322,26399,1,"SORBI_3007G103400","OQU80272",-459953
"7",29951764,29952662,899,"*","shr_peaks_in_btx623_peak_79575",13,1.53166,2.54449,1.3109,342,"Distal Intergenic",7,30410924,30437322,26399,1,"SORBI_3007G103400","OQU80272",-458262
"7",29976049,29976384,336,"*","shr_peaks_in_btx623_peak_79576",23,1.66294,4.1921,2.37221,239,"Distal Intergenic",7,30410924,30437322,26399,1,"SORBI_3007G103400","OQU80272",-434540
"7",29987711,29988478,768,"*","shr_peaks_in_btx623_peak_79577a",20,1.66319,3.6863,2.058,101,"Distal Intergenic",7,30410924,30437322,26399,1,"SORBI_3007G103400","OQU80272",-422446
"7",29987711,29988478,768,"*","shr_peaks_in_btx623_peak_79577b",13,1.48332,2.49852,1.3109,271,"Distal Intergenic",7,30410924,30437322,26399,1,"SORBI_3007G103400","OQU80272",-422446
"7",29987711,29988478,768,"*","shr_peaks_in_btx623_peak_79577c",13,1.52857,2.52876,1.3109,389,"Distal Intergenic",7,30410924,30437322,26399,1,"SORBI_3007G103400","OQU80272",-422446
"7",29988747,29989002,256,"*","shr_peaks_in_btx623_peak_79578",29,1.88786,5.16869,2.96335,115,"Distal Intergenic",7,30410924,30437322,26399,1,"SORBI_3007G103400","OQU80272",-421922
"7",29989321,29989572,252,"*","shr_peaks_in_btx623_peak_79579",22,1.73684,4.08584,2.28269,192,"Distal Intergenic",7,30410924,30437322,26399,1,"SORBI_3007G103400","OQU80272",-421352
"7",29991044,29991500,457,"*","shr_peaks_in_btx623_peak_79580",13,1.50409,2.47507,1.30168,65,"Distal Intergenic",7,30410924,30437322,26399,1,"SORBI_3007G103400","OQU80272",-419424
"7",30007334,30008407,1074,"*","shr_peaks_in_btx623_peak_79581a",18,1.67414,3.49292,1.89684,64,"Distal Intergenic",7,30410924,30437322,26399,1,"SORBI_3007G103400","OQU80272",-402517
"7",30007334,30008407,1074,"*","shr_peaks_in_btx623_peak_79581b",17,1.63852,3.24268,1.7409,365,"Distal Intergenic",7,30410924,30437322,26399,1,"SORBI_3007G103400","OQU80272",-402517
"7",30011255,30011599,345,"*","shr_peaks_in_btx623_peak_79582",20,1.70976,3.75169,2.058,202,"Distal Intergenic",7,30410924,30437322,26399,1,"SORBI_3007G103400","OQU80272",-399325
"7",30014441,30014836,396,"*","shr_peaks_in_btx623_peak_79583",14,1.56728,2.76832,1.44902,65,"Distal Intergenic",7,30410924,30437322,26399,1,"SORBI_3007G103400","OQU80272",-396088
"7",30017733,30018197,465,"*","shr_peaks_in_btx623_peak_79584",15,1.59234,2.98812,1.59164,65,"Distal Intergenic",7,30410924,30437322,26399,1,"SORBI_3007G103400","OQU80272",-392727
"7",30020539,30020823,285,"*","shr_peaks_in_btx623_peak_79585",17,1.63852,3.24268,1.7409,119,"Distal Intergenic",7,30410924,30437322,26399,1,"SORBI_3007G103400","OQU80272",-390101
"7",30026780,30027179,400,"*","shr_peaks_in_btx623_peak_79586",24,1.73357,4.29922,2.40466,293,"Distal Intergenic",7,30410924,30437322,26399,1,"SORBI_3007G103400","OQU80272",-383745
"7",30029755,30030026,272,"*","shr_peaks_in_btx623_peak_79587",38,2.00993,6.39112,3.81846,167,"Distal Intergenic",7,30410924,30437322,26399,1,"SORBI_3007G103400","OQU80272",-380898
"7",30031062,30031452,391,"*","shr_peaks_in_btx623_peak_79588",32,1.92268,5.62786,3.29601,224,"Distal Intergenic",7,30410924,30437322,26399,1,"SORBI_3007G103400","OQU80272",-379472
"7",30039229,30039658,430,"*","shr_peaks_in_btx623_peak_79589",25,1.81662,4.57779,2.58164,101,"Distal Intergenic",7,30410924,30437322,26399,1,"SORBI_3007G103400","OQU80272",-371266
"7",30052016,30052407,392,"*","shr_peaks_in_btx623_peak_79590",13,1.53166,2.54449,1.3109,131,"Distal Intergenic",7,30410924,30437322,26399,1,"SORBI_3007G103400","OQU80272",-358517
"7",30052995,30053311,317,"*","shr_peaks_in_btx623_peak_79591",13,1.53166,2.54449,1.3109,78,"Distal Intergenic",7,30410924,30437322,26399,1,"SORBI_3007G103400","OQU80272",-357613
"7",30054630,30055028,399,"*","shr_peaks_in_btx623_peak_79592",22,1.74538,4.01885,2.22653,113,"Distal Intergenic",7,30410924,30437322,26399,1,"SORBI_3007G103400","OQU80272",-355896
"7",30057555,30058190,636,"*","shr_peaks_in_btx623_peak_79593",24,1.781,4.29426,2.40109,64,"Distal Intergenic",7,30410924,30437322,26399,1,"SORBI_3007G103400","OQU80272",-352734
"7",30065445,30065830,386,"*","shr_peaks_in_btx623_peak_79594",14,1.56728,2.76832,1.44902,74,"Distal Intergenic",7,30410924,30437322,26399,1,"SORBI_3007G103400","OQU80272",-345094
"7",30076344,30076654,311,"*","shr_peaks_in_btx623_peak_79595",38,1.82988,6.36702,3.81192,138,"Distal Intergenic",7,30410924,30437322,26399,1,"SORBI_3007G103400","OQU80272",-334270
"7",30081241,30081595,355,"*","shr_peaks_in_btx623_peak_79596",20,1.69789,3.68277,2.05645,74,"Distal Intergenic",7,30410924,30437322,26399,1,"SORBI_3007G103400","OQU80272",-329329
"7",30088048,30088673,626,"*","shr_peaks_in_btx623_peak_79597",17,1.63852,3.24268,1.7409,463,"Distal Intergenic",7,30410924,30437322,26399,1,"SORBI_3007G103400","OQU80272",-322251
"7",30090599,30091213,615,"*","shr_peaks_in_btx623_peak_79598",18,1.67414,3.49292,1.89684,87,"Distal Intergenic",7,30410924,30437322,26399,1,"SORBI_3007G103400","OQU80272",-319711
"7",30092105,30092408,304,"*","shr_peaks_in_btx623_peak_79599",13,1.53166,2.54449,1.3109,88,"Distal Intergenic",7,30410924,30437322,26399,1,"SORBI_3007G103400","OQU80272",-318516
"7",30094553,30094821,269,"*","shr_peaks_in_btx623_peak_79600",33,1.9591,5.79055,3.3753,110,"Distal Intergenic",7,30410924,30437322,26399,1,"SORBI_3007G103400","OQU80272",-316103
"7",30096202,30096621,420,"*","shr_peaks_in_btx623_peak_79601",29,1.85494,5.02909,2.90382,289,"Distal Intergenic",7,30410924,30437322,26399,1,"SORBI_3007G103400","OQU80272",-314303
"7",30100785,30101063,279,"*","shr_peaks_in_btx623_peak_79602",29,1.88786,5.16869,2.96335,196,"Distal Intergenic",7,30410924,30437322,26399,1,"SORBI_3007G103400","OQU80272",-309861
"7",30104313,30105108,796,"*","shr_peaks_in_btx623_peak_79603a",18,1.67414,3.49292,1.89684,75,"Distal Intergenic",7,30410924,30437322,26399,1,"SORBI_3007G103400","OQU80272",-305816
"7",30104313,30105108,796,"*","shr_peaks_in_btx623_peak_79603b",14,1.56728,2.76832,1.44902,262,"Distal Intergenic",7,30410924,30437322,26399,1,"SORBI_3007G103400","OQU80272",-305816
"7",30123258,30123555,298,"*","shr_peaks_in_btx623_peak_79604",25,1.81662,4.57779,2.58164,174,"Distal Intergenic",7,30410924,30437322,26399,1,"SORBI_3007G103400","OQU80272",-287369
"7",30125324,30125734,411,"*","shr_peaks_in_btx623_peak_79605",13,1.53166,2.54449,1.3109,64,"Distal Intergenic",7,30410924,30437322,26399,1,"SORBI_3007G103400","OQU80272",-285190
"7",30130715,30131089,375,"*","shr_peaks_in_btx623_peak_79606",24,1.77961,4.28579,2.40109,151,"Distal Intergenic",7,30410924,30437322,26399,1,"SORBI_3007G103400","OQU80272",-279835
"7",30133336,30133646,311,"*","shr_peaks_in_btx623_peak_79607",27,1.85224,4.86931,2.7692,223,"Distal Intergenic",7,30410924,30437322,26399,1,"SORBI_3007G103400","OQU80272",-277278
"7",30148816,30149430,615,"*","shr_peaks_in_btx623_peak_79608a",18,1.61443,3.33995,1.82308,86,"Distal Intergenic",7,30410924,30437322,26399,1,"SORBI_3007G103400","OQU80272",-261494
"7",30148816,30149430,615,"*","shr_peaks_in_btx623_peak_79608b",21,1.67619,3.87142,2.15977,447,"Distal Intergenic",7,30410924,30437322,26399,1,"SORBI_3007G103400","OQU80272",-261494
"7",30195533,30195882,350,"*","shr_peaks_in_btx623_peak_79609",22,1.70205,4.0376,2.2409,119,"Distal Intergenic",7,30410924,30437322,26399,1,"SORBI_3007G103400","OQU80272",-215042
"7",30197530,30198316,787,"*","shr_peaks_in_btx623_peak_79610a",27,1.85224,4.86931,2.7692,81,"Distal Intergenic",7,30410924,30437322,26399,1,"SORBI_3007G103400","OQU80272",-212608
"7",30197530,30198316,787,"*","shr_peaks_in_btx623_peak_79610b",14,1.56728,2.76832,1.44902,479,"Distal Intergenic",7,30410924,30437322,26399,1,"SORBI_3007G103400","OQU80272",-212608
"7",30205511,30205753,243,"*","shr_peaks_in_btx623_peak_79611",28,1.82138,4.94601,2.83391,136,"Distal Intergenic",7,30410924,30437322,26399,1,"SORBI_3007G103400","OQU80272",-205171
"7",30209470,30209755,286,"*","shr_peaks_in_btx623_peak_79612",15,1.6029,3.0011,1.59164,118,"Distal Intergenic",7,30410924,30437322,26399,1,"SORBI_3007G103400","OQU80272",-201169
"7",30213516,30213768,253,"*","shr_peaks_in_btx623_peak_79613",27,1.85224,4.86931,2.7692,151,"Distal Intergenic",7,30410924,30437322,26399,1,"SORBI_3007G103400","OQU80272",-197156
"7",30215075,30215428,354,"*","shr_peaks_in_btx623_peak_79614",63,2.31578,9.69769,6.3385,192,"Distal Intergenic",7,30410924,30437322,26399,1,"SORBI_3007G103400","OQU80272",-195496
"7",30226382,30226680,299,"*","shr_peaks_in_btx623_peak_79615",13,1.53166,2.54449,1.3109,67,"Distal Intergenic",7,30410924,30437322,26399,1,"SORBI_3007G103400","OQU80272",-184244
"7",30244828,30245291,464,"*","shr_peaks_in_btx623_peak_79616",20,1.69911,3.79967,2.09777,318,"Distal Intergenic",7,30410924,30437322,26399,1,"SORBI_3007G103400","OQU80272",-165633
"7",30266235,30266483,249,"*","shr_peaks_in_btx623_peak_79617",13,1.52864,2.6418,1.39291,106,"Distal Intergenic",7,30410924,30437322,26399,1,"SORBI_3007G103400","OQU80272",-144441
"7",30269924,30270266,343,"*","shr_peaks_in_btx623_peak_79618",15,1.6029,3.0011,1.59164,105,"Distal Intergenic",7,30410924,30437322,26399,1,"SORBI_3007G103400","OQU80272",-140658
"7",30272729,30273006,278,"*","shr_peaks_in_btx623_peak_79619",30,1.85391,5.23592,3.02028,161,"Distal Intergenic",7,30410924,30437322,26399,1,"SORBI_3007G103400","OQU80272",-137918
"7",30275630,30276182,553,"*","shr_peaks_in_btx623_peak_79620",46,1.85961,7.62419,4.68604,337,"Distal Intergenic",7,30410924,30437322,26399,1,"SORBI_3007G103400","OQU80272",-134742
"7",30282447,30282847,401,"*","shr_peaks_in_btx623_peak_79621",18,1.67414,3.49292,1.89684,120,"Distal Intergenic",7,30410924,30437322,26399,1,"SORBI_3007G103400","OQU80272",-128077
"7",30284536,30285131,596,"*","shr_peaks_in_btx623_peak_79622a",27,1.85224,4.86931,2.7692,109,"Distal Intergenic",7,30410924,30437322,26399,1,"SORBI_3007G103400","OQU80272",-125793
"7",30284536,30285131,596,"*","shr_peaks_in_btx623_peak_79622b",20,1.70976,3.75169,2.058,517,"Distal Intergenic",7,30410924,30437322,26399,1,"SORBI_3007G103400","OQU80272",-125793
"7",30298886,30299199,314,"*","shr_peaks_in_btx623_peak_79623",42,2.09994,7.1118,4.29705,178,"Distal Intergenic",7,30410924,30437322,26399,1,"SORBI_3007G103400","OQU80272",-111725
"7",30318683,30318928,246,"*","shr_peaks_in_btx623_peak_79624",20,1.70976,3.75169,2.058,82,"Distal Intergenic",7,30410924,30437322,26399,1,"SORBI_3007G103400","OQU80272",-91996
"7",30322390,30322765,376,"*","shr_peaks_in_btx623_peak_79625",14,1.56728,2.76832,1.44902,67,"Distal Intergenic",7,30410924,30437322,26399,1,"SORBI_3007G103400","OQU80272",-88159
"7",30326608,30326901,294,"*","shr_peaks_in_btx623_peak_79626",17,1.63522,3.22438,1.7409,260,"Distal Intergenic",7,30410924,30437322,26399,1,"SORBI_3007G103400","OQU80272",-84023
"7",30335530,30335874,345,"*","shr_peaks_in_btx623_peak_79627",16,1.57918,3.12839,1.69781,217,"Distal Intergenic",7,30410924,30437322,26399,1,"SORBI_3007G103400","OQU80272",-75050
"7",30337270,30338009,740,"*","shr_peaks_in_btx623_peak_79628a",33,1.95515,5.76437,3.3753,117,"Distal Intergenic",7,30410924,30437322,26399,1,"SORBI_3007G103400","OQU80272",-72915
"7",30337270,30338009,740,"*","shr_peaks_in_btx623_peak_79628b",27,1.79581,4.83908,2.7692,634,"Distal Intergenic",7,30410924,30437322,26399,1,"SORBI_3007G103400","OQU80272",-72915
"7",30365272,30365618,347,"*","shr_peaks_in_btx623_peak_79629",13,1.53166,2.54449,1.3109,111,"Distal Intergenic",7,30410924,30437322,26399,1,"SORBI_3007G103400","OQU80272",-45306
"7",30375517,30375818,302,"*","shr_peaks_in_btx623_peak_79630",38,2.00773,6.37582,3.81846,130,"Distal Intergenic",7,30410924,30437322,26399,1,"SORBI_3007G103400","OQU80272",-35106
"7",30406841,30407746,906,"*","shr_peaks_in_btx623_peak_79631a",35,1.99472,6.11279,3.59359,176,"Distal Intergenic",7,30410924,30437322,26399,1,"SORBI_3007G103400","OQU80272",-3178
"7",30406841,30407746,906,"*","shr_peaks_in_btx623_peak_79631b",60,2.3153,9.33214,6.0071,513,"Distal Intergenic",7,30410924,30437322,26399,1,"SORBI_3007G103400","OQU80272",-3178
"7",30410024,30410291,268,"*","shr_peaks_in_btx623_peak_79632",15,1.6029,3.0011,1.59164,67,"Promoter (<=1kb)",7,30410924,30437322,26399,1,"SORBI_3007G103400","OQU80272",-633
"7",30415920,30416593,674,"*","shr_peaks_in_btx623_peak_79633",27,1.83434,4.89496,2.78986,91,"Intron (OQU80272/SORBI_3007G103400, intron 3 of 12)",7,30411898,30455948,44051,1,"SORBI_3007G103400","KXG24952",4022
"7",30422271,30422810,540,"*","shr_peaks_in_btx623_peak_79634",20,1.70976,3.75169,2.058,137,"Intron (OQU80272/SORBI_3007G103400, intron 5 of 12)",7,30411898,30455948,44051,1,"SORBI_3007G103400","KXG24952",10373
"7",30429053,30429444,392,"*","shr_peaks_in_btx623_peak_79635",25,1.81662,4.57779,2.58164,102,"Intron (OQU80272/SORBI_3007G103400, intron 5 of 12)",7,30411898,30455948,44051,1,"SORBI_3007G103400","KXG24952",17155
"7",30431602,30431980,379,"*","shr_peaks_in_btx623_peak_79636",24,1.781,4.29426,2.40109,275,"Intron (OQU80272/SORBI_3007G103400, intron 6 of 12)",7,30411898,30455948,44051,1,"SORBI_3007G103400","KXG24952",19704
"7",30434427,30434796,370,"*","shr_peaks_in_btx623_peak_79637",15,1.56267,2.86691,1.53098,67,"Intron (OQU80272/SORBI_3007G103400, intron 6 of 12)",7,30411898,30455948,44051,1,"SORBI_3007G103400","KXG24952",22529
"7",30448037,30448385,349,"*","shr_peaks_in_btx623_peak_79638",30,1.89948,5.31935,3.09256,219,"3' UTR",7,30411898,30455948,44051,1,"SORBI_3007G103400","KXG24952",36139
"7",30466719,30467237,519,"*","shr_peaks_in_btx623_peak_79639",18,1.64622,3.43358,1.89684,89,"Distal Intergenic",7,30411898,30455948,44051,1,"SORBI_3007G103400","KXG24952",54821
"7",30472216,30472636,421,"*","shr_peaks_in_btx623_peak_79640",24,1.781,4.29426,2.40109,132,"Distal Intergenic",7,30411898,30455948,44051,1,"SORBI_3007G103400","KXG24952",60318
"7",30474496,30474836,341,"*","shr_peaks_in_btx623_peak_79641",13,1.50409,2.47507,1.30168,66,"Distal Intergenic",7,30411898,30455948,44051,1,"SORBI_3007G103400","KXG24952",62598
"7",30477161,30477610,450,"*","shr_peaks_in_btx623_peak_79642",13,1.49193,2.47916,1.30431,223,"Distal Intergenic",7,30411898,30455948,44051,1,"SORBI_3007G103400","KXG24952",65263
"7",30489996,30490360,365,"*","shr_peaks_in_btx623_peak_79643",13,1.53166,2.54449,1.3109,141,"Distal Intergenic",7,30411898,30455948,44051,1,"SORBI_3007G103400","KXG24952",78098
"7",30492514,30492762,249,"*","shr_peaks_in_btx623_peak_79644",14,1.56412,2.75174,1.44902,70,"Distal Intergenic",7,30411898,30455948,44051,1,"SORBI_3007G103400","KXG24952",80616
"7",30498999,30499599,601,"*","shr_peaks_in_btx623_peak_79645",19,1.65876,3.60835,1.99379,464,"Distal Intergenic",7,30411898,30455948,44051,1,"SORBI_3007G103400","KXG24952",87101
"7",30504889,30505438,550,"*","shr_peaks_in_btx623_peak_79646a",25,1.75161,4.41789,2.50576,214,"Distal Intergenic",7,30411898,30455948,44051,1,"SORBI_3007G103400","KXG24952",92991
"7",30504889,30505438,550,"*","shr_peaks_in_btx623_peak_79646b",18,1.64622,3.43358,1.89684,525,"Distal Intergenic",7,30411898,30455948,44051,1,"SORBI_3007G103400","KXG24952",92991
"7",30505737,30506232,496,"*","shr_peaks_in_btx623_peak_79647",20,1.68693,3.6729,2.04825,368,"Distal Intergenic",7,30411898,30455948,44051,1,"SORBI_3007G103400","KXG24952",93839
"7",30506628,30507181,554,"*","shr_peaks_in_btx623_peak_79648",45,2.1372,7.47445,4.55379,109,"Distal Intergenic",7,30411898,30455948,44051,1,"SORBI_3007G103400","KXG24952",94730
"7",30512319,30512580,262,"*","shr_peaks_in_btx623_peak_79649",22,1.74538,4.01885,2.22653,99,"Distal Intergenic",7,30411898,30455948,44051,1,"SORBI_3007G103400","KXG24952",100421
"7",30516537,30516864,328,"*","shr_peaks_in_btx623_peak_79650",17,1.63852,3.24268,1.7409,96,"Distal Intergenic",7,30411898,30455948,44051,1,"SORBI_3007G103400","KXG24952",104639
"7",30517293,30517773,481,"*","shr_peaks_in_btx623_peak_79651",24,1.75835,4.40129,2.49134,351,"Distal Intergenic",7,30411898,30455948,44051,1,"SORBI_3007G103400","KXG24952",105395
"7",30518281,30519172,892,"*","shr_peaks_in_btx623_peak_79652a",32,1.91024,5.62137,3.29042,109,"Distal Intergenic",7,30411898,30455948,44051,1,"SORBI_3007G103400","KXG24952",106383
"7",30518281,30519172,892,"*","shr_peaks_in_btx623_peak_79652b",33,1.9591,5.79055,3.3753,503,"Distal Intergenic",7,30411898,30455948,44051,1,"SORBI_3007G103400","KXG24952",106383
"7",30522594,30522940,347,"*","shr_peaks_in_btx623_peak_79653",20,1.70976,3.75169,2.058,68,"Distal Intergenic",7,30411898,30455948,44051,1,"SORBI_3007G103400","KXG24952",110696
"7",30523694,30524117,424,"*","shr_peaks_in_btx623_peak_79654",20,1.67981,3.68379,2.05645,93,"Distal Intergenic",7,30411898,30455948,44051,1,"SORBI_3007G103400","KXG24952",111796
"7",30526150,30526803,654,"*","shr_peaks_in_btx623_peak_79655",55,2.21735,8.70298,5.50634,338,"Distal Intergenic",7,30411898,30455948,44051,1,"SORBI_3007G103400","KXG24952",114252
"7",30528555,30529076,522,"*","shr_peaks_in_btx623_peak_79656",22,1.73243,4.0588,2.2585,119,"Distal Intergenic",7,30411898,30455948,44051,1,"SORBI_3007G103400","KXG24952",116657
"7",30541863,30542328,466,"*","shr_peaks_in_btx623_peak_79657",19,1.66827,3.56304,1.95597,113,"Distal Intergenic",7,30411898,30455948,44051,1,"SORBI_3007G103400","KXG24952",129965
"7",30561370,30561752,383,"*","shr_peaks_in_btx623_peak_79658",14,1.49993,2.69493,1.43629,73,"Distal Intergenic",7,30411898,30455948,44051,1,"SORBI_3007G103400","KXG24952",149472
"7",30565460,30565803,344,"*","shr_peaks_in_btx623_peak_79659",14,1.52868,2.7169,1.44902,79,"Distal Intergenic",7,30411898,30455948,44051,1,"SORBI_3007G103400","KXG24952",153562
"7",30570479,30570748,270,"*","shr_peaks_in_btx623_peak_79660",15,1.6029,3.0011,1.59164,119,"Distal Intergenic",7,30411898,30455948,44051,1,"SORBI_3007G103400","KXG24952",158581
"7",30574463,30574705,243,"*","shr_peaks_in_btx623_peak_79661",29,1.88786,5.16869,2.96335,93,"Distal Intergenic",7,30411898,30455948,44051,1,"SORBI_3007G103400","KXG24952",162565
"7",30579050,30579314,265,"*","shr_peaks_in_btx623_peak_79662",22,1.74538,4.01885,2.22653,114,"Distal Intergenic",7,30411898,30455948,44051,1,"SORBI_3007G103400","KXG24952",167152
"7",30582348,30582637,290,"*","shr_peaks_in_btx623_peak_79663",42,2.10158,7.12335,4.29705,154,"Distal Intergenic",7,30411898,30455948,44051,1,"SORBI_3007G103400","KXG24952",170450
"7",30583195,30583498,304,"*","shr_peaks_in_btx623_peak_79664",20,1.70976,3.75169,2.058,75,"Distal Intergenic",7,30411898,30455948,44051,1,"SORBI_3007G103400","KXG24952",171297
"7",30587945,30588236,292,"*","shr_peaks_in_btx623_peak_79665",14,1.56728,2.76832,1.44902,85,"Distal Intergenic",7,30411898,30455948,44051,1,"SORBI_3007G103400","KXG24952",176047
"7",30590513,30590763,251,"*","shr_peaks_in_btx623_peak_79666",20,1.68911,3.73956,2.058,159,"Distal Intergenic",7,30411898,30455948,44051,1,"SORBI_3007G103400","KXG24952",178615
"7",30602642,30602890,249,"*","shr_peaks_in_btx623_peak_79667",14,1.56728,2.76832,1.44902,101,"Distal Intergenic",7,30411898,30455948,44051,1,"SORBI_3007G103400","KXG24952",190744
"7",30607396,30607639,244,"*","shr_peaks_in_btx623_peak_79668",31,1.9196,5.45051,3.16582,137,"Distal Intergenic",7,30411898,30455948,44051,1,"SORBI_3007G103400","KXG24952",195498
"7",30619811,30620074,264,"*","shr_peaks_in_btx623_peak_79669",18,1.67414,3.49292,1.89684,77,"Distal Intergenic",7,30411898,30455948,44051,1,"SORBI_3007G103400","KXG24952",207913
"7",30620640,30621526,887,"*","shr_peaks_in_btx623_peak_79670a",53,2.20801,8.52187,5.38399,380,"Distal Intergenic",7,30411898,30455948,44051,1,"SORBI_3007G103400","KXG24952",208742
"7",30620640,30621526,887,"*","shr_peaks_in_btx623_peak_79670b",17,1.5911,3.19969,1.7409,709,"Distal Intergenic",7,30411898,30455948,44051,1,"SORBI_3007G103400","KXG24952",208742
"7",30623448,30624011,564,"*","shr_peaks_in_btx623_peak_79671",19,1.66157,3.57454,1.96481,129,"Distal Intergenic",7,30411898,30455948,44051,1,"SORBI_3007G103400","KXG24952",211550
"7",30624733,30625240,508,"*","shr_peaks_in_btx623_peak_79672",18,1.60022,3.47629,1.89684,71,"Distal Intergenic",7,30411898,30455948,44051,1,"SORBI_3007G103400","KXG24952",212835
"7",30628160,30628634,475,"*","shr_peaks_in_btx623_peak_79673a",13,1.53166,2.54449,1.3109,68,"Distal Intergenic",7,30411898,30455948,44051,1,"SORBI_3007G103400","KXG24952",216262
"7",30628160,30628634,475,"*","shr_peaks_in_btx623_peak_79673b",17,1.63852,3.24268,1.7409,404,"Distal Intergenic",7,30411898,30455948,44051,1,"SORBI_3007G103400","KXG24952",216262
"7",30633295,30633550,256,"*","shr_peaks_in_btx623_peak_79674",14,1.56234,2.82427,1.49574,98,"Distal Intergenic",7,30411898,30455948,44051,1,"SORBI_3007G103400","KXG24952",221397
"7",30636618,30637160,543,"*","shr_peaks_in_btx623_peak_79675",14,1.56728,2.76832,1.44902,379,"Distal Intergenic",7,30411898,30455948,44051,1,"SORBI_3007G103400","KXG24952",224720
"7",30646747,30647166,420,"*","shr_peaks_in_btx623_peak_79676a",22,1.72089,3.93078,2.2088,76,"Distal Intergenic",7,30411898,30455948,44051,1,"SORBI_3007G103400","KXG24952",234849
"7",30646747,30647166,420,"*","shr_peaks_in_btx623_peak_79676b",13,1.51852,2.51434,1.3109,225,"Distal Intergenic",7,30411898,30455948,44051,1,"SORBI_3007G103400","KXG24952",234849
"7",30650556,30650913,358,"*","shr_peaks_in_btx623_peak_79677",19,1.59647,3.58335,1.97228,240,"Distal Intergenic",7,30411898,30455948,44051,1,"SORBI_3007G103400","KXG24952",238658
"7",30668185,30668476,292,"*","shr_peaks_in_btx623_peak_79678",16,1.57527,3.06306,1.64353,153,"Distal Intergenic",7,30411898,30455948,44051,1,"SORBI_3007G103400","KXG24952",256287
"7",30669700,30670135,436,"*","shr_peaks_in_btx623_peak_79679",20,1.67362,3.69879,2.058,160,"Distal Intergenic",7,30411898,30455948,44051,1,"SORBI_3007G103400","KXG24952",257802
"7",30672282,30672527,246,"*","shr_peaks_in_btx623_peak_79680",28,1.84782,4.91214,2.80538,116,"Distal Intergenic",7,30411898,30455948,44051,1,"SORBI_3007G103400","KXG24952",260384
"7",30675927,30676482,556,"*","shr_peaks_in_btx623_peak_79681",25,1.81662,4.57779,2.58164,185,"Distal Intergenic",7,30411898,30455948,44051,1,"SORBI_3007G103400","KXG24952",264029
"7",30679640,30680156,517,"*","shr_peaks_in_btx623_peak_79682",18,1.67414,3.49292,1.89684,108,"Distal Intergenic",7,30411898,30455948,44051,1,"SORBI_3007G103400","KXG24952",267742
"7",30684446,30684820,375,"*","shr_peaks_in_btx623_peak_79683",18,1.62916,3.33384,1.81724,172,"Distal Intergenic",7,30411898,30455948,44051,1,"SORBI_3007G103400","KXG24952",272548
"7",30693771,30694756,986,"*","shr_peaks_in_btx623_peak_79684a",31,1.92348,5.47581,3.16582,98,"Distal Intergenic",7,30411898,30455948,44051,1,"SORBI_3007G103400","KXG24952",281873
"7",30693771,30694756,986,"*","shr_peaks_in_btx623_peak_79684b",65,2.30925,10.0062,6.59593,573,"Distal Intergenic",7,30411898,30455948,44051,1,"SORBI_3007G103400","KXG24952",281873
"7",30706377,30706935,559,"*","shr_peaks_in_btx623_peak_79685a",18,1.64884,3.39928,1.87181,186,"Distal Intergenic",7,30411898,30455948,44051,1,"SORBI_3007G103400","KXG24952",294479
"7",30706377,30706935,559,"*","shr_peaks_in_btx623_peak_79685b",13,1.5148,2.49508,1.3109,427,"Distal Intergenic",7,30411898,30455948,44051,1,"SORBI_3007G103400","KXG24952",294479
"7",30708520,30709142,623,"*","shr_peaks_in_btx623_peak_79686",38,2.03034,6.44241,3.81846,133,"Distal Intergenic",7,30411898,30455948,44051,1,"SORBI_3007G103400","KXG24952",296622
"7",30710114,30710766,653,"*","shr_peaks_in_btx623_peak_79687",18,1.67414,3.49292,1.89684,159,"Distal Intergenic",7,30411898,30455948,44051,1,"SORBI_3007G103400","KXG24952",298216
"7",30758623,30758885,263,"*","shr_peaks_in_btx623_peak_79688",58,1.54724,9.17297,5.89443,180,"Distal Intergenic",7,30411898,30455948,44051,1,"SORBI_3007G103400","KXG24952",346725
"7",30773309,30773629,321,"*","shr_peaks_in_btx623_peak_79689",36,1.5726,6.17667,3.64721,100,"Distal Intergenic",7,30411898,30455948,44051,1,"SORBI_3007G103400","KXG24952",361411
"7",30788834,30789130,297,"*","shr_peaks_in_btx623_peak_79690",15,1.52877,2.90381,1.56164,93,"Distal Intergenic",7,30411898,30455948,44051,1,"SORBI_3007G103400","KXG24952",376936
"7",30793900,30794199,300,"*","shr_peaks_in_btx623_peak_79691",19,1.61695,3.53962,1.93562,103,"Distal Intergenic",7,30411898,30455948,44051,1,"SORBI_3007G103400","KXG24952",382002
"7",30794660,30794922,263,"*","shr_peaks_in_btx623_peak_79692",31,1.92348,5.47581,3.16582,221,"Distal Intergenic",7,30411898,30455948,44051,1,"SORBI_3007G103400","KXG24952",382762
"7",30795356,30796061,706,"*","shr_peaks_in_btx623_peak_79693",26,1.80037,4.60851,2.60602,208,"Distal Intergenic",7,30411898,30455948,44051,1,"SORBI_3007G103400","KXG24952",383458
"7",30796504,30796841,338,"*","shr_peaks_in_btx623_peak_79694",109,2.64763,14.7204,10.9429,190,"Distal Intergenic",7,30411898,30455948,44051,1,"SORBI_3007G103400","KXG24952",384606
"7",30807763,30808122,360,"*","shr_peaks_in_btx623_peak_79695",14,1.56728,2.76832,1.44902,71,"Distal Intergenic",7,30411898,30455948,44051,1,"SORBI_3007G103400","KXG24952",395865
"7",30826676,30826928,253,"*","shr_peaks_in_btx623_peak_79696",22,1.70854,4.07942,2.27687,225,"Distal Intergenic",7,30411898,30455948,44051,1,"SORBI_3007G103400","KXG24952",414778
"7",30853486,30853958,473,"*","shr_peaks_in_btx623_peak_79697",13,1.53166,2.54449,1.3109,88,"Distal Intergenic",7,30411898,30455948,44051,1,"SORBI_3007G103400","KXG24952",441588
"7",30860900,30861269,370,"*","shr_peaks_in_btx623_peak_79698",13,1.52729,2.55974,1.32411,295,"Distal Intergenic",7,30411898,30455948,44051,1,"SORBI_3007G103400","KXG24952",449002
"7",30861679,30861991,313,"*","shr_peaks_in_btx623_peak_79699",14,1.54235,2.75464,1.44902,71,"Distal Intergenic",7,30411898,30455948,44051,1,"SORBI_3007G103400","KXG24952",449781
"7",30862243,30862976,734,"*","shr_peaks_in_btx623_peak_79700",24,1.781,4.29426,2.40109,683,"Distal Intergenic",7,30411898,30455948,44051,1,"SORBI_3007G103400","KXG24952",450345
"7",30887624,30888124,501,"*","shr_peaks_in_btx623_peak_79701",18,1.64371,3.46796,1.89684,367,"Distal Intergenic",7,30411898,30455948,44051,1,"SORBI_3007G103400","KXG24952",475726
"7",30944996,30945300,305,"*","shr_peaks_in_btx623_peak_79702",22,1.43407,3.97351,2.22653,109,"Distal Intergenic",7,30411898,30455948,44051,1,"SORBI_3007G103400","KXG24952",533098
"7",30977557,30978346,790,"*","shr_peaks_in_btx623_peak_79703",18,1.67414,3.49292,1.89684,397,"Distal Intergenic",7,30411898,30455948,44051,1,"SORBI_3007G103400","KXG24952",565659
"7",30980126,30980449,324,"*","shr_peaks_in_btx623_peak_79704",15,1.56656,2.84722,1.51438,100,"Distal Intergenic",7,30411898,30455948,44051,1,"SORBI_3007G103400","KXG24952",568228
"7",30981933,30982439,507,"*","shr_peaks_in_btx623_peak_79705",27,1.8142,4.76388,2.73817,246,"Distal Intergenic",7,30411898,30455948,44051,1,"SORBI_3007G103400","KXG24952",570035
"7",30987726,30988436,711,"*","shr_peaks_in_btx623_peak_79706a",16,1.57695,3.03072,1.61568,65,"Distal Intergenic",7,30411898,30455948,44051,1,"SORBI_3007G103400","KXG24952",575828
"7",30987726,30988436,711,"*","shr_peaks_in_btx623_peak_79706b",18,1.67414,3.49292,1.89684,478,"Distal Intergenic",7,30411898,30455948,44051,1,"SORBI_3007G103400","KXG24952",575828
"7",30990955,30991552,598,"*","shr_peaks_in_btx623_peak_79707a",13,1.53166,2.54449,1.3109,201,"Distal Intergenic",7,30411898,30455948,44051,1,"SORBI_3007G103400","KXG24952",579057
"7",30990955,30991552,598,"*","shr_peaks_in_btx623_peak_79707b",16,1.55871,3.04666,1.62997,235,"Distal Intergenic",7,30411898,30455948,44051,1,"SORBI_3007G103400","KXG24952",579057
"7",31003908,31004312,405,"*","shr_peaks_in_btx623_peak_79708",32,1.41062,5.57567,3.25178,66,"Distal Intergenic",7,30411898,30455948,44051,1,"SORBI_3007G103400","KXG24952",592010
"7",31016700,31017017,318,"*","shr_peaks_in_btx623_peak_79709",14,1.44033,2.71613,1.44902,81,"Distal Intergenic",7,30411898,30455948,44051,1,"SORBI_3007G103400","KXG24952",604802
"7",31039960,31040262,303,"*","shr_peaks_in_btx623_peak_79710",13,1.53166,2.54449,1.3109,69,"Distal Intergenic",7,30411898,30455948,44051,1,"SORBI_3007G103400","KXG24952",628062
"7",31050043,31050402,360,"*","shr_peaks_in_btx623_peak_79711",29,1.86831,5.189,2.98003,133,"Distal Intergenic",7,30411898,30455948,44051,1,"SORBI_3007G103400","KXG24952",638145
"7",31052155,31052426,272,"*","shr_peaks_in_btx623_peak_79712",27,1.82385,4.89464,2.78986,31,"Distal Intergenic",7,30411898,30455948,44051,1,"SORBI_3007G103400","KXG24952",640257
"7",31055864,31056401,538,"*","shr_peaks_in_btx623_peak_79713",22,1.66521,4.00511,2.22653,320,"Distal Intergenic",7,30411898,30455948,44051,1,"SORBI_3007G103400","KXG24952",643966
"7",31059094,31059495,402,"*","shr_peaks_in_btx623_peak_79714",14,1.54488,2.72951,1.44902,71,"Distal Intergenic",7,30411898,30455948,44051,1,"SORBI_3007G103400","KXG24952",647196
"7",31066212,31066557,346,"*","shr_peaks_in_btx623_peak_79715",24,1.781,4.29426,2.40109,202,"Distal Intergenic",7,30411898,30455948,44051,1,"SORBI_3007G103400","KXG24952",654314
"7",31107162,31107621,460,"*","shr_peaks_in_btx623_peak_79716",29,1.75484,5.1027,2.96335,80,"Distal Intergenic",7,31733217,31734046,830,2,"SORBI_3007G103500","OQU80275",626425
"7",31111069,31111389,321,"*","shr_peaks_in_btx623_peak_79717",14,1.50665,2.73481,1.44902,95,"Distal Intergenic",7,31733217,31734046,830,2,"SORBI_3007G103500","OQU80275",622657
"7",31122031,31122615,585,"*","shr_peaks_in_btx623_peak_79718",31,1.92348,5.47581,3.16582,120,"Distal Intergenic",7,31733217,31734046,830,2,"SORBI_3007G103500","OQU80275",611431
"7",31158264,31158594,331,"*","shr_peaks_in_btx623_peak_79719",40,1.75559,6.72416,4.05294,151,"Distal Intergenic",7,31733217,31734046,830,2,"SORBI_3007G103500","OQU80275",575452
"7",31163441,31163737,297,"*","shr_peaks_in_btx623_peak_79720",40,2.01885,6.8085,4.07739,191,"Distal Intergenic",7,31733217,31734046,830,2,"SORBI_3007G103500","OQU80275",570309
"7",31165804,31166051,248,"*","shr_peaks_in_btx623_peak_79721",18,1.60834,3.48421,1.89684,134,"Distal Intergenic",7,31733217,31734046,830,2,"SORBI_3007G103500","OQU80275",567995
"7",31169527,31169849,323,"*","shr_peaks_in_btx623_peak_79722",45,2.12355,7.37748,4.51957,119,"Distal Intergenic",7,31733217,31734046,830,2,"SORBI_3007G103500","OQU80275",564197
"7",31198586,31198831,246,"*","shr_peaks_in_btx623_peak_79723",29,1.88786,5.16869,2.96335,154,"Distal Intergenic",7,31733217,31734046,830,2,"SORBI_3007G103500","OQU80275",535215
"7",31211639,31212242,604,"*","shr_peaks_in_btx623_peak_79724a",13,1.53166,2.54449,1.3109,103,"Distal Intergenic",7,31733217,31734046,830,2,"SORBI_3007G103500","OQU80275",521804
"7",31211639,31212242,604,"*","shr_peaks_in_btx623_peak_79724b",56,2.27968,8.94731,5.68968,401,"Distal Intergenic",7,31733217,31734046,830,2,"SORBI_3007G103500","OQU80275",521804
"7",31214790,31215295,506,"*","shr_peaks_in_btx623_peak_79725a",14,1.56728,2.76832,1.44902,69,"Distal Intergenic",7,31733217,31734046,830,2,"SORBI_3007G103500","OQU80275",518751
"7",31214790,31215295,506,"*","shr_peaks_in_btx623_peak_79725b",24,1.781,4.29426,2.40109,346,"Distal Intergenic",7,31733217,31734046,830,2,"SORBI_3007G103500","OQU80275",518751
"7",31217000,31217287,288,"*","shr_peaks_in_btx623_peak_79726",20,1.70976,3.75169,2.058,96,"Distal Intergenic",7,31733217,31734046,830,2,"SORBI_3007G103500","OQU80275",516759
"7",31220541,31221320,780,"*","shr_peaks_in_btx623_peak_79727a",25,1.73455,4.53885,2.58164,98,"Distal Intergenic",7,31733217,31734046,830,2,"SORBI_3007G103500","OQU80275",512726
"7",31220541,31221320,780,"*","shr_peaks_in_btx623_peak_79727b",29,1.77452,5.19328,2.9836,407,"Distal Intergenic",7,31733217,31734046,830,2,"SORBI_3007G103500","OQU80275",512726
"7",31224830,31225269,440,"*","shr_peaks_in_btx623_peak_79728a",17,1.58755,3.30782,1.79538,84,"Distal Intergenic",7,31733217,31734046,830,2,"SORBI_3007G103500","OQU80275",508777
"7",31224830,31225269,440,"*","shr_peaks_in_btx623_peak_79728b",17,1.58645,3.3009,1.78944,425,"Distal Intergenic",7,31733217,31734046,830,2,"SORBI_3007G103500","OQU80275",508777
"7",31234827,31235215,389,"*","shr_peaks_in_btx623_peak_79729",33,1.87411,5.667,3.32903,179,"Distal Intergenic",7,31733217,31734046,830,2,"SORBI_3007G103500","OQU80275",498831
"7",31238397,31238828,432,"*","shr_peaks_in_btx623_peak_79730",14,1.44723,2.6777,1.42302,205,"Distal Intergenic",7,31733217,31734046,830,2,"SORBI_3007G103500","OQU80275",495218
"7",31244105,31244505,401,"*","shr_peaks_in_btx623_peak_79731",40,2.06596,6.7793,4.05294,267,"Distal Intergenic",7,31733217,31734046,830,2,"SORBI_3007G103500","OQU80275",489541
"7",31245018,31245276,259,"*","shr_peaks_in_btx623_peak_79732",33,1.9591,5.79055,3.3753,119,"Distal Intergenic",7,31733217,31734046,830,2,"SORBI_3007G103500","OQU80275",488770
"7",31249850,31250119,270,"*","shr_peaks_in_btx623_peak_79733",15,1.53769,2.88192,1.54427,116,"Distal Intergenic",7,31733217,31734046,830,2,"SORBI_3007G103500","OQU80275",483927
"7",31254643,31255086,444,"*","shr_peaks_in_btx623_peak_79734",22,1.74538,4.01885,2.22653,372,"Distal Intergenic",7,31733217,31734046,830,2,"SORBI_3007G103500","OQU80275",478960
"7",31298287,31298595,309,"*","shr_peaks_in_btx623_peak_79735",29,1.88786,5.16869,2.96335,215,"Distal Intergenic",7,31733217,31734046,830,2,"SORBI_3007G103500","OQU80275",435451
"7",31300110,31300483,374,"*","shr_peaks_in_btx623_peak_79736",19,1.65876,3.60835,1.99379,177,"Distal Intergenic",7,31733217,31734046,830,2,"SORBI_3007G103500","OQU80275",433563
"7",31331113,31331890,778,"*","shr_peaks_in_btx623_peak_79737",45,2.09357,7.45502,4.55379,319,"Distal Intergenic",7,31733217,31734046,830,2,"SORBI_3007G103500","OQU80275",402156
"7",31348945,31349317,373,"*","shr_peaks_in_btx623_peak_79738",58,2.25676,9.11992,5.84519,175,"Distal Intergenic",7,31733217,31734046,830,2,"SORBI_3007G103500","OQU80275",384729
"7",31353399,31353666,268,"*","shr_peaks_in_btx623_peak_79739",14,1.50101,2.77019,1.44968,108,"Distal Intergenic",7,31733217,31734046,830,2,"SORBI_3007G103500","OQU80275",380380
"7",31414678,31415167,490,"*","shr_peaks_in_btx623_peak_79740",29,1.78076,5.1782,2.97245,193,"Distal Intergenic",7,31733217,31734046,830,2,"SORBI_3007G103500","OQU80275",318879
"7",31421220,31422257,1038,"*","shr_peaks_in_btx623_peak_79741a",13,1.51143,2.47773,1.30304,98,"Distal Intergenic",7,31733217,31734046,830,2,"SORBI_3007G103500","OQU80275",311789
"7",31421220,31422257,1038,"*","shr_peaks_in_btx623_peak_79741b",14,1.56728,2.76832,1.44902,447,"Distal Intergenic",7,31733217,31734046,830,2,"SORBI_3007G103500","OQU80275",311789
"7",31421220,31422257,1038,"*","shr_peaks_in_btx623_peak_79741c",22,1.74058,3.99033,2.22653,1016,"Distal Intergenic",7,31733217,31734046,830,2,"SORBI_3007G103500","OQU80275",311789
"7",31433149,31433461,313,"*","shr_peaks_in_btx623_peak_79742",15,1.53362,2.97097,1.59164,91,"Distal Intergenic",7,31733217,31734046,830,2,"SORBI_3007G103500","OQU80275",300585
"7",31448731,31449007,277,"*","shr_peaks_in_btx623_peak_79743",17,1.63852,3.24268,1.7409,90,"Distal Intergenic",7,31733217,31734046,830,2,"SORBI_3007G103500","OQU80275",285039
"7",31465193,31465846,654,"*","shr_peaks_in_btx623_peak_79744a",18,1.67414,3.49292,1.89684,70,"Distal Intergenic",7,31733217,31734046,830,2,"SORBI_3007G103500","OQU80275",268200
"7",31465193,31465846,654,"*","shr_peaks_in_btx623_peak_79744b",13,1.53166,2.54449,1.3109,291,"Distal Intergenic",7,31733217,31734046,830,2,"SORBI_3007G103500","OQU80275",268200
"7",31465193,31465846,654,"*","shr_peaks_in_btx623_peak_79744c",20,1.70976,3.75169,2.058,633,"Distal Intergenic",7,31733217,31734046,830,2,"SORBI_3007G103500","OQU80275",268200
"7",31466222,31466601,380,"*","shr_peaks_in_btx623_peak_79745",13,1.53166,2.54449,1.3109,81,"Distal Intergenic",7,31733217,31734046,830,2,"SORBI_3007G103500","OQU80275",267445
"7",31494087,31494419,333,"*","shr_peaks_in_btx623_peak_79746",19,1.60224,3.53393,1.93159,96,"Distal Intergenic",7,31733217,31734046,830,2,"SORBI_3007G103500","OQU80275",239627
"7",31498401,31498646,246,"*","shr_peaks_in_btx623_peak_79747",13,1.50102,2.56315,1.32704,107,"Distal Intergenic",7,31733217,31734046,830,2,"SORBI_3007G103500","OQU80275",235400
"7",31511173,31511538,366,"*","shr_peaks_in_btx623_peak_79748",24,1.66989,4.24246,2.40109,85,"Distal Intergenic",7,31733217,31734046,830,2,"SORBI_3007G103500","OQU80275",222508
"7",31527321,31527784,464,"*","shr_peaks_in_btx623_peak_79749",25,1.81662,4.57779,2.58164,310,"Distal Intergenic",7,31733217,31734046,830,2,"SORBI_3007G103500","OQU80275",206262
"7",31531615,31532191,577,"*","shr_peaks_in_btx623_peak_79750a",13,1.52864,2.6418,1.39291,155,"Distal Intergenic",7,31733217,31734046,830,2,"SORBI_3007G103500","OQU80275",201855
"7",31531615,31532191,577,"*","shr_peaks_in_btx623_peak_79750b",17,1.63282,3.25919,1.75458,241,"Distal Intergenic",7,31733217,31734046,830,2,"SORBI_3007G103500","OQU80275",201855
"7",31531615,31532191,577,"*","shr_peaks_in_btx623_peak_79750c",17,1.63852,3.24268,1.7409,340,"Distal Intergenic",7,31733217,31734046,830,2,"SORBI_3007G103500","OQU80275",201855
"7",31539312,31539569,258,"*","shr_peaks_in_btx623_peak_79751",29,1.88786,5.16869,2.96335,102,"Distal Intergenic",7,31733217,31734046,830,2,"SORBI_3007G103500","OQU80275",194477
"7",31556352,31556879,528,"*","shr_peaks_in_btx623_peak_79752",13,1.53166,2.54449,1.3109,339,"Distal Intergenic",7,31733217,31734046,830,2,"SORBI_3007G103500","OQU80275",177167
"7",31559063,31559482,420,"*","shr_peaks_in_btx623_peak_79753a",13,1.48332,2.49852,1.3109,78,"Distal Intergenic",7,31733217,31734046,830,2,"SORBI_3007G103500","OQU80275",174564
"7",31559063,31559482,420,"*","shr_peaks_in_btx623_peak_79753b",14,1.51115,2.69047,1.43366,326,"Distal Intergenic",7,31733217,31734046,830,2,"SORBI_3007G103500","OQU80275",174564
"7",31579606,31579912,307,"*","shr_peaks_in_btx623_peak_79754",13,1.42702,2.56963,1.33168,73,"Distal Intergenic",7,31733217,31734046,830,2,"SORBI_3007G103500","OQU80275",154134
"7",31581833,31582078,246,"*","shr_peaks_in_btx623_peak_79755",17,1.62695,3.22615,1.7409,225,"Distal Intergenic",7,31733217,31734046,830,2,"SORBI_3007G103500","OQU80275",151968
"7",31586290,31586542,253,"*","shr_peaks_in_btx623_peak_79756a",44,2.04876,7.30482,4.45456,125,"Distal Intergenic",7,31733217,31734046,830,2,"SORBI_3007G103500","OQU80275",147504
"7",31586290,31586542,253,"*","shr_peaks_in_btx623_peak_79756b",15,1.56137,2.9004,1.5588,207,"Distal Intergenic",7,31733217,31734046,830,2,"SORBI_3007G103500","OQU80275",147504
"7",31596368,31596681,314,"*","shr_peaks_in_btx623_peak_79757",20,1.70976,3.75169,2.058,73,"Distal Intergenic",7,31733217,31734046,830,2,"SORBI_3007G103500","OQU80275",137365
"7",31598594,31599290,697,"*","shr_peaks_in_btx623_peak_79758",35,1.99472,6.11279,3.59359,613,"Distal Intergenic",7,31733217,31734046,830,2,"SORBI_3007G103500","OQU80275",134756
"7",31610653,31610932,280,"*","shr_peaks_in_btx623_peak_79759",14,1.56728,2.76832,1.44902,80,"Distal Intergenic",7,31733217,31734046,830,2,"SORBI_3007G103500","OQU80275",123114
"7",31618025,31618503,479,"*","shr_peaks_in_btx623_peak_79760",15,1.6029,3.0011,1.59164,93,"Distal Intergenic",7,31733217,31734046,830,2,"SORBI_3007G103500","OQU80275",115543
"7",31644463,31644921,459,"*","shr_peaks_in_btx623_peak_79761",14,1.56728,2.76832,1.44902,73,"Distal Intergenic",7,31733217,31734046,830,2,"SORBI_3007G103500","OQU80275",89125
"7",31645530,31645875,346,"*","shr_peaks_in_btx623_peak_79762",14,1.56728,2.76832,1.44902,65,"Distal Intergenic",7,31733217,31734046,830,2,"SORBI_3007G103500","OQU80275",88171
"7",31648447,31648692,246,"*","shr_peaks_in_btx623_peak_79763",27,1.85224,4.86931,2.7692,131,"Distal Intergenic",7,31733217,31734046,830,2,"SORBI_3007G103500","OQU80275",85354
"7",31665928,31666441,514,"*","shr_peaks_in_btx623_peak_79764",20,1.70976,3.75169,2.058,77,"Distal Intergenic",7,31733217,31734046,830,2,"SORBI_3007G103500","OQU80275",67605
"7",31673956,31674434,479,"*","shr_peaks_in_btx623_peak_79765",29,1.65264,5.05198,2.92499,125,"Distal Intergenic",7,31733217,31734046,830,2,"SORBI_3007G103500","OQU80275",59612
"7",31678457,31679211,755,"*","shr_peaks_in_btx623_peak_79766",33,1.77625,5.64287,3.30832,142,"Distal Intergenic",7,31733217,31734046,830,2,"SORBI_3007G103500","OQU80275",54835
"7",31682929,31683587,659,"*","shr_peaks_in_btx623_peak_79767a",42,1.87263,6.96453,4.2129,86,"Distal Intergenic",7,31733217,31734046,830,2,"SORBI_3007G103500","OQU80275",50459
"7",31682929,31683587,659,"*","shr_peaks_in_btx623_peak_79767b",27,1.61467,4.83895,2.7692,571,"Distal Intergenic",7,31733217,31734046,830,2,"SORBI_3007G103500","OQU80275",50459
"7",31684301,31684824,524,"*","shr_peaks_in_btx623_peak_79768a",13,1.37572,2.56253,1.32652,69,"Distal Intergenic",7,31733217,31734046,830,2,"SORBI_3007G103500","OQU80275",49222
"7",31684301,31684824,524,"*","shr_peaks_in_btx623_peak_79768b",29,1.61719,5.08837,2.95548,332,"Distal Intergenic",7,31733217,31734046,830,2,"SORBI_3007G103500","OQU80275",49222
"7",31685611,31686413,803,"*","shr_peaks_in_btx623_peak_79769",31,1.65776,5.49402,3.18031,244,"Distal Intergenic",7,31733217,31734046,830,2,"SORBI_3007G103500","OQU80275",47633
"7",31687255,31687639,385,"*","shr_peaks_in_btx623_peak_79770",18,1.44468,3.31358,1.80061,66,"Distal Intergenic",7,31733217,31734046,830,2,"SORBI_3007G103500","OQU80275",46407
"7",31688995,31690293,1299,"*","shr_peaks_in_btx623_peak_79771a",13,1.36706,2.53745,1.3109,63,"Distal Intergenic",7,31733217,31734046,830,2,"SORBI_3007G103500","OQU80275",43753
"7",31688995,31690293,1299,"*","shr_peaks_in_btx623_peak_79771b",31,1.62414,5.38633,3.14923,390,"Distal Intergenic",7,31733217,31734046,830,2,"SORBI_3007G103500","OQU80275",43753
"7",31688995,31690293,1299,"*","shr_peaks_in_btx623_peak_79771c",28,1.58781,4.92352,2.8151,729,"Distal Intergenic",7,31733217,31734046,830,2,"SORBI_3007G103500","OQU80275",43753
"7",31693062,31693375,314,"*","shr_peaks_in_btx623_peak_79772",26,1.54627,4.65538,2.64734,178,"Distal Intergenic",7,31733217,31734046,830,2,"SORBI_3007G103500","OQU80275",40671
"7",31696977,31697295,319,"*","shr_peaks_in_btx623_peak_79773",22,1.52749,4.1007,2.29512,107,"Distal Intergenic",7,31733217,31734046,830,2,"SORBI_3007G103500","OQU80275",36751
"7",31699087,31699674,588,"*","shr_peaks_in_btx623_peak_79774",42,1.75592,7.08474,4.29705,87,"Distal Intergenic",7,31733217,31734046,830,2,"SORBI_3007G103500","OQU80275",34372
"7",31700956,31701349,394,"*","shr_peaks_in_btx623_peak_79775",27,1.54432,4.86021,2.7692,239,"Distal Intergenic",7,31733217,31734046,830,2,"SORBI_3007G103500","OQU80275",32697
"7",31702817,31703557,741,"*","shr_peaks_in_btx623_peak_79776a",15,1.44129,2.92019,1.57604,117,"Distal Intergenic",7,31733217,31734046,830,2,"SORBI_3007G103500","OQU80275",30489
"7",31702817,31703557,741,"*","shr_peaks_in_btx623_peak_79776b",16,1.45908,3.08646,1.66375,529,"Distal Intergenic",7,31733217,31734046,830,2,"SORBI_3007G103500","OQU80275",30489
"7",31705075,31705425,351,"*","shr_peaks_in_btx623_peak_79777",33,1.67825,5.75174,3.3753,81,"Distal Intergenic",7,31733217,31734046,830,2,"SORBI_3007G103500","OQU80275",28621
"7",31709783,31710546,764,"*","shr_peaks_in_btx623_peak_79778a",33,1.94865,5.80277,3.38522,108,"Distal Intergenic",7,31733217,31734046,830,2,"SORBI_3007G103500","OQU80275",23500
"7",31709783,31710546,764,"*","shr_peaks_in_btx623_peak_79778b",14,1.54249,2.67767,1.423,327,"Distal Intergenic",7,31733217,31734046,830,2,"SORBI_3007G103500","OQU80275",23500
"7",31709783,31710546,764,"*","shr_peaks_in_btx623_peak_79778c",33,1.9591,5.79055,3.3753,576,"Distal Intergenic",7,31733217,31734046,830,2,"SORBI_3007G103500","OQU80275",23500
"7",31722365,31722922,558,"*","shr_peaks_in_btx623_peak_79779a",16,1.59808,3.01963,1.60658,63,"Distal Intergenic",7,31733217,31734046,830,2,"SORBI_3007G103500","OQU80275",11124
"7",31722365,31722922,558,"*","shr_peaks_in_btx623_peak_79779b",16,1.59808,3.01963,1.60658,252,"Distal Intergenic",7,31733217,31734046,830,2,"SORBI_3007G103500","OQU80275",11124
"7",31723850,31724184,335,"*","shr_peaks_in_btx623_peak_79780",38,1.92949,6.38622,3.81846,118,"Distal Intergenic",7,31733217,31734046,830,2,"SORBI_3007G103500","OQU80275",9862
"7",31726444,31726874,431,"*","shr_peaks_in_btx623_peak_79781a",13,1.53166,2.54449,1.3109,118,"Distal Intergenic",7,31733217,31734046,830,2,"SORBI_3007G103500","OQU80275",7172
"7",31726444,31726874,431,"*","shr_peaks_in_btx623_peak_79781b",14,1.54578,2.69515,1.43629,163,"Distal Intergenic",7,31733217,31734046,830,2,"SORBI_3007G103500","OQU80275",7172
"7",31726444,31726874,431,"*","shr_peaks_in_btx623_peak_79781c",14,1.56728,2.76832,1.44902,411,"Distal Intergenic",7,31733217,31734046,830,2,"SORBI_3007G103500","OQU80275",7172
"7",31740873,31741281,409,"*","shr_peaks_in_btx623_peak_79782",14,1.5287,2.75438,1.44902,106,"Distal Intergenic",7,31733217,31734046,830,2,"SORBI_3007G103500","OQU80275",-6827
"7",31742491,31742766,276,"*","shr_peaks_in_btx623_peak_79783",33,1.91028,5.69882,3.35568,80,"Distal Intergenic",7,31733217,31734046,830,2,"SORBI_3007G103500","OQU80275",-8445
"7",31746756,31747033,278,"*","shr_peaks_in_btx623_peak_79784",20,1.70976,3.75169,2.058,216,"Distal Intergenic",7,31733217,31734046,830,2,"SORBI_3007G103500","OQU80275",-12710
"7",31758533,31758788,256,"*","shr_peaks_in_btx623_peak_79785",13,1.53166,2.54449,1.3109,112,"Distal Intergenic",7,31733217,31734046,830,2,"SORBI_3007G103500","OQU80275",-24487
"7",31764756,31765101,346,"*","shr_peaks_in_btx623_peak_79786",40,2.06596,6.7793,4.05294,92,"Distal Intergenic",7,31733217,31734046,830,2,"SORBI_3007G103500","OQU80275",-30710
"7",31773125,31773750,626,"*","shr_peaks_in_btx623_peak_79787a",20,1.68671,3.618,2.00128,73,"Distal Intergenic",7,31733217,31734046,830,2,"SORBI_3007G103500","OQU80275",-39079
"7",31773125,31773750,626,"*","shr_peaks_in_btx623_peak_79787b",13,1.53166,2.54449,1.3109,370,"Distal Intergenic",7,31733217,31734046,830,2,"SORBI_3007G103500","OQU80275",-39079
"7",31800200,31800483,284,"*","shr_peaks_in_btx623_peak_79788",20,1.70976,3.75169,2.058,86,"Distal Intergenic",7,31733217,31734046,830,2,"SORBI_3007G103500","OQU80275",-66154
"7",31825137,31825765,629,"*","shr_peaks_in_btx623_peak_79789",16,1.56783,3.01948,1.60658,68,"Distal Intergenic",7,31733217,31734046,830,2,"SORBI_3007G103500","OQU80275",-91091
"7",31837924,31838315,392,"*","shr_peaks_in_btx623_peak_79790",17,1.59179,3.24746,1.74543,104,"Distal Intergenic",7,31733217,31734046,830,2,"SORBI_3007G103500","OQU80275",-103878
"7",31848364,31848605,242,"*","shr_peaks_in_btx623_peak_79791",18,1.67414,3.49292,1.89684,100,"Distal Intergenic",7,31733217,31734046,830,2,"SORBI_3007G103500","OQU80275",-114318
"7",31872915,31873613,699,"*","shr_peaks_in_btx623_peak_79792a",27,1.85224,4.86931,2.7692,221,"Distal Intergenic",7,31733217,31734046,830,2,"SORBI_3007G103500","OQU80275",-138869
"7",31872915,31873613,699,"*","shr_peaks_in_btx623_peak_79792b",24,1.781,4.29426,2.40109,430,"Distal Intergenic",7,31733217,31734046,830,2,"SORBI_3007G103500","OQU80275",-138869
"7",31874694,31875559,866,"*","shr_peaks_in_btx623_peak_79793",21,1.70464,3.88833,2.17315,419,"Distal Intergenic",7,31733217,31734046,830,2,"SORBI_3007G103500","OQU80275",-140648
"7",31877286,31877540,255,"*","shr_peaks_in_btx623_peak_79794",20,1.68234,3.64585,2.02514,129,"Distal Intergenic",7,31733217,31734046,830,2,"SORBI_3007G103500","OQU80275",-143240
"7",31879249,31879656,408,"*","shr_peaks_in_btx623_peak_79795",13,1.53665,2.64668,1.39688,75,"Distal Intergenic",7,31733217,31734046,830,2,"SORBI_3007G103500","OQU80275",-145203
"7",31884343,31884635,293,"*","shr_peaks_in_btx623_peak_79796",17,1.61291,3.19319,1.7409,74,"Distal Intergenic",7,31733217,31734046,830,2,"SORBI_3007G103500","OQU80275",-150297
"7",31884969,31885358,390,"*","shr_peaks_in_btx623_peak_79797",13,1.53166,2.54449,1.3109,63,"Distal Intergenic",7,32001081,32035167,34087,2,"SORBI_3007G103600","KXG24955",149809
"7",31889124,31889541,418,"*","shr_peaks_in_btx623_peak_79798",31,1.92348,5.47581,3.16582,120,"Distal Intergenic",7,32001081,32035167,34087,2,"SORBI_3007G103600","KXG24955",145626
"7",31893628,31894585,958,"*","shr_peaks_in_btx623_peak_79799",20,1.70976,3.75169,2.058,172,"Distal Intergenic",7,32001081,32035167,34087,2,"SORBI_3007G103600","KXG24955",140582
"7",31904379,31904806,428,"*","shr_peaks_in_btx623_peak_79800",31,1.92348,5.47581,3.16582,128,"Distal Intergenic",7,32001081,32035167,34087,2,"SORBI_3007G103600","KXG24955",130361
"7",31908832,31909090,259,"*","shr_peaks_in_btx623_peak_79801",15,1.6029,3.0011,1.59164,66,"Distal Intergenic",7,32001081,32035167,34087,2,"SORBI_3007G103600","KXG24955",126077
"7",31922544,31922857,314,"*","shr_peaks_in_btx623_peak_79802",29,1.88786,5.16869,2.96335,257,"Distal Intergenic",7,32001081,32035167,34087,2,"SORBI_3007G103600","KXG24955",112310
"7",31936222,31937284,1063,"*","shr_peaks_in_btx623_peak_79803",33,1.9591,5.79055,3.3753,518,"Distal Intergenic",7,32001081,32035167,34087,2,"SORBI_3007G103600","KXG24955",97883
"7",31938799,31939318,520,"*","shr_peaks_in_btx623_peak_79804",21,1.72185,3.87931,2.16544,234,"Distal Intergenic",7,32001081,32035167,34087,2,"SORBI_3007G103600","KXG24955",95849
"7",31942041,31942327,287,"*","shr_peaks_in_btx623_peak_79805",15,1.6029,3.0011,1.59164,120,"Distal Intergenic",7,32001081,32035167,34087,2,"SORBI_3007G103600","KXG24955",92840
"7",31950597,31950842,246,"*","shr_peaks_in_btx623_peak_79806",14,1.53437,2.71074,1.44902,76,"Distal Intergenic",7,32001081,32035167,34087,2,"SORBI_3007G103600","KXG24955",84325
"7",31958641,31959020,380,"*","shr_peaks_in_btx623_peak_79807",14,1.56728,2.76832,1.44902,83,"Distal Intergenic",7,32001081,32035167,34087,2,"SORBI_3007G103600","KXG24955",76147
"7",31963167,31963477,311,"*","shr_peaks_in_btx623_peak_79808",15,1.6029,3.0011,1.59164,66,"Distal Intergenic",7,32001081,32035167,34087,2,"SORBI_3007G103600","KXG24955",71690
"7",31966850,31967469,620,"*","shr_peaks_in_btx623_peak_79809a",17,1.62695,3.22615,1.7409,77,"Distal Intergenic",7,32001081,32035167,34087,2,"SORBI_3007G103600","KXG24955",67698
"7",31966850,31967469,620,"*","shr_peaks_in_btx623_peak_79809b",27,1.78604,4.9,2.79405,444,"Distal Intergenic",7,32001081,32035167,34087,2,"SORBI_3007G103600","KXG24955",67698
"7",31987962,31988525,564,"*","shr_peaks_in_btx623_peak_79810",14,1.56728,2.76832,1.44902,90,"Distal Intergenic",7,32001081,32035167,34087,2,"SORBI_3007G103600","KXG24955",46642
"7",31989962,31990962,1001,"*","shr_peaks_in_btx623_peak_79811a",25,1.81662,4.57779,2.58164,191,"Distal Intergenic",7,32001081,32035167,34087,2,"SORBI_3007G103600","KXG24955",44205
"7",31989962,31990962,1001,"*","shr_peaks_in_btx623_peak_79811b",33,1.9591,5.79055,3.3753,739,"Distal Intergenic",7,32001081,32035167,34087,2,"SORBI_3007G103600","KXG24955",44205
"7",31991773,31992032,260,"*","shr_peaks_in_btx623_peak_79812",31,1.92348,5.47581,3.16582,163,"Distal Intergenic",7,32001081,32035167,34087,2,"SORBI_3007G103600","KXG24955",43135
"7",31998710,31998970,261,"*","shr_peaks_in_btx623_peak_79813",27,1.85224,4.86931,2.7692,168,"Distal Intergenic",7,32001081,32035167,34087,2,"SORBI_3007G103600","KXG24955",36197
"7",32003992,32004465,474,"*","shr_peaks_in_btx623_peak_79814",27,1.80808,4.79039,2.76125,195,"Intron (KXG24956/SORBI_3007G103600, intron 8 of 10)",7,32001081,32035167,34087,2,"SORBI_3007G103600","KXG24955",30702
"7",32011684,32012572,889,"*","shr_peaks_in_btx623_peak_79815a",24,1.781,4.29426,2.40109,95,"Exon (KXG24956/SORBI_3007G103600, exon 8 of 11)",7,32001081,32035167,34087,2,"SORBI_3007G103600","KXG24955",22595
"7",32011684,32012572,889,"*","shr_peaks_in_btx623_peak_79815b",35,1.99472,6.11279,3.59359,527,"Exon (KXG24956/SORBI_3007G103600, exon 8 of 11)",7,32001081,32035167,34087,2,"SORBI_3007G103600","KXG24955",22595
"7",32028193,32028447,255,"*","shr_peaks_in_btx623_peak_79816",14,1.48749,2.68774,1.43159,88,"Intron (KXG24956/SORBI_3007G103600, intron 3 of 10)",7,32001081,32035167,34087,2,"SORBI_3007G103600","KXG24955",6720
"7",32032953,32033232,280,"*","shr_peaks_in_btx623_peak_79817",15,1.6029,3.0011,1.59164,76,"Promoter (1-2kb)",7,32001081,32035167,34087,2,"SORBI_3007G103600","KXG24955",1935
"7",32039599,32040068,470,"*","shr_peaks_in_btx623_peak_79818",38,2.03034,6.44241,3.81846,132,"Distal Intergenic",7,31999643,32035305,35663,2,"SORBI_3007G103600","KXG24956",-4294
"7",32045399,32045849,451,"*","shr_peaks_in_btx623_peak_79819",18,1.67414,3.49292,1.89684,448,"Distal Intergenic",7,31999643,32035305,35663,2,"SORBI_3007G103600","KXG24956",-10094
"7",32048448,32048704,257,"*","shr_peaks_in_btx623_peak_79820",21,1.68792,3.89322,2.17704,225,"Distal Intergenic",7,31999643,32035305,35663,2,"SORBI_3007G103600","KXG24956",-13143
"7",32052524,32052985,462,"*","shr_peaks_in_btx623_peak_79821",25,1.81662,4.57779,2.58164,107,"Distal Intergenic",7,31999643,32035305,35663,2,"SORBI_3007G103600","KXG24956",-17219
"7",32059349,32059757,409,"*","shr_peaks_in_btx623_peak_79822",14,1.56728,2.76832,1.44902,64,"Distal Intergenic",7,31999643,32035305,35663,2,"SORBI_3007G103600","KXG24956",-24044
"7",32064014,32064363,350,"*","shr_peaks_in_btx623_peak_79823",29,1.84779,5.05312,2.92499,114,"Distal Intergenic",7,31999643,32035305,35663,2,"SORBI_3007G103600","KXG24956",-28709
"7",32072969,32074392,1424,"*","shr_peaks_in_btx623_peak_79824a",158,3.13457,19.8051,15.8725,392,"Distal Intergenic",7,31999643,32035305,35663,2,"SORBI_3007G103600","KXG24956",-37664
"7",32072969,32074392,1424,"*","shr_peaks_in_btx623_peak_79824b",13,1.49683,2.50575,1.3109,1080,"Distal Intergenic",7,31999643,32035305,35663,2,"SORBI_3007G103600","KXG24956",-37664
"7",32078587,32079044,458,"*","shr_peaks_in_btx623_peak_79825",19,1.6204,3.51543,1.91467,78,"Distal Intergenic",7,31999643,32035305,35663,2,"SORBI_3007G103600","KXG24956",-43282
"7",32088162,32088443,282,"*","shr_peaks_in_btx623_peak_79826",29,1.88405,5.14427,2.96335,120,"Distal Intergenic",7,31999643,32035305,35663,2,"SORBI_3007G103600","KXG24956",-52857
"7",32093578,32093993,416,"*","shr_peaks_in_btx623_peak_79827",40,2.06596,6.7793,4.05294,320,"Distal Intergenic",7,31999643,32035305,35663,2,"SORBI_3007G103600","KXG24956",-58273
"7",32101213,32101469,257,"*","shr_peaks_in_btx623_peak_79828",37,1.9542,6.3316,3.78022,92,"Distal Intergenic",7,31999643,32035305,35663,2,"SORBI_3007G103600","KXG24956",-65908
"7",32113945,32114309,365,"*","shr_peaks_in_btx623_peak_79829",38,2.03034,6.44241,3.81846,176,"Distal Intergenic",7,31999643,32035305,35663,2,"SORBI_3007G103600","KXG24956",-78640
"7",32141099,32141420,322,"*","shr_peaks_in_btx623_peak_79830",20,1.69314,3.65526,2.03251,123,"Distal Intergenic",7,32206207,32206990,784,1,"SORBI_3007G103666","OQU80276",-64787
"7",32157365,32157628,264,"*","shr_peaks_in_btx623_peak_79831",14,1.56728,2.76832,1.44902,53,"Distal Intergenic",7,32206207,32206990,784,1,"SORBI_3007G103666","OQU80276",-48579
"7",32160153,32160582,430,"*","shr_peaks_in_btx623_peak_79832",38,2.03034,6.44241,3.81846,330,"Distal Intergenic",7,32206207,32206990,784,1,"SORBI_3007G103666","OQU80276",-45625
"7",32172550,32172856,307,"*","shr_peaks_in_btx623_peak_79833",26,1.79554,4.70755,2.69225,163,"Distal Intergenic",7,32206207,32206990,784,1,"SORBI_3007G103666","OQU80276",-33351
"7",32181375,32181717,343,"*","shr_peaks_in_btx623_peak_79834",13,1.51221,2.55357,1.31862,99,"Distal Intergenic",7,32206207,32206990,784,1,"SORBI_3007G103666","OQU80276",-24490
"7",32186275,32186562,288,"*","shr_peaks_in_btx623_peak_79835",48,2.17282,7.8325,4.81826,120,"Distal Intergenic",7,32206207,32206990,784,1,"SORBI_3007G103666","OQU80276",-19645
"7",32199607,32199872,266,"*","shr_peaks_in_btx623_peak_79836",14,1.5136,2.77611,1.45508,98,"Distal Intergenic",7,32206207,32206990,784,1,"SORBI_3007G103666","OQU80276",-6335
"7",32202271,32203190,920,"*","shr_peaks_in_btx623_peak_79837",17,1.63852,3.24268,1.7409,506,"Distal Intergenic",7,32206207,32206990,784,1,"SORBI_3007G103666","OQU80276",-3017
"7",32206148,32206409,262,"*","shr_peaks_in_btx623_peak_79838",19,1.61866,3.50442,1.90601,114,"Promoter (<=1kb)",7,32206207,32206990,784,1,"SORBI_3007G103666","OQU80276",0
"7",32208833,32209421,589,"*","shr_peaks_in_btx623_peak_79839",22,1.74538,4.01885,2.22653,406,"Distal Intergenic",7,32206207,32206990,784,1,"SORBI_3007G103666","OQU80276",2626
"7",32210263,32210561,299,"*","shr_peaks_in_btx623_peak_79840",28,1.84782,4.91214,2.80538,205,"Distal Intergenic",7,32206207,32206990,784,1,"SORBI_3007G103666","OQU80276",4056
"7",32212554,32212848,295,"*","shr_peaks_in_btx623_peak_79841",33,1.80802,5.64785,3.31285,99,"Distal Intergenic",7,32206207,32206990,784,1,"SORBI_3007G103666","OQU80276",6347
"7",32216225,32216624,400,"*","shr_peaks_in_btx623_peak_79842",23,1.72192,4.16571,2.35009,115,"Distal Intergenic",7,32206207,32206990,784,1,"SORBI_3007G103666","OQU80276",10018
"7",32216963,32217221,259,"*","shr_peaks_in_btx623_peak_79843",22,1.68159,3.95889,2.22653,120,"Distal Intergenic",7,32206207,32206990,784,1,"SORBI_3007G103666","OQU80276",10756
"7",32220059,32220466,408,"*","shr_peaks_in_btx623_peak_79844",13,1.47948,2.57443,1.33599,69,"Distal Intergenic",7,32206207,32206990,784,1,"SORBI_3007G103666","OQU80276",13852
"7",32222149,32222535,387,"*","shr_peaks_in_btx623_peak_79845",20,1.68319,3.65082,2.02836,67,"Distal Intergenic",7,32206207,32206990,784,1,"SORBI_3007G103666","OQU80276",15942
"7",32223045,32223375,331,"*","shr_peaks_in_btx623_peak_79846",17,1.61084,3.22704,1.7409,165,"Distal Intergenic",7,32206207,32206990,784,1,"SORBI_3007G103666","OQU80276",16838
"7",32223630,32224550,921,"*","shr_peaks_in_btx623_peak_79847a",22,1.74538,4.01885,2.22653,74,"Distal Intergenic",7,32206207,32206990,784,1,"SORBI_3007G103666","OQU80276",17423
"7",32223630,32224550,921,"*","shr_peaks_in_btx623_peak_79847b",22,1.67575,4.02503,2.2315,382,"Distal Intergenic",7,32206207,32206990,784,1,"SORBI_3007G103666","OQU80276",17423
"7",32223630,32224550,921,"*","shr_peaks_in_btx623_peak_79847c",52,2.1156,8.31301,5.20216,738,"Distal Intergenic",7,32206207,32206990,784,1,"SORBI_3007G103666","OQU80276",17423
"7",32230486,32230785,300,"*","shr_peaks_in_btx623_peak_79848",15,1.55929,3.00988,1.59912,80,"Distal Intergenic",7,32206207,32206990,784,1,"SORBI_3007G103666","OQU80276",24279
"7",32237552,32237944,393,"*","shr_peaks_in_btx623_peak_79849",19,1.66155,3.52353,1.92227,213,"Distal Intergenic",7,32206207,32206990,784,1,"SORBI_3007G103666","OQU80276",31345
"7",32267282,32267550,269,"*","shr_peaks_in_btx623_peak_79850",13,1.48994,2.50204,1.3109,89,"Distal Intergenic",7,32206207,32206990,784,1,"SORBI_3007G103666","OQU80276",61075
"7",32268391,32268725,335,"*","shr_peaks_in_btx623_peak_79851",28,1.82772,4.92027,2.81198,198,"Distal Intergenic",7,32206207,32206990,784,1,"SORBI_3007G103666","OQU80276",62184
"7",32288492,32288741,250,"*","shr_peaks_in_btx623_peak_79852",13,1.45442,2.48807,1.3109,60,"Distal Intergenic",7,32206207,32206990,784,1,"SORBI_3007G103666","OQU80276",82285
"7",32300496,32300764,269,"*","shr_peaks_in_btx623_peak_79853",14,1.54543,2.73246,1.44902,99,"Distal Intergenic",7,32206207,32206990,784,1,"SORBI_3007G103666","OQU80276",94289
"7",32308271,32308549,279,"*","shr_peaks_in_btx623_peak_79854",25,1.81662,4.57779,2.58164,222,"Distal Intergenic",7,32206207,32206990,784,1,"SORBI_3007G103666","OQU80276",102064
"7",32339729,32340251,523,"*","shr_peaks_in_btx623_peak_79855a",18,1.67414,3.49292,1.89684,102,"Distal Intergenic",7,32206207,32206990,784,1,"SORBI_3007G103666","OQU80276",133522
"7",32339729,32340251,523,"*","shr_peaks_in_btx623_peak_79855b",13,1.53166,2.54449,1.3109,321,"Distal Intergenic",7,32206207,32206990,784,1,"SORBI_3007G103666","OQU80276",133522
"7",32339729,32340251,523,"*","shr_peaks_in_btx623_peak_79855c",14,1.56728,2.76832,1.44902,482,"Distal Intergenic",7,32206207,32206990,784,1,"SORBI_3007G103666","OQU80276",133522
"7",32345066,32345353,288,"*","shr_peaks_in_btx623_peak_79856",13,1.5315,2.58159,1.34177,91,"Distal Intergenic",7,32206207,32206990,784,1,"SORBI_3007G103666","OQU80276",138859
"7",32356346,32356722,377,"*","shr_peaks_in_btx623_peak_79857",20,1.70976,3.75169,2.058,105,"Distal Intergenic",7,32206207,32206990,784,1,"SORBI_3007G103666","OQU80276",150139
"7",32362551,32362842,292,"*","shr_peaks_in_btx623_peak_79858",15,1.51578,3.00393,1.59416,78,"Distal Intergenic",7,32206207,32206990,784,1,"SORBI_3007G103666","OQU80276",156344
"7",32366167,32366544,378,"*","shr_peaks_in_btx623_peak_79859",18,1.65157,3.36506,1.84334,185,"Distal Intergenic",7,32206207,32206990,784,1,"SORBI_3007G103666","OQU80276",159960
"7",32368270,32368566,297,"*","shr_peaks_in_btx623_peak_79860",13,1.53166,2.54449,1.3109,78,"Distal Intergenic",7,32206207,32206990,784,1,"SORBI_3007G103666","OQU80276",162063
"7",32369883,32370278,396,"*","shr_peaks_in_btx623_peak_79861",24,1.75633,4.38824,2.47977,131,"Distal Intergenic",7,32206207,32206990,784,1,"SORBI_3007G103666","OQU80276",163676
"7",32374757,32375165,409,"*","shr_peaks_in_btx623_peak_79862",22,1.64849,4.08766,2.28431,120,"Distal Intergenic",7,32206207,32206990,784,1,"SORBI_3007G103666","OQU80276",168550
"7",32382272,32383076,805,"*","shr_peaks_in_btx623_peak_79863",13,1.53166,2.54449,1.3109,486,"Distal Intergenic",7,32206207,32206990,784,1,"SORBI_3007G103666","OQU80276",176065
"7",32388684,32388993,310,"*","shr_peaks_in_btx623_peak_79864",13,1.50809,2.49602,1.3109,72,"Distal Intergenic",7,32206207,32206990,784,1,"SORBI_3007G103666","OQU80276",182477
"7",32389573,32389912,340,"*","shr_peaks_in_btx623_peak_79865",27,1.85224,4.86931,2.7692,186,"Distal Intergenic",7,32206207,32206990,784,1,"SORBI_3007G103666","OQU80276",183366
"7",32392272,32393192,921,"*","shr_peaks_in_btx623_peak_79866a",19,1.66157,3.57454,1.96481,228,"Distal Intergenic",7,32564224,32575387,11164,2,"SORBI_3007G103732","OQU80277",182195
"7",32392272,32393192,921,"*","shr_peaks_in_btx623_peak_79866b",22,1.74538,4.01885,2.22653,575,"Distal Intergenic",7,32564224,32575387,11164,2,"SORBI_3007G103732","OQU80277",182195
"7",32394761,32395262,502,"*","shr_peaks_in_btx623_peak_79867",33,1.9591,5.79055,3.3753,115,"Distal Intergenic",7,32564224,32575387,11164,2,"SORBI_3007G103732","OQU80277",180125
"7",32409967,32410367,401,"*","shr_peaks_in_btx623_peak_79868",23,1.74626,4.14378,2.33237,96,"Distal Intergenic",7,32564224,32575387,11164,2,"SORBI_3007G103732","OQU80277",165020
"7",32412297,32412903,607,"*","shr_peaks_in_btx623_peak_79869",13,1.52862,2.60418,1.36047,120,"Distal Intergenic",7,32564224,32575387,11164,2,"SORBI_3007G103732","OQU80277",162484
"7",32431032,32431454,423,"*","shr_peaks_in_btx623_peak_79870",22,1.74538,4.01885,2.22653,334,"Distal Intergenic",7,32564224,32575387,11164,2,"SORBI_3007G103732","OQU80277",143933
"7",32438363,32438804,442,"*","shr_peaks_in_btx623_peak_79871",35,1.99472,6.11279,3.59359,296,"Distal Intergenic",7,32564224,32575387,11164,2,"SORBI_3007G103732","OQU80277",136583
"7",32441367,32441741,375,"*","shr_peaks_in_btx623_peak_79872",35,1.99472,6.11279,3.59359,105,"Distal Intergenic",7,32564224,32575387,11164,2,"SORBI_3007G103732","OQU80277",133646
"7",32442971,32443396,426,"*","shr_peaks_in_btx623_peak_79873",13,1.53166,2.54449,1.3109,273,"Distal Intergenic",7,32564224,32575387,11164,2,"SORBI_3007G103732","OQU80277",131991
"7",32445108,32445373,266,"*","shr_peaks_in_btx623_peak_79874",25,1.81662,4.57779,2.58164,176,"Distal Intergenic",7,32564224,32575387,11164,2,"SORBI_3007G103732","OQU80277",130014
"7",32449194,32449550,357,"*","shr_peaks_in_btx623_peak_79875",14,1.55448,2.82157,1.49337,76,"Distal Intergenic",7,32564224,32575387,11164,2,"SORBI_3007G103732","OQU80277",125837
"7",32452076,32452343,268,"*","shr_peaks_in_btx623_peak_79876",14,1.56728,2.76832,1.44902,85,"Distal Intergenic",7,32564224,32575387,11164,2,"SORBI_3007G103732","OQU80277",123044
"7",32462794,32463558,765,"*","shr_peaks_in_btx623_peak_79877a",16,1.60494,3.10256,1.67741,171,"Distal Intergenic",7,32564224,32575387,11164,2,"SORBI_3007G103732","OQU80277",111829
"7",32462794,32463558,765,"*","shr_peaks_in_btx623_peak_79877b",13,1.52188,2.49475,1.3109,591,"Distal Intergenic",7,32564224,32575387,11164,2,"SORBI_3007G103732","OQU80277",111829
"7",32470672,32471014,343,"*","shr_peaks_in_btx623_peak_79878",13,1.50562,2.51831,1.3109,105,"Distal Intergenic",7,32564224,32575387,11164,2,"SORBI_3007G103732","OQU80277",104373
"7",32474012,32474538,527,"*","shr_peaks_in_btx623_peak_79879",15,1.55203,2.92713,1.58112,103,"Distal Intergenic",7,32564224,32575387,11164,2,"SORBI_3007G103732","OQU80277",100849
"7",32478309,32478582,274,"*","shr_peaks_in_btx623_peak_79880",18,1.62624,3.364,1.84334,116,"Distal Intergenic",7,32564224,32575387,11164,2,"SORBI_3007G103732","OQU80277",96805
"7",32480290,32480600,311,"*","shr_peaks_in_btx623_peak_79881",29,1.88786,5.16869,2.96335,283,"Distal Intergenic",7,32564224,32575387,11164,2,"SORBI_3007G103732","OQU80277",94787
"7",32488665,32488975,311,"*","shr_peaks_in_btx623_peak_79882",14,1.56728,2.76832,1.44902,0,"Distal Intergenic",7,32564224,32575387,11164,2,"SORBI_3007G103732","OQU80277",86412
"7",32501420,32501779,360,"*","shr_peaks_in_btx623_peak_79883",21,1.55023,3.8139,2.11052,258,"Distal Intergenic",7,32564224,32575387,11164,2,"SORBI_3007G103732","OQU80277",73608
"7",32505166,32505530,365,"*","shr_peaks_in_btx623_peak_79884",18,1.67414,3.49292,1.89684,82,"Distal Intergenic",7,32564224,32575387,11164,2,"SORBI_3007G103732","OQU80277",69857
"7",32510088,32510342,255,"*","shr_peaks_in_btx623_peak_79885",13,1.50102,2.56315,1.32704,151,"Distal Intergenic",7,32564224,32575387,11164,2,"SORBI_3007G103732","OQU80277",65045
"7",32526419,32526698,280,"*","shr_peaks_in_btx623_peak_79886",13,1.52864,2.6418,1.39291,65,"Distal Intergenic",7,32564224,32575387,11164,2,"SORBI_3007G103732","OQU80277",48689
"7",32532503,32532762,260,"*","shr_peaks_in_btx623_peak_79887",42,1.88176,7.12208,4.29705,116,"Distal Intergenic",7,32564224,32575387,11164,2,"SORBI_3007G103732","OQU80277",42625
"7",32536773,32537044,272,"*","shr_peaks_in_btx623_peak_79888",15,1.5352,2.90512,1.56283,78,"Distal Intergenic",7,32564224,32575387,11164,2,"SORBI_3007G103732","OQU80277",38343
"7",32545899,32546223,325,"*","shr_peaks_in_btx623_peak_79889",20,1.70976,3.75169,2.058,289,"Distal Intergenic",7,32564224,32575387,11164,2,"SORBI_3007G103732","OQU80277",29164
"7",32546915,32547380,466,"*","shr_peaks_in_btx623_peak_79890",24,1.781,4.29426,2.40109,219,"Distal Intergenic",7,32564224,32575387,11164,2,"SORBI_3007G103732","OQU80277",28007
"7",32551958,32552554,597,"*","shr_peaks_in_btx623_peak_79891",31,1.82275,5.36118,3.12709,178,"Distal Intergenic",7,32564224,32575387,11164,2,"SORBI_3007G103732","OQU80277",22833
"7",32558511,32558858,348,"*","shr_peaks_in_btx623_peak_79892a",18,1.67414,3.49292,1.89684,229,"Distal Intergenic",7,32564224,32575387,11164,2,"SORBI_3007G103732","OQU80277",16529
"7",32558511,32558858,348,"*","shr_peaks_in_btx623_peak_79892b",17,1.63852,3.24268,1.7409,327,"Distal Intergenic",7,32564224,32575387,11164,2,"SORBI_3007G103732","OQU80277",16529
"7",32561840,32562106,267,"*","shr_peaks_in_btx623_peak_79893",22,1.74538,4.01885,2.22653,76,"Distal Intergenic",7,32564224,32575387,11164,2,"SORBI_3007G103732","OQU80277",13281
"7",32564261,32564519,259,"*","shr_peaks_in_btx623_peak_79894",20,1.70976,3.75169,2.058,116,"Exon (OQU80277/SORBI_3007G103732, exon 4 of 4)",7,32564224,32575387,11164,2,"SORBI_3007G103732","OQU80277",10868
"7",32567932,32568629,698,"*","shr_peaks_in_btx623_peak_79895",15,1.6029,3.0011,1.59164,245,"Intron (OQU80277/SORBI_3007G103732, intron 2 of 3)",7,32564224,32575387,11164,2,"SORBI_3007G103732","OQU80277",6758
"7",32569084,32569711,628,"*","shr_peaks_in_btx623_peak_79896",35,1.93095,6.0013,3.55515,447,"Intron (OQU80277/SORBI_3007G103732, intron 2 of 3)",7,32564224,32575387,11164,2,"SORBI_3007G103732","OQU80277",5676
"7",32575587,32575855,269,"*","shr_peaks_in_btx623_peak_79897",18,1.61809,3.40829,1.87949,255,"Promoter (<=1kb)",7,32564224,32575387,11164,2,"SORBI_3007G103732","OQU80277",-200
"7",32593187,32593503,317,"*","shr_peaks_in_btx623_peak_79898",27,1.55342,4.72997,2.71087,116,"Distal Intergenic",7,32564224,32575387,11164,2,"SORBI_3007G103732","OQU80277",-17800
"7",32594166,32594503,338,"*","shr_peaks_in_btx623_peak_79899",16,1.61313,3.10242,1.67741,104,"Distal Intergenic",7,32564224,32575387,11164,2,"SORBI_3007G103732","OQU80277",-18779
"7",32618332,32619021,690,"*","shr_peaks_in_btx623_peak_79900",14,1.54942,2.75407,1.44902,130,"Distal Intergenic",7,32564224,32575387,11164,2,"SORBI_3007G103732","OQU80277",-42945
"7",32623444,32623702,259,"*","shr_peaks_in_btx623_peak_79901",17,1.61808,3.17624,1.73858,214,"Distal Intergenic",7,32564224,32575387,11164,2,"SORBI_3007G103732","OQU80277",-48057
"7",32624419,32624680,262,"*","shr_peaks_in_btx623_peak_79902",13,1.51743,2.58152,1.34177,61,"Distal Intergenic",7,32564224,32575387,11164,2,"SORBI_3007G103732","OQU80277",-49032
"7",32636543,32636978,436,"*","shr_peaks_in_btx623_peak_79903",18,1.66438,3.43757,1.89684,137,"Distal Intergenic",7,32564224,32575387,11164,2,"SORBI_3007G103732","OQU80277",-61156
"7",32658760,32659051,292,"*","shr_peaks_in_btx623_peak_79904",17,1.63852,3.24268,1.7409,103,"Distal Intergenic",7,32564224,32575387,11164,2,"SORBI_3007G103732","OQU80277",-83373
"7",32662335,32662614,280,"*","shr_peaks_in_btx623_peak_79905",22,1.73667,3.96713,2.22653,244,"Distal Intergenic",7,32564224,32575387,11164,2,"SORBI_3007G103732","OQU80277",-86948
"7",32664677,32664925,249,"*","shr_peaks_in_btx623_peak_79906",15,1.59849,2.97731,1.59164,10,"Distal Intergenic",7,32564224,32575387,11164,2,"SORBI_3007G103732","OQU80277",-89290
"7",32667471,32667846,376,"*","shr_peaks_in_btx623_peak_79907",24,1.76613,4.328,2.42932,269,"Distal Intergenic",7,32564224,32575387,11164,2,"SORBI_3007G103732","OQU80277",-92084
"7",32676053,32676332,280,"*","shr_peaks_in_btx623_peak_79908",19,1.59647,3.58335,1.97228,267,"Distal Intergenic",7,32564224,32575387,11164,2,"SORBI_3007G103732","OQU80277",-100666
"7",32707279,32707983,705,"*","shr_peaks_in_btx623_peak_79909a",14,1.50152,2.80774,1.4808,160,"Distal Intergenic",7,32564224,32575387,11164,2,"SORBI_3007G103732","OQU80277",-131892
"7",32707279,32707983,705,"*","shr_peaks_in_btx623_peak_79909b",13,1.50985,2.64754,1.39766,334,"Distal Intergenic",7,32564224,32575387,11164,2,"SORBI_3007G103732","OQU80277",-131892
"7",32708390,32708645,256,"*","shr_peaks_in_btx623_peak_79910",16,1.59371,3.12763,1.69714,64,"Distal Intergenic",7,32564224,32575387,11164,2,"SORBI_3007G103732","OQU80277",-133003
"7",32730827,32731188,362,"*","shr_peaks_in_btx623_peak_79911",13,1.53166,2.54449,1.3109,79,"Distal Intergenic",7,32564224,32575387,11164,2,"SORBI_3007G103732","OQU80277",-155440
"7",32737665,32738033,369,"*","shr_peaks_in_btx623_peak_79912",82,2.29908,11.8196,8.20443,199,"Distal Intergenic",7,32564224,32575387,11164,2,"SORBI_3007G103732","OQU80277",-162278
"7",32746823,32747111,289,"*","shr_peaks_in_btx623_peak_79913",13,1.49193,2.47916,1.30431,137,"Distal Intergenic",7,32564224,32575387,11164,2,"SORBI_3007G103732","OQU80277",-171436
"7",32753097,32753419,323,"*","shr_peaks_in_btx623_peak_79914",15,1.6029,3.0011,1.59164,69,"Distal Intergenic",7,32564224,32575387,11164,2,"SORBI_3007G103732","OQU80277",-177710
"7",36378625,36378998,374,"*","shr_peaks_in_btx623_peak_79915",13,1.53166,2.54449,1.3109,75,"Distal Intergenic",7,36451963,36473009,21047,1,"SORBI_3007G103800","KXG24958",-72965
"7",36384224,36384724,501,"*","shr_peaks_in_btx623_peak_79916a",29,1.88786,5.16869,2.96335,118,"Distal Intergenic",7,36451963,36473009,21047,1,"SORBI_3007G103800","KXG24958",-67239
"7",36384224,36384724,501,"*","shr_peaks_in_btx623_peak_79916b",17,1.63852,3.24268,1.7409,376,"Distal Intergenic",7,36451963,36473009,21047,1,"SORBI_3007G103800","KXG24958",-67239
"7",36388019,36388289,271,"*","shr_peaks_in_btx623_peak_79917",15,1.6029,3.0011,1.59164,71,"Distal Intergenic",7,36451963,36473009,21047,1,"SORBI_3007G103800","KXG24958",-63674
"7",36391732,36392384,653,"*","shr_peaks_in_btx623_peak_79918a",18,1.67414,3.49292,1.89684,81,"Distal Intergenic",7,36451963,36473009,21047,1,"SORBI_3007G103800","KXG24958",-59579
"7",36391732,36392384,653,"*","shr_peaks_in_btx623_peak_79918b",15,1.6029,3.0011,1.59164,469,"Distal Intergenic",7,36451963,36473009,21047,1,"SORBI_3007G103800","KXG24958",-59579
"7",36411535,36411801,267,"*","shr_peaks_in_btx623_peak_79919",23,1.74701,4.20824,2.38546,119,"Distal Intergenic",7,36451963,36473009,21047,1,"SORBI_3007G103800","KXG24958",-40162
"7",36414254,36414529,276,"*","shr_peaks_in_btx623_peak_79920",25,1.81662,4.57779,2.58164,119,"Distal Intergenic",7,36451963,36473009,21047,1,"SORBI_3007G103800","KXG24958",-37434
"7",36414782,36415044,263,"*","shr_peaks_in_btx623_peak_79921",15,1.58013,2.92131,1.57604,118,"Distal Intergenic",7,36451963,36473009,21047,1,"SORBI_3007G103800","KXG24958",-36919
"7",36418264,36419010,747,"*","shr_peaks_in_btx623_peak_79922",20,1.70976,3.75169,2.058,129,"Distal Intergenic",7,36451963,36473009,21047,1,"SORBI_3007G103800","KXG24958",-32953
"7",36425321,36425805,485,"*","shr_peaks_in_btx623_peak_79923a",15,1.6029,3.0011,1.59164,86,"Distal Intergenic",7,36451963,36473009,21047,1,"SORBI_3007G103800","KXG24958",-26158
"7",36425321,36425805,485,"*","shr_peaks_in_btx623_peak_79923b",18,1.67414,3.49292,1.89684,384,"Distal Intergenic",7,36451963,36473009,21047,1,"SORBI_3007G103800","KXG24958",-26158
"7",36427122,36427822,701,"*","shr_peaks_in_btx623_peak_79924a",17,1.64045,3.30222,1.79042,133,"Distal Intergenic",7,36451963,36473009,21047,1,"SORBI_3007G103800","KXG24958",-24141
"7",36427122,36427822,701,"*","shr_peaks_in_btx623_peak_79924b",22,1.74538,4.01885,2.22653,253,"Distal Intergenic",7,36451963,36473009,21047,1,"SORBI_3007G103800","KXG24958",-24141
"7",36435579,36435927,349,"*","shr_peaks_in_btx623_peak_79925",13,1.52188,2.49475,1.3109,67,"Distal Intergenic",7,36451963,36473009,21047,1,"SORBI_3007G103800","KXG24958",-16036
"7",36450286,36450596,311,"*","shr_peaks_in_btx623_peak_79926",24,1.781,4.29426,2.40109,210,"Promoter (1-2kb)",7,36451963,36473009,21047,1,"SORBI_3007G103800","KXG24958",-1367
"7",36455911,36456275,365,"*","shr_peaks_in_btx623_peak_79927",15,1.6029,3.0011,1.59164,242,"5' UTR",7,36451963,36473009,21047,1,"SORBI_3007G103800","KXG24958",3948
"7",36458012,36458381,370,"*","shr_peaks_in_btx623_peak_79928",35,1.99472,6.11279,3.59359,181,"Intron (KXG24958/SORBI_3007G103800, intron 2 of 2)",7,36451963,36473009,21047,1,"SORBI_3007G103800","KXG24958",6049
"7",36459221,36459539,319,"*","shr_peaks_in_btx623_peak_79929",41,2.04937,6.94114,4.19328,264,"Intron (KXG24958/SORBI_3007G103800, intron 2 of 2)",7,36451963,36473009,21047,1,"SORBI_3007G103800","KXG24958",7258
"7",36460664,36461016,353,"*","shr_peaks_in_btx623_peak_79930",37,1.98218,6.28345,3.7389,133,"Intron (KXG24958/SORBI_3007G103800, intron 2 of 2)",7,36451963,36473009,21047,1,"SORBI_3007G103800","KXG24958",8701
"7",36466168,36466611,444,"*","shr_peaks_in_btx623_peak_79931",17,1.60229,3.31152,1.79863,72,"Intron (KXG24958/SORBI_3007G103800, intron 2 of 2)",7,36451963,36473009,21047,1,"SORBI_3007G103800","KXG24958",14205
"7",36467244,36467538,295,"*","shr_peaks_in_btx623_peak_79932",20,1.68022,3.79186,2.09194,114,"Intron (KXG24958/SORBI_3007G103800, intron 2 of 2)",7,36451963,36473009,21047,1,"SORBI_3007G103800","KXG24958",15281
"7",36470365,36470645,281,"*","shr_peaks_in_btx623_peak_79933",14,1.56728,2.76832,1.44902,71,"Exon (KXG24958/SORBI_3007G103800, exon 3 of 3)",7,36451963,36473009,21047,1,"SORBI_3007G103800","KXG24958",18402
"7",36471850,36472170,321,"*","shr_peaks_in_btx623_peak_79934",13,1.53166,2.54449,1.3109,62,"Exon (KXG24958/SORBI_3007G103800, exon 3 of 3)",7,36451963,36473009,21047,1,"SORBI_3007G103800","KXG24958",19887
"7",36483426,36483872,447,"*","shr_peaks_in_btx623_peak_79935",14,1.56334,2.78868,1.46503,72,"Distal Intergenic",7,36451963,36473009,21047,1,"SORBI_3007G103800","KXG24958",31463
"7",36486211,36486573,363,"*","shr_peaks_in_btx623_peak_79936",18,1.63951,3.49154,1.89684,118,"Distal Intergenic",7,36451963,36473009,21047,1,"SORBI_3007G103800","KXG24958",34248
"7",36491454,36491696,243,"*","shr_peaks_in_btx623_peak_79937",30,1.89578,5.29524,3.07241,132,"Distal Intergenic",7,36451963,36473009,21047,1,"SORBI_3007G103800","KXG24958",39491
"7",36494135,36494811,677,"*","shr_peaks_in_btx623_peak_79938",15,1.57934,2.91698,1.5735,321,"Distal Intergenic",7,36451963,36473009,21047,1,"SORBI_3007G103800","KXG24958",42172
"7",36497693,36498102,410,"*","shr_peaks_in_btx623_peak_79939a",23,1.71845,4.1433,2.33221,75,"Distal Intergenic",7,36451963,36473009,21047,1,"SORBI_3007G103800","KXG24958",45730
"7",36497693,36498102,410,"*","shr_peaks_in_btx623_peak_79939b",14,1.54543,2.73246,1.44902,363,"Distal Intergenic",7,36451963,36473009,21047,1,"SORBI_3007G103800","KXG24958",45730
"7",36534101,36534432,332,"*","shr_peaks_in_btx623_peak_79940",19,1.64131,3.50242,1.90455,158,"Distal Intergenic",7,36603653,36606745,3093,1,"SORBI_3007G104000","OQU80278",-69221
"7",36552234,36552722,489,"*","shr_peaks_in_btx623_peak_79941a",13,1.51894,2.51649,1.3109,133,"Distal Intergenic",7,36603653,36606745,3093,1,"SORBI_3007G104000","OQU80278",-50931
"7",36552234,36552722,489,"*","shr_peaks_in_btx623_peak_79941b",15,1.6029,3.0011,1.59164,263,"Distal Intergenic",7,36603653,36606745,3093,1,"SORBI_3007G104000","OQU80278",-50931
"7",36557673,36558223,551,"*","shr_peaks_in_btx623_peak_79942a",17,1.63852,3.24268,1.7409,87,"Distal Intergenic",7,36603653,36606745,3093,1,"SORBI_3007G104000","OQU80278",-45430
"7",36557673,36558223,551,"*","shr_peaks_in_btx623_peak_79942b",53,2.24406,8.56902,5.38613,419,"Distal Intergenic",7,36603653,36606745,3093,1,"SORBI_3007G104000","OQU80278",-45430
"7",36560410,36560761,352,"*","shr_peaks_in_btx623_peak_79943",22,1.74538,4.01885,2.22653,79,"Distal Intergenic",7,36603653,36606745,3093,1,"SORBI_3007G104000","OQU80278",-42892
"7",36561392,36561721,330,"*","shr_peaks_in_btx623_peak_79944",14,1.56728,2.76832,1.44902,73,"Distal Intergenic",7,36603653,36606745,3093,1,"SORBI_3007G104000","OQU80278",-41932
"7",36565427,36565799,373,"*","shr_peaks_in_btx623_peak_79945",24,1.781,4.29426,2.40109,140,"Distal Intergenic",7,36603653,36606745,3093,1,"SORBI_3007G104000","OQU80278",-37854
"7",36574378,36574943,566,"*","shr_peaks_in_btx623_peak_79946",17,1.63282,3.25919,1.75458,70,"Distal Intergenic",7,36603653,36606745,3093,1,"SORBI_3007G104000","OQU80278",-28710
"7",36596637,36596878,242,"*","shr_peaks_in_btx623_peak_79947",13,1.52838,2.6029,1.36047,59,"Distal Intergenic",7,36603653,36606745,3093,1,"SORBI_3007G104000","OQU80278",-6775
"7",36613961,36614218,258,"*","shr_peaks_in_btx623_peak_79948",14,1.56728,2.76832,1.44902,107,"Distal Intergenic",7,36603653,36606745,3093,1,"SORBI_3007G104000","OQU80278",10308
"7",36616793,36617273,481,"*","shr_peaks_in_btx623_peak_79949",15,1.6029,3.0011,1.59164,203,"Distal Intergenic",7,36603653,36606745,3093,1,"SORBI_3007G104000","OQU80278",13140
"7",36617832,36618455,624,"*","shr_peaks_in_btx623_peak_79950a",21,1.70014,3.86077,2.14997,119,"Distal Intergenic",7,36603653,36606745,3093,1,"SORBI_3007G104000","OQU80278",14179
"7",36617832,36618455,624,"*","shr_peaks_in_btx623_peak_79950b",15,1.55929,3.00988,1.59912,381,"Distal Intergenic",7,36603653,36606745,3093,1,"SORBI_3007G104000","OQU80278",14179
"7",36621903,36622212,310,"*","shr_peaks_in_btx623_peak_79951",18,1.60441,3.36935,1.84659,69,"Distal Intergenic",7,36603653,36606745,3093,1,"SORBI_3007G104000","OQU80278",18250
"7",36622966,36623456,491,"*","shr_peaks_in_btx623_peak_79952",24,1.781,4.29426,2.40109,65,"Distal Intergenic",7,36603653,36606745,3093,1,"SORBI_3007G104000","OQU80278",19313
"7",36626533,36626867,335,"*","shr_peaks_in_btx623_peak_79953",15,1.6029,3.0011,1.59164,80,"Distal Intergenic",7,36603653,36606745,3093,1,"SORBI_3007G104000","OQU80278",22880
"7",36638644,36638916,273,"*","shr_peaks_in_btx623_peak_79954",22,1.74538,4.01885,2.22653,120,"Distal Intergenic",7,36603653,36606745,3093,1,"SORBI_3007G104000","OQU80278",34991
"7",36647218,36647951,734,"*","shr_peaks_in_btx623_peak_79955a",24,1.77741,4.27247,2.40109,222,"Distal Intergenic",7,36603653,36606745,3093,1,"SORBI_3007G104000","OQU80278",43565
"7",36647218,36647951,734,"*","shr_peaks_in_btx623_peak_79955b",13,1.53166,2.54449,1.3109,532,"Distal Intergenic",7,36603653,36606745,3093,1,"SORBI_3007G104000","OQU80278",43565
"7",36651733,36652350,618,"*","shr_peaks_in_btx623_peak_79956",31,1.92348,5.47581,3.16582,199,"Distal Intergenic",7,36603653,36606745,3093,1,"SORBI_3007G104000","OQU80278",48080
"7",36656013,36657041,1029,"*","shr_peaks_in_btx623_peak_79957a",45,2.11919,7.44623,4.55379,218,"Distal Intergenic",7,36603653,36606745,3093,1,"SORBI_3007G104000","OQU80278",52360
"7",36656013,36657041,1029,"*","shr_peaks_in_btx623_peak_79957b",20,1.70554,3.78277,2.08406,595,"Distal Intergenic",7,36603653,36606745,3093,1,"SORBI_3007G104000","OQU80278",52360
"7",36660925,36661230,306,"*","shr_peaks_in_btx623_peak_79958",60,2.31063,9.29705,6.00401,118,"Distal Intergenic",7,36603653,36606745,3093,1,"SORBI_3007G104000","OQU80278",57272
"7",36662994,36663612,619,"*","shr_peaks_in_btx623_peak_79959",18,1.67414,3.49292,1.89684,422,"Distal Intergenic",7,36603653,36606745,3093,1,"SORBI_3007G104000","OQU80278",59341
"7",36677809,36678149,341,"*","shr_peaks_in_btx623_peak_79960",27,1.85224,4.86931,2.7692,199,"Distal Intergenic",7,36603653,36606745,3093,1,"SORBI_3007G104000","OQU80278",74156
"7",36701020,36701338,319,"*","shr_peaks_in_btx623_peak_79961",20,1.68234,3.64585,2.02514,143,"Distal Intergenic",7,36774061,36774847,787,1,"SORBI_3007G104100","KXG24961",-72723
"7",36703737,36704028,292,"*","shr_peaks_in_btx623_peak_79962",13,1.52346,2.57692,1.33841,78,"Distal Intergenic",7,36774061,36774847,787,1,"SORBI_3007G104100","KXG24961",-70033
"7",36715110,36715422,313,"*","shr_peaks_in_btx623_peak_79963",19,1.66157,3.57454,1.96481,86,"Distal Intergenic",7,36774061,36774847,787,1,"SORBI_3007G104100","KXG24961",-58639
"7",36726092,36726543,452,"*","shr_peaks_in_btx623_peak_79964",15,1.55424,2.90016,1.55857,211,"Distal Intergenic",7,36774061,36774847,787,1,"SORBI_3007G104100","KXG24961",-47518
"7",36737164,36737884,721,"*","shr_peaks_in_btx623_peak_79965",15,1.6029,3.0011,1.59164,530,"Distal Intergenic",7,36774061,36774847,787,1,"SORBI_3007G104100","KXG24961",-36177
"7",36740562,36740839,278,"*","shr_peaks_in_btx623_peak_79966",13,1.53166,2.54449,1.3109,176,"Distal Intergenic",7,36774061,36774847,787,1,"SORBI_3007G104100","KXG24961",-33222
"7",36742985,36743700,716,"*","shr_peaks_in_btx623_peak_79967a",25,1.81662,4.57779,2.58164,78,"Distal Intergenic",7,36774061,36774847,787,1,"SORBI_3007G104100","KXG24961",-30361
"7",36742985,36743700,716,"*","shr_peaks_in_btx623_peak_79967b",34,1.96783,5.93189,3.4966,567,"Distal Intergenic",7,36774061,36774847,787,1,"SORBI_3007G104100","KXG24961",-30361
"7",36757261,36757606,346,"*","shr_peaks_in_btx623_peak_79968",20,1.70976,3.75169,2.058,101,"Distal Intergenic",7,36774061,36774847,787,1,"SORBI_3007G104100","KXG24961",-16455
"7",36765875,36766346,472,"*","shr_peaks_in_btx623_peak_79969",13,1.53166,2.54449,1.3109,79,"Distal Intergenic",7,36774061,36774847,787,1,"SORBI_3007G104100","KXG24961",-7715
"7",36767834,36768077,244,"*","shr_peaks_in_btx623_peak_79970",13,1.53166,2.54449,1.3109,78,"Distal Intergenic",7,36774061,36774847,787,1,"SORBI_3007G104100","KXG24961",-5984
"7",36773720,36774015,296,"*","shr_peaks_in_btx623_peak_79971",25,1.81662,4.57779,2.58164,88,"Promoter (<=1kb)",7,36774061,36774847,787,1,"SORBI_3007G104100","KXG24961",-46
"7",36775444,36775731,288,"*","shr_peaks_in_btx623_peak_79972",13,1.53166,2.54449,1.3109,70,"Promoter (1-2kb)",7,36774063,36784081,10019,1,"SORBI_3007G104201","OQU80279",1381
"7",36777482,36777805,324,"*","shr_peaks_in_btx623_peak_79973",27,1.85224,4.86931,2.7692,139,"Exon (OQU80279/SORBI_3007G104201, exon 2 of 3)",7,36774063,36784081,10019,1,"SORBI_3007G104201","OQU80279",3419
"7",36778111,36778403,293,"*","shr_peaks_in_btx623_peak_79974",25,1.81662,4.57779,2.58164,119,"Intron (OQU80279/SORBI_3007G104201, intron 2 of 2)",7,36774063,36784081,10019,1,"SORBI_3007G104201","OQU80279",4048
"7",36783067,36783393,327,"*","shr_peaks_in_btx623_peak_79975",31,1.91075,5.47016,3.16582,208,"Intron (OQU80279/SORBI_3007G104201, intron 2 of 2)",7,36774063,36784081,10019,1,"SORBI_3007G104201","OQU80279",9004
"7",36785355,36785631,277,"*","shr_peaks_in_btx623_peak_79976",13,1.53166,2.54449,1.3109,78,"Distal Intergenic",7,36774063,36784081,10019,1,"SORBI_3007G104201","OQU80279",11292
"7",36786525,36786804,280,"*","shr_peaks_in_btx623_peak_79977",20,1.70976,3.75169,2.058,240,"Distal Intergenic",7,36774063,36784081,10019,1,"SORBI_3007G104201","OQU80279",12462
"7",36809169,36809411,243,"*","shr_peaks_in_btx623_peak_79978",26,1.82,4.66635,2.65594,195,"Exon (OQU80280/SORBI_3007G104300, exon 2 of 4)",7,36806644,36810578,3935,1,"SORBI_3007G104300","OQU80280",2525
"7",36814458,36815549,1092,"*","shr_peaks_in_btx623_peak_79979a",18,1.67414,3.49292,1.89684,118,"Distal Intergenic",7,36806644,36810578,3935,1,"SORBI_3007G104300","OQU80280",7814
"7",36814458,36815549,1092,"*","shr_peaks_in_btx623_peak_79979b",20,1.70976,3.75169,2.058,411,"Distal Intergenic",7,36806644,36810578,3935,1,"SORBI_3007G104300","OQU80280",7814
"7",36814458,36815549,1092,"*","shr_peaks_in_btx623_peak_79979c",20,1.70976,3.75169,2.058,680,"Distal Intergenic",7,36806644,36810578,3935,1,"SORBI_3007G104300","OQU80280",7814
"7",36819579,36820012,434,"*","shr_peaks_in_btx623_peak_79980",15,1.57902,2.95779,1.59164,241,"Distal Intergenic",7,36806644,36810578,3935,1,"SORBI_3007G104300","OQU80280",12935
"7",36820284,36820675,392,"*","shr_peaks_in_btx623_peak_79981a",14,1.56728,2.76832,1.44902,117,"Distal Intergenic",7,36806644,36810578,3935,1,"SORBI_3007G104300","OQU80280",13640
"7",36820284,36820675,392,"*","shr_peaks_in_btx623_peak_79981b",24,1.781,4.29426,2.40109,165,"Distal Intergenic",7,36806644,36810578,3935,1,"SORBI_3007G104300","OQU80280",13640
"7",36824123,36824452,330,"*","shr_peaks_in_btx623_peak_79982",16,1.60013,3.12025,1.69171,220,"Distal Intergenic",7,36806644,36810578,3935,1,"SORBI_3007G104300","OQU80280",17479
"7",36827760,36828588,829,"*","shr_peaks_in_btx623_peak_79983a",38,2.03034,6.44241,3.81846,115,"Distal Intergenic",7,36806644,36810578,3935,1,"SORBI_3007G104300","OQU80280",21116
"7",36827760,36828588,829,"*","shr_peaks_in_btx623_peak_79983b",19,1.65876,3.60835,1.99379,615,"Distal Intergenic",7,36806644,36810578,3935,1,"SORBI_3007G104300","OQU80280",21116
"7",36834910,36835232,323,"*","shr_peaks_in_btx623_peak_79984",14,1.51169,2.65797,1.40563,104,"Distal Intergenic",7,36806644,36810578,3935,1,"SORBI_3007G104300","OQU80280",28266
"7",36842540,36842801,262,"*","shr_peaks_in_btx623_peak_79985",24,1.75633,4.38824,2.47977,101,"Distal Intergenic",7,36806644,36810578,3935,1,"SORBI_3007G104300","OQU80280",35896
"7",36843566,36843840,275,"*","shr_peaks_in_btx623_peak_79986",17,1.58286,3.23573,1.7409,232,"Distal Intergenic",7,36806644,36810578,3935,1,"SORBI_3007G104300","OQU80280",36922
"7",36844639,36844898,260,"*","shr_peaks_in_btx623_peak_79987",22,1.74538,4.01885,2.22653,134,"Distal Intergenic",7,36806644,36810578,3935,1,"SORBI_3007G104300","OQU80280",37995
"7",36849600,36849841,242,"*","shr_peaks_in_btx623_peak_79988",24,1.781,4.29426,2.40109,187,"Distal Intergenic",7,36806644,36810578,3935,1,"SORBI_3007G104300","OQU80280",42956
"7",36856481,36857298,818,"*","shr_peaks_in_btx623_peak_79989",30,1.86095,5.2122,3.00027,628,"Distal Intergenic",7,36903895,36906637,2743,1,"SORBI_3007G104450","KXG24983",-46597
"7",36862135,36862424,290,"*","shr_peaks_in_btx623_peak_79990",27,1.85224,4.86931,2.7692,264,"Distal Intergenic",7,36903895,36906637,2743,1,"SORBI_3007G104450","KXG24983",-41471
"7",36874871,36875285,415,"*","shr_peaks_in_btx623_peak_79991",13,1.53166,2.54449,1.3109,66,"Distal Intergenic",7,36903895,36906637,2743,1,"SORBI_3007G104450","KXG24983",-28610
"7",36885176,36885876,701,"*","shr_peaks_in_btx623_peak_79992a",14,1.55727,2.71588,1.44902,63,"Distal Intergenic",7,36903895,36906637,2743,1,"SORBI_3007G104450","KXG24983",-18019
"7",36885176,36885876,701,"*","shr_peaks_in_btx623_peak_79992b",20,1.69847,3.79578,2.09409,463,"Distal Intergenic",7,36903895,36906637,2743,1,"SORBI_3007G104450","KXG24983",-18019
"7",36918008,36918341,334,"*","shr_peaks_in_btx623_peak_79993",33,1.9591,5.79055,3.3753,116,"Distal Intergenic",7,36903895,36906637,2743,1,"SORBI_3007G104450","KXG24983",14113
"7",36935544,36935831,288,"*","shr_peaks_in_btx623_peak_79994",22,1.74035,4.04821,2.2505,242,"Distal Intergenic",7,36903895,36906637,2743,1,"SORBI_3007G104450","KXG24983",31649
"7",36936735,36937029,295,"*","shr_peaks_in_btx623_peak_79995",24,1.781,4.29426,2.40109,115,"Distal Intergenic",7,36903895,36906637,2743,1,"SORBI_3007G104450","KXG24983",32840
"7",36938569,36938847,279,"*","shr_peaks_in_btx623_peak_79996",25,1.69289,4.57036,2.58164,97,"Distal Intergenic",7,36903895,36906637,2743,1,"SORBI_3007G104450","KXG24983",34674
"7",36943971,36944255,285,"*","shr_peaks_in_btx623_peak_79997",28,1.86241,5.00559,2.8848,247,"Distal Intergenic",7,36903895,36906637,2743,1,"SORBI_3007G104450","KXG24983",40076
"7",36946907,36947265,359,"*","shr_peaks_in_btx623_peak_79998",29,1.88786,5.16869,2.96335,132,"Distal Intergenic",7,36903895,36906637,2743,1,"SORBI_3007G104450","KXG24983",43012
"7",36950343,36951283,941,"*","shr_peaks_in_btx623_peak_79999a",24,1.781,4.29426,2.40109,209,"Distal Intergenic",7,36903895,36906637,2743,1,"SORBI_3007G104450","KXG24983",46448
"7",36950343,36951283,941,"*","shr_peaks_in_btx623_peak_79999b",14,1.56259,2.82561,1.49592,552,"Distal Intergenic",7,36903895,36906637,2743,1,"SORBI_3007G104450","KXG24983",46448
"7",36950343,36951283,941,"*","shr_peaks_in_btx623_peak_79999c",18,1.64354,3.3688,1.84655,869,"Distal Intergenic",7,36903895,36906637,2743,1,"SORBI_3007G104450","KXG24983",46448
"7",36954593,36954894,302,"*","shr_peaks_in_btx623_peak_80000",37,1.99234,6.26904,3.72681,224,"Distal Intergenic",7,36903895,36906637,2743,1,"SORBI_3007G104450","KXG24983",50698
"7",36957045,36957324,280,"*","shr_peaks_in_btx623_peak_80001",25,1.81662,4.57779,2.58164,105,"Distal Intergenic",7,36903895,36906637,2743,1,"SORBI_3007G104450","KXG24983",53150
"7",36975455,36975727,273,"*","shr_peaks_in_btx623_peak_80002",19,1.65876,3.60835,1.99379,205,"Distal Intergenic",7,36903895,36906637,2743,1,"SORBI_3007G104450","KXG24983",71560
"7",36978664,36978966,303,"*","shr_peaks_in_btx623_peak_80003",13,1.53166,2.54449,1.3109,97,"Distal Intergenic",7,37052626,37054607,1982,1,"SORBI_3007G104600","EES13688",-73660
"7",37015556,37015831,276,"*","shr_peaks_in_btx623_peak_80004",13,1.51478,2.60343,1.36047,74,"Distal Intergenic",7,37052626,37054607,1982,1,"SORBI_3007G104600","EES13688",-36795
"7",37020753,37021105,353,"*","shr_peaks_in_btx623_peak_80005",13,1.49683,2.50575,1.3109,73,"Distal Intergenic",7,37052626,37054607,1982,1,"SORBI_3007G104600","EES13688",-31521
"7",37027833,37028888,1056,"*","shr_peaks_in_btx623_peak_80006a",27,1.77331,4.74822,2.72509,90,"Distal Intergenic",7,37052626,37054607,1982,1,"SORBI_3007G104600","EES13688",-23738
"7",37027833,37028888,1056,"*","shr_peaks_in_btx623_peak_80006b",35,1.95444,6.08771,3.59359,638,"Distal Intergenic",7,37052626,37054607,1982,1,"SORBI_3007G104600","EES13688",-23738
"7",37044636,37045028,393,"*","shr_peaks_in_btx623_peak_80007",13,1.52864,2.6418,1.39291,120,"Distal Intergenic",7,37052626,37054607,1982,1,"SORBI_3007G104600","EES13688",-7598
"7",37048902,37049952,1051,"*","shr_peaks_in_btx623_peak_80008a",40,2.06596,6.7793,4.05294,375,"Distal Intergenic",7,37052626,37054607,1982,1,"SORBI_3007G104600","EES13688",-2674
"7",37048902,37049952,1051,"*","shr_peaks_in_btx623_peak_80008b",13,1.53166,2.54449,1.3109,734,"Distal Intergenic",7,37052626,37054607,1982,1,"SORBI_3007G104600","EES13688",-2674
"7",37061702,37062009,308,"*","shr_peaks_in_btx623_peak_80009",15,1.6029,3.0011,1.59164,238,"Intron (EES13689/SORBI_3007G104800, intron 4 of 5)",7,37059522,37063511,3990,1,"SORBI_3007G104800","OQU80283",2180
"7",37064883,37065860,978,"*","shr_peaks_in_btx623_peak_80010a",20,1.63068,3.67565,2.0505,303,"Distal Intergenic",7,37059522,37063511,3990,1,"SORBI_3007G104800","OQU80283",5361
"7",37064883,37065860,978,"*","shr_peaks_in_btx623_peak_80010b",17,1.64045,3.30222,1.79042,533,"Distal Intergenic",7,37059522,37063511,3990,1,"SORBI_3007G104800","OQU80283",5361
"7",37071482,37071751,270,"*","shr_peaks_in_btx623_peak_80011",21,1.72185,3.87931,2.16544,142,"Distal Intergenic",7,37059522,37063511,3990,1,"SORBI_3007G104800","OQU80283",11960
"7",37072338,37072698,361,"*","shr_peaks_in_btx623_peak_80012",20,1.67053,3.78347,2.08406,261,"Distal Intergenic",7,37059522,37063511,3990,1,"SORBI_3007G104800","OQU80283",12816
"7",37073328,37073900,573,"*","shr_peaks_in_btx623_peak_80013",27,1.85079,4.86016,2.7692,417,"Distal Intergenic",7,37059522,37063511,3990,1,"SORBI_3007G104800","OQU80283",13806
"7",37078241,37079309,1069,"*","shr_peaks_in_btx623_peak_80014a",22,1.74538,4.01885,2.22653,280,"Distal Intergenic",7,37059522,37063511,3990,1,"SORBI_3007G104800","OQU80283",18719
"7",37078241,37079309,1069,"*","shr_peaks_in_btx623_peak_80014b",15,1.6029,3.0011,1.59164,533,"Distal Intergenic",7,37059522,37063511,3990,1,"SORBI_3007G104800","OQU80283",18719
"7",37081048,37081424,377,"*","shr_peaks_in_btx623_peak_80015",24,1.781,4.29426,2.40109,167,"Distal Intergenic",7,37059522,37063511,3990,1,"SORBI_3007G104800","OQU80283",21526
"7",37086157,37086726,570,"*","shr_peaks_in_btx623_peak_80016",25,1.80652,4.58161,2.58344,162,"Distal Intergenic",7,37109609,37110111,503,1,"SORBI_3007G104866","OQU80284",-22883
"7",37087336,37087953,618,"*","shr_peaks_in_btx623_peak_80017a",18,1.62624,3.364,1.84334,120,"Distal Intergenic",7,37109609,37110111,503,1,"SORBI_3007G104866","OQU80284",-21656
"7",37087336,37087953,618,"*","shr_peaks_in_btx623_peak_80017b",13,1.51221,2.55357,1.31862,153,"Distal Intergenic",7,37109609,37110111,503,1,"SORBI_3007G104866","OQU80284",-21656
"7",37097073,37097330,258,"*","shr_peaks_in_btx623_peak_80018",20,1.63068,3.67565,2.0505,204,"Distal Intergenic",7,37109609,37110111,503,1,"SORBI_3007G104866","OQU80284",-12279
"7",37102260,37102646,387,"*","shr_peaks_in_btx623_peak_80019",27,1.83015,4.73021,2.71087,77,"Distal Intergenic",7,37109609,37110111,503,1,"SORBI_3007G104866","OQU80284",-6963
"7",37103988,37104297,310,"*","shr_peaks_in_btx623_peak_80020",14,1.54615,2.65781,1.40547,157,"Distal Intergenic",7,37109609,37110111,503,1,"SORBI_3007G104866","OQU80284",-5312
"7",37106286,37106578,293,"*","shr_peaks_in_btx623_peak_80021",14,1.55346,2.736,1.44902,75,"Distal Intergenic",7,37109609,37110111,503,1,"SORBI_3007G104866","OQU80284",-3031
"7",37107327,37107628,302,"*","shr_peaks_in_btx623_peak_80022",20,1.70976,3.75169,2.058,120,"Promoter (1-2kb)",7,37109609,37110111,503,1,"SORBI_3007G104866","OQU80284",-1981
"7",37109926,37110510,585,"*","shr_peaks_in_btx623_peak_80023a",20,1.67798,3.7254,2.058,74,"Promoter (<=1kb)",7,37109609,37110111,503,1,"SORBI_3007G104866","OQU80284",317
"7",37109926,37110510,585,"*","shr_peaks_in_btx623_peak_80023b",22,1.74538,4.01885,2.22653,434,"Promoter (<=1kb)",7,37109609,37110111,503,1,"SORBI_3007G104866","OQU80284",317
"7",37113460,37113917,458,"*","shr_peaks_in_btx623_peak_80024",17,1.63852,3.24268,1.7409,159,"Distal Intergenic",7,37109609,37110111,503,1,"SORBI_3007G104866","OQU80284",3851
"7",37119088,37119490,403,"*","shr_peaks_in_btx623_peak_80025",13,1.5148,2.49508,1.3109,76,"Distal Intergenic",7,37109609,37110111,503,1,"SORBI_3007G104866","OQU80284",9479
"7",37126738,37127071,334,"*","shr_peaks_in_btx623_peak_80026",18,1.65157,3.36506,1.84334,75,"Distal Intergenic",7,37109609,37110111,503,1,"SORBI_3007G104866","OQU80284",17129
"7",37132347,37132934,588,"*","shr_peaks_in_btx623_peak_80027",17,1.63852,3.24268,1.7409,88,"Distal Intergenic",7,37152101,37152750,650,1,"SORBI_3007G104932","OQU80285",-19167
"7",37155836,37156292,457,"*","shr_peaks_in_btx623_peak_80028",27,1.85224,4.86931,2.7692,224,"Distal Intergenic",7,37152101,37152750,650,1,"SORBI_3007G104932","OQU80285",3735
"7",37166172,37166452,281,"*","shr_peaks_in_btx623_peak_80029",35,1.99472,6.11279,3.59359,155,"Distal Intergenic",7,37152101,37152750,650,1,"SORBI_3007G104932","OQU80285",14071
"7",37173389,37173709,321,"*","shr_peaks_in_btx623_peak_80030",14,1.52474,2.73185,1.44902,116,"Distal Intergenic",7,37152101,37152750,650,1,"SORBI_3007G104932","OQU80285",21288
"7",37193429,37193733,305,"*","shr_peaks_in_btx623_peak_80031",13,1.51221,2.55357,1.31862,91,"Distal Intergenic",7,37233646,37234618,973,2,"SORBI_3007G105000","KXG24968",40885
"7",37194258,37194675,418,"*","shr_peaks_in_btx623_peak_80032a",13,1.51293,2.62917,1.38184,191,"Distal Intergenic",7,37233646,37234618,973,2,"SORBI_3007G105000","KXG24968",39943
"7",37194258,37194675,418,"*","shr_peaks_in_btx623_peak_80032b",13,1.51293,2.62917,1.38184,233,"Distal Intergenic",7,37233646,37234618,973,2,"SORBI_3007G105000","KXG24968",39943
"7",37209165,37209413,249,"*","shr_peaks_in_btx623_peak_80033",40,1.99823,6.65648,4.00264,201,"Distal Intergenic",7,37233646,37234618,973,2,"SORBI_3007G105000","KXG24968",25205
"7",37217244,37217579,336,"*","shr_peaks_in_btx623_peak_80034",18,1.62422,3.39904,1.87181,188,"Distal Intergenic",7,37233646,37234618,973,2,"SORBI_3007G105000","KXG24968",17039
"7",37225466,37225862,397,"*","shr_peaks_in_btx623_peak_80035",22,1.68469,3.92599,2.20443,76,"Distal Intergenic",7,37233646,37234618,973,2,"SORBI_3007G105000","KXG24968",8756
"7",37229070,37229354,285,"*","shr_peaks_in_btx623_peak_80036",24,1.74233,4.23833,2.40109,162,"Distal Intergenic",7,37233646,37234618,973,2,"SORBI_3007G105000","KXG24968",5264
"7",37232715,37233007,293,"*","shr_peaks_in_btx623_peak_80037",15,1.6029,3.0011,1.59164,141,"Promoter (1-2kb)",7,37233646,37234618,973,2,"SORBI_3007G105000","KXG24968",1611
"7",37247779,37248394,616,"*","shr_peaks_in_btx623_peak_80038",18,1.67414,3.49292,1.89684,116,"Intron (KXG24970/SORBI_3007G105100, intron 6 of 8)",7,37239839,37255199,15361,2,"SORBI_3007G105100","OQU80286",6805
"7",37249392,37249676,285,"*","shr_peaks_in_btx623_peak_80039",14,1.56728,2.76832,1.44902,153,"Intron (KXG24970/SORBI_3007G105100, intron 5 of 8)",7,37239839,37255199,15361,2,"SORBI_3007G105100","OQU80286",5523
"7",37250654,37250907,254,"*","shr_peaks_in_btx623_peak_80040",22,1.74538,4.01885,2.22653,218,"Exon (KXG24970/SORBI_3007G105100, exon 5 of 9)",7,37239839,37255199,15361,2,"SORBI_3007G105100","OQU80286",4292
"7",37254524,37254978,455,"*","shr_peaks_in_btx623_peak_80041",13,1.48508,2.5744,1.33598,424,"Promoter (<=1kb)",7,37239839,37255199,15361,2,"SORBI_3007G105100","OQU80286",221
"7",37256632,37257377,746,"*","shr_peaks_in_btx623_peak_80042",24,1.781,4.29426,2.40109,617,"Promoter (<=1kb)",7,37237894,37255776,17883,2,"SORBI_3007G105100","KXG24971",-856
"7",37258244,37258581,338,"*","shr_peaks_in_btx623_peak_80043",24,1.75198,4.23939,2.40109,156,"Promoter (<=1kb)",7,37258444,37259112,669,1,"SORBI_3007G105200","KXG24972",0
"7",37265730,37265987,258,"*","shr_peaks_in_btx623_peak_80044",15,1.54415,2.8813,1.5438,71,"Distal Intergenic",7,37258444,37259112,669,1,"SORBI_3007G105200","KXG24972",7286
"7",37273305,37273726,422,"*","shr_peaks_in_btx623_peak_80045",23,1.71977,4.1518,2.33782,171,"Distal Intergenic",7,37258444,37259112,669,1,"SORBI_3007G105200","KXG24972",14861
"7",37277233,37277994,762,"*","shr_peaks_in_btx623_peak_80046a",29,1.88786,5.16869,2.96335,108,"Distal Intergenic",7,37258444,37259112,669,1,"SORBI_3007G105200","KXG24972",18789
"7",37277233,37277994,762,"*","shr_peaks_in_btx623_peak_80046b",56,2.27968,8.94731,5.68968,586,"Distal Intergenic",7,37258444,37259112,669,1,"SORBI_3007G105200","KXG24972",18789
"7",37292848,37293112,265,"*","shr_peaks_in_btx623_peak_80047",13,1.51293,2.62917,1.38184,72,"Distal Intergenic",7,37258444,37259112,669,1,"SORBI_3007G105200","KXG24972",34404
"7",37300532,37300824,293,"*","shr_peaks_in_btx623_peak_80048",31,1.9196,5.45051,3.16582,105,"Distal Intergenic",7,37258444,37259112,669,1,"SORBI_3007G105200","KXG24972",42088
"7",37316946,37317198,253,"*","shr_peaks_in_btx623_peak_80049",20,1.70976,3.75169,2.058,25,"Distal Intergenic",7,37258444,37259112,669,1,"SORBI_3007G105200","KXG24972",58502
"7",37319633,37320034,402,"*","shr_peaks_in_btx623_peak_80050",20,1.69847,3.79578,2.09409,161,"Distal Intergenic",7,37258444,37259112,669,1,"SORBI_3007G105200","KXG24972",61189
"7",37321570,37321882,313,"*","shr_peaks_in_btx623_peak_80051",13,1.5148,2.49508,1.3109,63,"Distal Intergenic",7,37258444,37259112,669,1,"SORBI_3007G105200","KXG24972",63126
"7",37322622,37322863,242,"*","shr_peaks_in_btx623_peak_80052",13,1.53166,2.54449,1.3109,118,"Distal Intergenic",7,37258444,37259112,669,1,"SORBI_3007G105200","KXG24972",64178
"7",37324632,37324949,318,"*","shr_peaks_in_btx623_peak_80053",17,1.63053,3.29407,1.78372,94,"Distal Intergenic",7,37258444,37259112,669,1,"SORBI_3007G105200","KXG24972",66188
"7",37326898,37327327,430,"*","shr_peaks_in_btx623_peak_80054",24,1.781,4.29426,2.40109,406,"Distal Intergenic",7,37258444,37259112,669,1,"SORBI_3007G105200","KXG24972",68454
"7",37328681,37328973,293,"*","shr_peaks_in_btx623_peak_80055",38,2.03034,6.44241,3.81846,170,"Distal Intergenic",7,37258444,37259112,669,1,"SORBI_3007G105200","KXG24972",70237
"7",37333816,37334284,469,"*","shr_peaks_in_btx623_peak_80056",30,1.88322,5.28777,3.06583,132,"Distal Intergenic",7,37258444,37259112,669,1,"SORBI_3007G105200","KXG24972",75372
"7",37339009,37339343,335,"*","shr_peaks_in_btx623_peak_80057",20,1.70976,3.75169,2.058,118,"Distal Intergenic",7,37258444,37259112,669,1,"SORBI_3007G105200","KXG24972",80565
"7",37343814,37344238,425,"*","shr_peaks_in_btx623_peak_80058",14,1.56728,2.76832,1.44902,182,"Distal Intergenic",7,37258444,37259112,669,1,"SORBI_3007G105200","KXG24972",85370
"7",37367232,37367619,388,"*","shr_peaks_in_btx623_peak_80059",29,1.88786,5.16869,2.96335,142,"Distal Intergenic",7,37258444,37259112,669,1,"SORBI_3007G105200","KXG24972",108788
"7",37378902,37379262,361,"*","shr_peaks_in_btx623_peak_80060",14,1.55523,2.7856,1.46329,119,"Distal Intergenic",7,37258444,37259112,669,1,"SORBI_3007G105200","KXG24972",120458
"7",37396339,37396719,381,"*","shr_peaks_in_btx623_peak_80061",15,1.6029,3.0011,1.59164,247,"Distal Intergenic",7,37258444,37259112,669,1,"SORBI_3007G105200","KXG24972",137895
"7",37397893,37398294,402,"*","shr_peaks_in_btx623_peak_80062",17,1.63852,3.24268,1.7409,77,"Distal Intergenic",7,37258444,37259112,669,1,"SORBI_3007G105200","KXG24972",139449
"7",37399409,37399663,255,"*","shr_peaks_in_btx623_peak_80063",14,1.56728,2.76832,1.44902,70,"Distal Intergenic",7,37258444,37259112,669,1,"SORBI_3007G105200","KXG24972",140965
"7",37400379,37400660,282,"*","shr_peaks_in_btx623_peak_80064",18,1.67414,3.49292,1.89684,117,"Distal Intergenic",7,37258444,37259112,669,1,"SORBI_3007G105200","KXG24972",141935
"7",37402077,37403273,1197,"*","shr_peaks_in_btx623_peak_80065a",20,1.7023,3.76363,2.0673,79,"Distal Intergenic",7,37258444,37259112,669,1,"SORBI_3007G105200","KXG24972",143633
"7",37402077,37403273,1197,"*","shr_peaks_in_btx623_peak_80065b",20,1.70976,3.75169,2.058,396,"Distal Intergenic",7,37258444,37259112,669,1,"SORBI_3007G105200","KXG24972",143633
"7",37402077,37403273,1197,"*","shr_peaks_in_btx623_peak_80065c",17,1.63852,3.24268,1.7409,833,"Distal Intergenic",7,37258444,37259112,669,1,"SORBI_3007G105200","KXG24972",143633
"7",37418157,37418575,419,"*","shr_peaks_in_btx623_peak_80066",27,1.85224,4.86931,2.7692,137,"Distal Intergenic",7,37258444,37259112,669,1,"SORBI_3007G105200","KXG24972",159713
"7",37426575,37426892,318,"*","shr_peaks_in_btx623_peak_80067",13,1.50709,2.56147,1.3255,80,"Distal Intergenic",7,37586560,37590151,3592,1,"SORBI_3007G105400","EES13692",-159668
"7",37427256,37427938,683,"*","shr_peaks_in_btx623_peak_80068",17,1.59801,3.15256,1.71929,484,"Distal Intergenic",7,37586560,37590151,3592,1,"SORBI_3007G105400","EES13692",-158622
"7",37428311,37428862,552,"*","shr_peaks_in_btx623_peak_80069",41,2.03301,6.91282,4.17131,149,"Distal Intergenic",7,37586560,37590151,3592,1,"SORBI_3007G105400","EES13692",-157698
"7",37430939,37431270,332,"*","shr_peaks_in_btx623_peak_80070",13,1.49947,2.52005,1.3109,77,"Distal Intergenic",7,37586560,37590151,3592,1,"SORBI_3007G105400","EES13692",-155290
"7",37432697,37432993,297,"*","shr_peaks_in_btx623_peak_80071",29,1.8324,5.08888,2.95575,144,"Distal Intergenic",7,37586560,37590151,3592,1,"SORBI_3007G105400","EES13692",-153567
"7",37433847,37434232,386,"*","shr_peaks_in_btx623_peak_80072",28,1.85912,4.98451,2.86832,247,"Distal Intergenic",7,37586560,37590151,3592,1,"SORBI_3007G105400","EES13692",-152328
"7",37445830,37446136,307,"*","shr_peaks_in_btx623_peak_80073",15,1.57796,2.99426,1.59164,282,"Distal Intergenic",7,37586560,37590151,3592,1,"SORBI_3007G105400","EES13692",-140424
"7",37447837,37448140,304,"*","shr_peaks_in_btx623_peak_80074",18,1.67414,3.49292,1.89684,267,"Distal Intergenic",7,37586560,37590151,3592,1,"SORBI_3007G105400","EES13692",-138420
"7",37448853,37449219,367,"*","shr_peaks_in_btx623_peak_80075",14,1.56728,2.76832,1.44902,198,"Distal Intergenic",7,37586560,37590151,3592,1,"SORBI_3007G105400","EES13692",-137341
"7",37450386,37450678,293,"*","shr_peaks_in_btx623_peak_80076",17,1.63852,3.24268,1.7409,235,"Distal Intergenic",7,37586560,37590151,3592,1,"SORBI_3007G105400","EES13692",-135882
"7",37469973,37470234,262,"*","shr_peaks_in_btx623_peak_80077",24,1.781,4.29426,2.40109,139,"Distal Intergenic",7,37586560,37590151,3592,1,"SORBI_3007G105400","EES13692",-116326
"7",37472905,37473178,274,"*","shr_peaks_in_btx623_peak_80078",14,1.54501,2.69104,1.43394,114,"Distal Intergenic",7,37586560,37590151,3592,1,"SORBI_3007G105400","EES13692",-113382
"7",37474134,37474625,492,"*","shr_peaks_in_btx623_peak_80079",38,2.03034,6.44241,3.81846,190,"Distal Intergenic",7,37586560,37590151,3592,1,"SORBI_3007G105400","EES13692",-111935
"7",37481088,37481378,291,"*","shr_peaks_in_btx623_peak_80080",13,1.53166,2.54449,1.3109,64,"Distal Intergenic",7,37586560,37590151,3592,1,"SORBI_3007G105400","EES13692",-105182
"7",37482593,37483358,766,"*","shr_peaks_in_btx623_peak_80081",27,1.85224,4.86931,2.7692,110,"Distal Intergenic",7,37586560,37590151,3592,1,"SORBI_3007G105400","EES13692",-103202
"7",37483878,37484306,429,"*","shr_peaks_in_btx623_peak_80082",20,1.70976,3.75169,2.058,105,"Distal Intergenic",7,37586560,37590151,3592,1,"SORBI_3007G105400","EES13692",-102254
"7",37489021,37489336,316,"*","shr_peaks_in_btx623_peak_80083",31,1.92348,5.47581,3.16582,136,"Distal Intergenic",7,37586560,37590151,3592,1,"SORBI_3007G105400","EES13692",-97224
"7",37492141,37492406,266,"*","shr_peaks_in_btx623_peak_80084",29,1.84779,5.05312,2.92499,121,"Distal Intergenic",7,37586560,37590151,3592,1,"SORBI_3007G105400","EES13692",-94154
"7",37494156,37494400,245,"*","shr_peaks_in_btx623_peak_80085",21,1.706,3.84112,2.13366,102,"Distal Intergenic",7,37586560,37590151,3592,1,"SORBI_3007G105400","EES13692",-92160
"7",37518054,37518317,264,"*","shr_peaks_in_btx623_peak_80086",17,1.57164,3.2493,1.74696,230,"Distal Intergenic",7,37586560,37590151,3592,1,"SORBI_3007G105400","EES13692",-68243
"7",37526320,37526826,507,"*","shr_peaks_in_btx623_peak_80087a",24,1.781,4.29426,2.40109,111,"Distal Intergenic",7,37586560,37590151,3592,1,"SORBI_3007G105400","EES13692",-59734
"7",37526320,37526826,507,"*","shr_peaks_in_btx623_peak_80087b",15,1.6029,3.0011,1.59164,338,"Distal Intergenic",7,37586560,37590151,3592,1,"SORBI_3007G105400","EES13692",-59734
"7",37527292,37527628,337,"*","shr_peaks_in_btx623_peak_80088",18,1.67414,3.49292,1.89684,160,"Distal Intergenic",7,37586560,37590151,3592,1,"SORBI_3007G105400","EES13692",-58932
"7",37534069,37534337,269,"*","shr_peaks_in_btx623_peak_80089",14,1.56728,2.76832,1.44902,124,"Distal Intergenic",7,37586560,37590151,3592,1,"SORBI_3007G105400","EES13692",-52223
"7",37536318,37537266,949,"*","shr_peaks_in_btx623_peak_80090a",25,1.81662,4.57779,2.58164,98,"Distal Intergenic",7,37586560,37590151,3592,1,"SORBI_3007G105400","EES13692",-49294
"7",37536318,37537266,949,"*","shr_peaks_in_btx623_peak_80090b",31,1.92348,5.47581,3.16582,593,"Distal Intergenic",7,37586560,37590151,3592,1,"SORBI_3007G105400","EES13692",-49294
"7",37542574,37543049,476,"*","shr_peaks_in_btx623_peak_80091a",22,1.74538,4.01885,2.22653,116,"Distal Intergenic",7,37586560,37590151,3592,1,"SORBI_3007G105400","EES13692",-43511
"7",37542574,37543049,476,"*","shr_peaks_in_btx623_peak_80091b",17,1.63852,3.24268,1.7409,329,"Distal Intergenic",7,37586560,37590151,3592,1,"SORBI_3007G105400","EES13692",-43511
"7",37546087,37546595,509,"*","shr_peaks_in_btx623_peak_80092",20,1.68319,3.65082,2.02836,189,"Distal Intergenic",7,37586560,37590151,3592,1,"SORBI_3007G105400","EES13692",-39965
"7",37549546,37549816,271,"*","shr_peaks_in_btx623_peak_80093",14,1.48965,2.80056,1.47528,80,"Distal Intergenic",7,37586560,37590151,3592,1,"SORBI_3007G105400","EES13692",-36744
"7",37550297,37550697,401,"*","shr_peaks_in_btx623_peak_80094",25,1.73068,4.5696,2.58164,234,"Distal Intergenic",7,37586560,37590151,3592,1,"SORBI_3007G105400","EES13692",-35863
"7",37552528,37552776,249,"*","shr_peaks_in_btx623_peak_80095",28,1.75751,5.00256,2.88345,119,"Distal Intergenic",7,37586560,37590151,3592,1,"SORBI_3007G105400","EES13692",-33784
"7",37560453,37560725,273,"*","shr_peaks_in_btx623_peak_80096",27,1.78644,4.77524,2.74851,137,"Distal Intergenic",7,37586560,37590151,3592,1,"SORBI_3007G105400","EES13692",-25835
"7",37564775,37565371,597,"*","shr_peaks_in_btx623_peak_80097",13,1.51183,2.51568,1.3109,197,"Distal Intergenic",7,37586560,37590151,3592,1,"SORBI_3007G105400","EES13692",-21189
"7",37571047,37571541,495,"*","shr_peaks_in_btx623_peak_80098",18,1.67414,3.49292,1.89684,80,"Distal Intergenic",7,37586560,37590151,3592,1,"SORBI_3007G105400","EES13692",-15019
"7",37574948,37576069,1122,"*","shr_peaks_in_btx623_peak_80099a",20,1.70976,3.75169,2.058,66,"Distal Intergenic",7,37586560,37590151,3592,1,"SORBI_3007G105400","EES13692",-10491
"7",37574948,37576069,1122,"*","shr_peaks_in_btx623_peak_80099b",17,1.61808,3.17624,1.73858,622,"Distal Intergenic",7,37586560,37590151,3592,1,"SORBI_3007G105400","EES13692",-10491
"7",37586132,37586605,474,"*","shr_peaks_in_btx623_peak_80100",13,1.53166,2.54449,1.3109,193,"Promoter (<=1kb)",7,37586560,37590151,3592,1,"SORBI_3007G105400","EES13692",0
"7",37595931,37596489,559,"*","shr_peaks_in_btx623_peak_80101a",14,1.56728,2.76832,1.44902,162,"Distal Intergenic",7,37586560,37590151,3592,1,"SORBI_3007G105400","EES13692",9371
"7",37595931,37596489,559,"*","shr_peaks_in_btx623_peak_80101b",20,1.70976,3.75169,2.058,423,"Distal Intergenic",7,37586560,37590151,3592,1,"SORBI_3007G105400","EES13692",9371
"7",37601438,37601691,254,"*","shr_peaks_in_btx623_peak_80102",20,1.70976,3.75169,2.058,170,"3' UTR",7,37601166,37615208,14043,2,"SORBI_3007G105500","EES14872",13517
"7",37605132,37605617,486,"*","shr_peaks_in_btx623_peak_80103",20,1.70976,3.75169,2.058,108,"Exon (EES14872/SORBI_3007G105500, exon 15 of 21)",7,37601166,37615208,14043,2,"SORBI_3007G105500","EES14872",9591
"7",37616239,37616533,295,"*","shr_peaks_in_btx623_peak_80104",22,1.7327,4.00204,2.22653,186,"Promoter (1-2kb)",7,37601166,37615208,14043,2,"SORBI_3007G105500","EES14872",-1031
"7",37625530,37625779,250,"*","shr_peaks_in_btx623_peak_80105",22,1.68159,3.95889,2.22653,150,"Distal Intergenic",7,37601166,37615208,14043,2,"SORBI_3007G105500","EES14872",-10322
"7",37627977,37628560,584,"*","shr_peaks_in_btx623_peak_80106a",27,1.85224,4.86931,2.7692,102,"Distal Intergenic",7,37601166,37615208,14043,2,"SORBI_3007G105500","EES14872",-12769
"7",37627977,37628560,584,"*","shr_peaks_in_btx623_peak_80106b",20,1.70976,3.75169,2.058,500,"Distal Intergenic",7,37601166,37615208,14043,2,"SORBI_3007G105500","EES14872",-12769
"7",37639125,37639596,472,"*","shr_peaks_in_btx623_peak_80107",22,1.74538,4.01885,2.22653,422,"Distal Intergenic",7,37601166,37615208,14043,2,"SORBI_3007G105500","EES14872",-23917
"7",37640854,37641262,409,"*","shr_peaks_in_btx623_peak_80108",14,1.56728,2.76832,1.44902,74,"Distal Intergenic",7,37601166,37615208,14043,2,"SORBI_3007G105500","EES14872",-25646
"7",37641532,37641823,292,"*","shr_peaks_in_btx623_peak_80109",14,1.56728,2.76832,1.44902,222,"Distal Intergenic",7,37601166,37615208,14043,2,"SORBI_3007G105500","EES14872",-26324
"7",37644377,37644925,549,"*","shr_peaks_in_btx623_peak_80110",13,1.48332,2.49852,1.3109,94,"Distal Intergenic",7,37655370,37668215,12846,2,"SORBI_3007G105600","KXG24974",23290
"7",37648491,37649065,575,"*","shr_peaks_in_btx623_peak_80111",17,1.63852,3.24268,1.7409,71,"Distal Intergenic",7,37655370,37668215,12846,2,"SORBI_3007G105600","KXG24974",19150
"7",37653937,37654465,529,"*","shr_peaks_in_btx623_peak_80112a",33,1.94919,5.80638,3.38823,119,"3' UTR",7,37655370,37668215,12846,2,"SORBI_3007G105600","KXG24974",13750
"7",37653937,37654465,529,"*","shr_peaks_in_btx623_peak_80112b",25,1.81662,4.57779,2.58164,422,"3' UTR",7,37655370,37668215,12846,2,"SORBI_3007G105600","KXG24974",13750
"7",37655310,37655699,390,"*","shr_peaks_in_btx623_peak_80113",20,1.70976,3.75169,2.058,147,"Exon (OQU80288/SORBI_3007G105600, exon 3 of 4)",7,37655370,37668215,12846,2,"SORBI_3007G105600","KXG24974",12516
"7",37670383,37670756,374,"*","shr_peaks_in_btx623_peak_80114",24,1.781,4.29426,2.40109,136,"Distal Intergenic",7,37653927,37668275,14349,2,"SORBI_3007G105600","OQU80289",-2108
"7",37678324,37678568,245,"*","shr_peaks_in_btx623_peak_80115",186,1.77229,22.6443,18.6589,119,"Distal Intergenic",7,37653927,37668275,14349,2,"SORBI_3007G105600","OQU80289",-10049
"7",37694445,37694803,359,"*","shr_peaks_in_btx623_peak_80116",24,1.77741,4.27247,2.40109,119,"Distal Intergenic",7,37653927,37668275,14349,2,"SORBI_3007G105600","OQU80289",-26170
"7",37699935,37700192,258,"*","shr_peaks_in_btx623_peak_80117",24,1.781,4.29426,2.40109,107,"Distal Intergenic",7,37726266,37732066,5801,1,"SORBI_3007G105700","EES13695",-26074
"7",37703697,37704379,683,"*","shr_peaks_in_btx623_peak_80118a",20,1.70976,3.75169,2.058,216,"Distal Intergenic",7,37726266,37732066,5801,1,"SORBI_3007G105700","EES13695",-21887
"7",37703697,37704379,683,"*","shr_peaks_in_btx623_peak_80118b",15,1.6029,3.0011,1.59164,525,"Distal Intergenic",7,37726266,37732066,5801,1,"SORBI_3007G105700","EES13695",-21887
"7",37714076,37714867,792,"*","shr_peaks_in_btx623_peak_80119",17,1.57414,3.14006,1.70802,263,"Distal Intergenic",7,37726266,37732066,5801,1,"SORBI_3007G105700","EES13695",-11399
"7",37716182,37716425,244,"*","shr_peaks_in_btx623_peak_80120",20,1.70976,3.75169,2.058,145,"Distal Intergenic",7,37726266,37732066,5801,1,"SORBI_3007G105700","EES13695",-9841
"7",37721010,37721539,530,"*","shr_peaks_in_btx623_peak_80121",17,1.63852,3.24268,1.7409,112,"Distal Intergenic",7,37726266,37732066,5801,1,"SORBI_3007G105700","EES13695",-4727
"7",37723379,37723731,353,"*","shr_peaks_in_btx623_peak_80122",33,1.93075,5.7617,3.3753,102,"Distal Intergenic",7,37726266,37732066,5801,1,"SORBI_3007G105700","EES13695",-2535
"7",37725105,37725401,297,"*","shr_peaks_in_btx623_peak_80123",22,1.73128,3.99343,2.22653,165,"Promoter (<=1kb)",7,37726266,37732066,5801,1,"SORBI_3007G105700","EES13695",-865
"7",37728582,37728890,309,"*","shr_peaks_in_btx623_peak_80124",22,1.72136,3.93361,2.21126,258,"Intron (EES13695/SORBI_3007G105700, intron 5 of 8)",7,37726266,37732066,5801,1,"SORBI_3007G105700","EES13695",2316
"7",37730819,37731120,302,"*","shr_peaks_in_btx623_peak_80125",27,1.85224,4.86931,2.7692,168,"Exon (EES13695/SORBI_3007G105700, exon 8 of 9)",7,37734813,37735968,1156,1,"SORBI_3007G105800","EES13696",-3693
"7",37736229,37736746,518,"*","shr_peaks_in_btx623_peak_80126",13,1.53166,2.54449,1.3109,75,"Promoter (1-2kb)",7,37734813,37735968,1156,1,"SORBI_3007G105800","EES13696",1416
"7",37745359,37746469,1111,"*","shr_peaks_in_btx623_peak_80127a",18,1.67414,3.49292,1.89684,103,"Distal Intergenic",7,37746540,37750125,3586,2,"SORBI_3007G105900","OQU80290",3656
"7",37745359,37746469,1111,"*","shr_peaks_in_btx623_peak_80127b",20,1.70976,3.75169,2.058,617,"Distal Intergenic",7,37746540,37750125,3586,2,"SORBI_3007G105900","OQU80290",3656
"7",37750492,37750901,410,"*","shr_peaks_in_btx623_peak_80128",20,1.69847,3.79578,2.09409,384,"Promoter (<=1kb)",7,37746540,37750125,3586,2,"SORBI_3007G105900","OQU80290",-367
"7",37751335,37751635,301,"*","shr_peaks_in_btx623_peak_80129",22,1.74538,4.01885,2.22653,154,"Promoter (1-2kb)",7,37746540,37750125,3586,2,"SORBI_3007G105900","OQU80290",-1210
"7",37782965,37783766,802,"*","shr_peaks_in_btx623_peak_80130a",15,1.58246,2.89108,1.55125,90,"Distal Intergenic",7,37777179,37778382,1204,2,"SORBI_3007G106050","OQU80291",-4583
"7",37782965,37783766,802,"*","shr_peaks_in_btx623_peak_80130b",15,1.54822,2.90496,1.56267,547,"Distal Intergenic",7,37777179,37778382,1204,2,"SORBI_3007G106050","OQU80291",-4583
"7",37782965,37783766,802,"*","shr_peaks_in_btx623_peak_80130c",18,1.60892,3.44271,1.89684,657,"Distal Intergenic",7,37777179,37778382,1204,2,"SORBI_3007G106050","OQU80291",-4583
"7",37784897,37785187,291,"*","shr_peaks_in_btx623_peak_80131",24,1.75835,4.40129,2.49134,153,"Distal Intergenic",7,37777179,37778382,1204,2,"SORBI_3007G106050","OQU80291",-6515
"7",37786571,37786902,332,"*","shr_peaks_in_btx623_peak_80132",13,1.49683,2.50575,1.3109,69,"Distal Intergenic",7,37777179,37778382,1204,2,"SORBI_3007G106050","OQU80291",-8189
"7",37800742,37801157,416,"*","shr_peaks_in_btx623_peak_80133",22,1.74538,4.01885,2.22653,100,"Distal Intergenic",7,37810314,37814265,3952,1,"SORBI_3007G106200","EES13697",-9157
"7",37812065,37812592,528,"*","shr_peaks_in_btx623_peak_80134",18,1.67414,3.49292,1.89684,201,"Promoter (1-2kb)",7,37810314,37814265,3952,1,"SORBI_3007G106200","EES13697",1751
"7",37818124,37818404,281,"*","shr_peaks_in_btx623_peak_80135",17,1.63852,3.24268,1.7409,64,"Distal Intergenic",7,37810314,37814265,3952,1,"SORBI_3007G106200","EES13697",7810
"7",37822435,37823377,943,"*","shr_peaks_in_btx623_peak_80136a",14,1.54509,2.76973,1.44943,111,"Distal Intergenic",7,37810314,37814265,3952,1,"SORBI_3007G106200","EES13697",12121
"7",37822435,37823377,943,"*","shr_peaks_in_btx623_peak_80136b",15,1.6029,3.0011,1.59164,398,"Distal Intergenic",7,37810314,37814265,3952,1,"SORBI_3007G106200","EES13697",12121
"7",37822435,37823377,943,"*","shr_peaks_in_btx623_peak_80136c",42,2.10158,7.12335,4.29705,609,"Distal Intergenic",7,37810314,37814265,3952,1,"SORBI_3007G106200","EES13697",12121
"7",37822435,37823377,943,"*","shr_peaks_in_btx623_peak_80136d",13,1.53166,2.54449,1.3109,907,"Distal Intergenic",7,37810314,37814265,3952,1,"SORBI_3007G106200","EES13697",12121
"7",37831218,37832104,887,"*","shr_peaks_in_btx623_peak_80137a",29,1.88786,5.16869,2.96335,332,"Distal Intergenic",7,37810314,37814265,3952,1,"SORBI_3007G106200","EES13697",20904
"7",37831218,37832104,887,"*","shr_peaks_in_btx623_peak_80137b",25,1.81662,4.57779,2.58164,754,"Distal Intergenic",7,37810314,37814265,3952,1,"SORBI_3007G106200","EES13697",20904
"7",37836644,37837084,441,"*","shr_peaks_in_btx623_peak_80138a",15,1.59967,2.98366,1.59164,87,"Distal Intergenic",7,37810314,37814265,3952,1,"SORBI_3007G106200","EES13697",26330
"7",37836644,37837084,441,"*","shr_peaks_in_btx623_peak_80138b",15,1.6029,3.0011,1.59164,345,"Distal Intergenic",7,37810314,37814265,3952,1,"SORBI_3007G106200","EES13697",26330
"7",37847128,37847591,464,"*","shr_peaks_in_btx623_peak_80139",36,1.99999,6.23518,3.6996,171,"Distal Intergenic",7,37810314,37814265,3952,1,"SORBI_3007G106200","EES13697",36814
"7",37850238,37851086,849,"*","shr_peaks_in_btx623_peak_80140a",20,1.69694,3.67726,2.05146,499,"Distal Intergenic",7,37810314,37814265,3952,1,"SORBI_3007G106200","EES13697",39924
"7",37850238,37851086,849,"*","shr_peaks_in_btx623_peak_80140b",14,1.56517,2.75725,1.44902,700,"Distal Intergenic",7,37810314,37814265,3952,1,"SORBI_3007G106200","EES13697",39924
"7",37856004,37856269,266,"*","shr_peaks_in_btx623_peak_80141",14,1.54859,2.6705,1.41615,62,"Distal Intergenic",7,37892662,37892747,86,1,"ENSRNA049440673","ENSRNA049440673-T1",-36393
"7",37861962,37862385,424,"*","shr_peaks_in_btx623_peak_80142",22,1.74538,4.01885,2.22653,113,"Distal Intergenic",7,37892662,37892747,86,1,"ENSRNA049440673","ENSRNA049440673-T1",-30277
"7",37869024,37869313,290,"*","shr_peaks_in_btx623_peak_80143",13,1.52857,2.52876,1.3109,103,"Distal Intergenic",7,37892662,37892747,86,1,"ENSRNA049440673","ENSRNA049440673-T1",-23349
"7",37874285,37874704,420,"*","shr_peaks_in_btx623_peak_80144",13,1.48508,2.5744,1.33598,165,"Distal Intergenic",7,37892662,37892747,86,1,"ENSRNA049440673","ENSRNA049440673-T1",-17958
"7",37890628,37891088,461,"*","shr_peaks_in_btx623_peak_80145",22,1.67861,3.9919,2.22653,204,"Promoter (1-2kb)",7,37892662,37892747,86,1,"ENSRNA049440673","ENSRNA049440673-T1",-1574
"7",37892451,37892835,385,"*","shr_peaks_in_btx623_peak_80146a",17,1.63852,3.24268,1.7409,113,"Promoter (<=1kb)",7,37892662,37892747,86,1,"ENSRNA049440673","ENSRNA049440673-T1",0
"7",37892451,37892835,385,"*","shr_peaks_in_btx623_peak_80146b",31,1.91075,5.47016,3.16582,284,"Promoter (<=1kb)",7,37892662,37892747,86,1,"ENSRNA049440673","ENSRNA049440673-T1",0
"7",37894517,37895113,597,"*","shr_peaks_in_btx623_peak_80147",15,1.6029,3.0011,1.59164,153,"Promoter (1-2kb)",7,37892662,37892747,86,1,"ENSRNA049440673","ENSRNA049440673-T1",1855
"7",37901930,37902274,345,"*","shr_peaks_in_btx623_peak_80148",15,1.6029,3.0011,1.59164,76,"Promoter (<=1kb)",7,37893441,37903076,9636,2,"SORBI_3007G106300","OQU80293",802
"7",37919660,37919922,263,"*","shr_peaks_in_btx623_peak_80149",17,1.63852,3.24268,1.7409,126,"Distal Intergenic",7,37903630,37907177,3548,2,"SORBI_3007G106400","OQU80294",-12483
"7",37923535,37923903,369,"*","shr_peaks_in_btx623_peak_80150",15,1.6029,3.0011,1.59164,244,"Distal Intergenic",7,37903630,37907177,3548,2,"SORBI_3007G106400","OQU80294",-16358
"7",37929707,37930101,395,"*","shr_peaks_in_btx623_peak_80151",22,1.74186,3.99794,2.22653,205,"Distal Intergenic",7,37903630,37907177,3548,2,"SORBI_3007G106400","OQU80294",-22530
"7",37933759,37934252,494,"*","shr_peaks_in_btx623_peak_80152",21,1.64279,3.85251,2.14334,114,"Distal Intergenic",7,37903630,37907177,3548,2,"SORBI_3007G106400","OQU80294",-26582
"7",37950399,37950679,281,"*","shr_peaks_in_btx623_peak_80153",48,1.74326,7.81188,4.81826,123,"Distal Intergenic",7,37903630,37907177,3548,2,"SORBI_3007G106400","OQU80294",-43222
"7",37953106,37953376,271,"*","shr_peaks_in_btx623_peak_80154",35,1.84516,6.08508,3.59359,115,"Distal Intergenic",7,37903630,37907177,3548,2,"SORBI_3007G106400","OQU80294",-45929
"7",37954009,37954364,356,"*","shr_peaks_in_btx623_peak_80155",18,1.63951,3.49154,1.89684,71,"Distal Intergenic",7,37903630,37907177,3548,2,"SORBI_3007G106400","OQU80294",-46832
"7",37958304,37958961,658,"*","shr_peaks_in_btx623_peak_80156a",21,1.66233,3.88413,2.16962,116,"Distal Intergenic",7,37903630,37907177,3548,2,"SORBI_3007G106400","OQU80294",-51127
"7",37958304,37958961,658,"*","shr_peaks_in_btx623_peak_80156b",20,1.70976,3.75169,2.058,586,"Distal Intergenic",7,37903630,37907177,3548,2,"SORBI_3007G106400","OQU80294",-51127
"7",37959790,37960117,328,"*","shr_peaks_in_btx623_peak_80157",33,1.9591,5.79055,3.3753,159,"Distal Intergenic",7,37903630,37907177,3548,2,"SORBI_3007G106400","OQU80294",-52613
"7",37960962,37961206,245,"*","shr_peaks_in_btx623_peak_80158",20,1.70976,3.75169,2.058,5,"Distal Intergenic",7,37903630,37907177,3548,2,"SORBI_3007G106400","OQU80294",-53785
"7",37965466,37966030,565,"*","shr_peaks_in_btx623_peak_80159",15,1.6029,3.0011,1.59164,219,"Distal Intergenic",7,37903630,37907177,3548,2,"SORBI_3007G106400","OQU80294",-58289
"7",37977848,37978094,247,"*","shr_peaks_in_btx623_peak_80160",18,1.64801,3.39452,1.86932,75,"Distal Intergenic",7,38044938,38050518,5581,1,"SORBI_3007G106500","EES13699",-66844
"7",37980141,37980551,411,"*","shr_peaks_in_btx623_peak_80161",43,2.06683,7.16172,4.3306,248,"Distal Intergenic",7,38044938,38050518,5581,1,"SORBI_3007G106500","EES13699",-64387
"7",37989835,37990219,385,"*","shr_peaks_in_btx623_peak_80162",37,1.98218,6.28345,3.7389,318,"Distal Intergenic",7,38044938,38050518,5581,1,"SORBI_3007G106500","EES13699",-54719
"7",37994815,37995488,674,"*","shr_peaks_in_btx623_peak_80163a",38,2.03034,6.44241,3.81846,120,"Distal Intergenic",7,38044938,38050518,5581,1,"SORBI_3007G106500","EES13699",-49450
"7",37994815,37995488,674,"*","shr_peaks_in_btx623_peak_80163b",18,1.67414,3.49292,1.89684,413,"Distal Intergenic",7,38044938,38050518,5581,1,"SORBI_3007G106500","EES13699",-49450
"7",38021953,38022767,815,"*","shr_peaks_in_btx623_peak_80164a",26,1.81798,4.65367,2.64567,79,"Distal Intergenic",7,38044938,38050518,5581,1,"SORBI_3007G106500","EES13699",-22171
"7",38021953,38022767,815,"*","shr_peaks_in_btx623_peak_80164b",16,1.61537,3.11478,1.68789,261,"Distal Intergenic",7,38044938,38050518,5581,1,"SORBI_3007G106500","EES13699",-22171
"7",38021953,38022767,815,"*","shr_peaks_in_btx623_peak_80164c",18,1.6733,3.48815,1.89684,508,"Distal Intergenic",7,38044938,38050518,5581,1,"SORBI_3007G106500","EES13699",-22171
"7",38026788,38027096,309,"*","shr_peaks_in_btx623_peak_80165",14,1.51327,2.66688,1.4137,61,"Distal Intergenic",7,38044938,38050518,5581,1,"SORBI_3007G106500","EES13699",-17842
"7",38028441,38028949,509,"*","shr_peaks_in_btx623_peak_80166",13,1.53166,2.54449,1.3109,119,"Distal Intergenic",7,38044938,38050518,5581,1,"SORBI_3007G106500","EES13699",-15989
"7",38029506,38030196,691,"*","shr_peaks_in_btx623_peak_80167a",17,1.63852,3.24268,1.7409,148,"Distal Intergenic",7,38044938,38050518,5581,1,"SORBI_3007G106500","EES13699",-14742
"7",38029506,38030196,691,"*","shr_peaks_in_btx623_peak_80167b",17,1.63852,3.24268,1.7409,657,"Distal Intergenic",7,38044938,38050518,5581,1,"SORBI_3007G106500","EES13699",-14742
"7",38040360,38040638,279,"*","shr_peaks_in_btx623_peak_80168",21,1.72185,3.87931,2.16544,118,"Distal Intergenic",7,38044938,38050518,5581,1,"SORBI_3007G106500","EES13699",-4300
"7",38043834,38044134,301,"*","shr_peaks_in_btx623_peak_80169",15,1.56053,2.93624,1.58866,66,"Promoter (<=1kb)",7,38044938,38050518,5581,1,"SORBI_3007G106500","EES13699",-804
"7",38045487,38045750,264,"*","shr_peaks_in_btx623_peak_80170",13,1.46352,2.60412,1.36047,74,"Promoter (<=1kb)",7,38045106,38050518,5413,1,"SORBI_3007G106500","OQU80295",381
"7",38053539,38053780,242,"*","shr_peaks_in_btx623_peak_80171",37,1.97925,6.34741,3.7947,133,"Distal Intergenic",7,38045106,38050518,5413,1,"SORBI_3007G106500","OQU80295",8433
"7",38054913,38055613,701,"*","shr_peaks_in_btx623_peak_80172",25,1.81264,4.55319,2.58164,107,"Distal Intergenic",7,38045106,38050518,5413,1,"SORBI_3007G106500","OQU80295",9807
"7",38065320,38065837,518,"*","shr_peaks_in_btx623_peak_80173a",31,1.89971,5.39705,3.15778,120,"Distal Intergenic",7,38080634,38082050,1417,2,"SORBI_3007G106600","KXG24981",16213
"7",38065320,38065837,518,"*","shr_peaks_in_btx623_peak_80173b",13,1.52019,2.52294,1.3109,362,"Distal Intergenic",7,38080634,38082050,1417,2,"SORBI_3007G106600","KXG24981",16213
"7",38071239,38071554,316,"*","shr_peaks_in_btx623_peak_80174",36,1.98057,6.1873,3.65642,120,"Distal Intergenic",7,38080634,38082050,1417,2,"SORBI_3007G106600","KXG24981",10496
"7",38074552,38075196,645,"*","shr_peaks_in_btx623_peak_80175",27,1.79122,4.87211,2.7704,358,"Distal Intergenic",7,38080634,38082050,1417,2,"SORBI_3007G106600","KXG24981",6854
"7",38080840,38081198,359,"*","shr_peaks_in_btx623_peak_80176",48,2.17282,7.8325,4.81826,205,"Promoter (<=1kb)",7,38080634,38082050,1417,2,"SORBI_3007G106600","KXG24981",852
"7",38084879,38085204,326,"*","shr_peaks_in_btx623_peak_80177",17,1.63852,3.24268,1.7409,240,"Distal Intergenic",7,38080634,38082050,1417,2,"SORBI_3007G106600","KXG24981",-2829
"7",38085466,38085723,258,"*","shr_peaks_in_btx623_peak_80178",33,1.9591,5.79055,3.3753,105,"Distal Intergenic",7,38080634,38082050,1417,2,"SORBI_3007G106600","KXG24981",-3416
"7",38087381,38088025,645,"*","shr_peaks_in_btx623_peak_80179",38,2.03034,6.44241,3.81846,152,"Distal Intergenic",7,38080634,38082050,1417,2,"SORBI_3007G106600","KXG24981",-5331
"7",38093751,38094030,280,"*","shr_peaks_in_btx623_peak_80180",33,1.9591,5.79055,3.3753,198,"Distal Intergenic",7,38080634,38082050,1417,2,"SORBI_3007G106600","KXG24981",-11701
"7",38101531,38101773,243,"*","shr_peaks_in_btx623_peak_80181",29,1.82774,5.05707,2.92791,153,"Distal Intergenic",7,38080634,38082050,1417,2,"SORBI_3007G106600","KXG24981",-19481
"7",38105018,38105510,493,"*","shr_peaks_in_btx623_peak_80182",16,1.59348,3.12632,1.6971,157,"Distal Intergenic",7,38080634,38082050,1417,2,"SORBI_3007G106600","KXG24981",-22968
"7",38126172,38126439,268,"*","shr_peaks_in_btx623_peak_80183",16,1.5951,3.09162,1.66745,103,"Distal Intergenic",7,38080634,38082050,1417,2,"SORBI_3007G106600","KXG24981",-44122
"7",38130363,38130680,318,"*","shr_peaks_in_btx623_peak_80184",18,1.67414,3.49292,1.89684,227,"Distal Intergenic",7,38173614,38201248,27635,1,"SORBI_3007G106700","OQU80296",-42934
"7",38152326,38152863,538,"*","shr_peaks_in_btx623_peak_80185",13,1.53166,2.54449,1.3109,280,"Distal Intergenic",7,38173614,38201248,27635,1,"SORBI_3007G106700","OQU80296",-20751
"7",38154318,38154657,340,"*","shr_peaks_in_btx623_peak_80186",13,1.53166,2.54449,1.3109,66,"Distal Intergenic",7,38173614,38201248,27635,1,"SORBI_3007G106700","OQU80296",-18957
"7",38163067,38163497,431,"*","shr_peaks_in_btx623_peak_80187",16,1.5951,3.09162,1.66745,85,"Distal Intergenic",7,38173614,38201248,27635,1,"SORBI_3007G106700","OQU80296",-10117
"7",38170236,38170561,326,"*","shr_peaks_in_btx623_peak_80188",14,1.52868,2.7169,1.44902,81,"Distal Intergenic",7,38173614,38201248,27635,1,"SORBI_3007G106700","OQU80296",-3053
"7",38191908,38192553,646,"*","shr_peaks_in_btx623_peak_80189a",22,1.70568,4.00558,2.22653,69,"Intron (OQU80296/SORBI_3007G106700, intron 7 of 11)",7,38173614,38201248,27635,1,"SORBI_3007G106700","OQU80296",18294
"7",38191908,38192553,646,"*","shr_peaks_in_btx623_peak_80189b",56,2.27968,8.94731,5.68968,511,"Intron (OQU80296/SORBI_3007G106700, intron 7 of 11)",7,38173614,38201248,27635,1,"SORBI_3007G106700","OQU80296",18294
"7",38195271,38195594,324,"*","shr_peaks_in_btx623_peak_80190",13,1.53166,2.54449,1.3109,67,"Intron (OQU80296/SORBI_3007G106700, intron 7 of 11)",7,38173614,38201248,27635,1,"SORBI_3007G106700","OQU80296",21657
"7",38196897,38197174,278,"*","shr_peaks_in_btx623_peak_80191",24,1.781,4.29426,2.40109,232,"Intron (OQU80296/SORBI_3007G106700, intron 7 of 11)",7,38173614,38201248,27635,1,"SORBI_3007G106700","OQU80296",23283
"7",38199305,38199569,265,"*","shr_peaks_in_btx623_peak_80192",25,1.81662,4.57779,2.58164,152,"Intron (OQU80296/SORBI_3007G106700, intron 9 of 11)",7,38173614,38201248,27635,1,"SORBI_3007G106700","OQU80296",25691
"7",38204581,38204967,387,"*","shr_peaks_in_btx623_peak_80193",17,1.63852,3.24268,1.7409,218,"Distal Intergenic",7,38173614,38201248,27635,1,"SORBI_3007G106700","OQU80296",30967
"7",38205647,38205935,289,"*","shr_peaks_in_btx623_peak_80194",24,1.781,4.29426,2.40109,162,"Distal Intergenic",7,38173614,38201248,27635,1,"SORBI_3007G106700","OQU80296",32033
"7",38206557,38206937,381,"*","shr_peaks_in_btx623_peak_80195",28,1.84398,4.9577,2.8445,302,"Distal Intergenic",7,38173614,38201248,27635,1,"SORBI_3007G106700","OQU80296",32943
"7",38208664,38208953,290,"*","shr_peaks_in_btx623_peak_80196",27,1.85224,4.86931,2.7692,82,"Distal Intergenic",7,38173614,38201248,27635,1,"SORBI_3007G106700","OQU80296",35050
"7",38210629,38211111,483,"*","shr_peaks_in_btx623_peak_80197a",24,1.781,4.29426,2.40109,120,"Distal Intergenic",7,38173614,38201248,27635,1,"SORBI_3007G106700","OQU80296",37015
"7",38210629,38211111,483,"*","shr_peaks_in_btx623_peak_80197b",38,2.03034,6.44241,3.81846,330,"Distal Intergenic",7,38173614,38201248,27635,1,"SORBI_3007G106700","OQU80296",37015
"7",38212185,38212427,243,"*","shr_peaks_in_btx623_peak_80198",33,1.9591,5.79055,3.3753,160,"Distal Intergenic",7,38173614,38201248,27635,1,"SORBI_3007G106700","OQU80296",38571
"7",38213370,38213939,570,"*","shr_peaks_in_btx623_peak_80199a",14,1.56728,2.76832,1.44902,100,"Distal Intergenic",7,38173614,38201248,27635,1,"SORBI_3007G106700","OQU80296",39756
"7",38213370,38213939,570,"*","shr_peaks_in_btx623_peak_80199b",29,1.88786,5.16869,2.96335,375,"Distal Intergenic",7,38173614,38201248,27635,1,"SORBI_3007G106700","OQU80296",39756
"7",38225800,38226082,283,"*","shr_peaks_in_btx623_peak_80200",13,1.53166,2.54449,1.3109,80,"Distal Intergenic",7,38173614,38201248,27635,1,"SORBI_3007G106700","OQU80296",52186
"7",38227838,38228146,309,"*","shr_peaks_in_btx623_peak_80201",26,1.7954,4.64171,2.63452,135,"Distal Intergenic",7,38173614,38201248,27635,1,"SORBI_3007G106700","OQU80296",54224
"7",38232089,38232729,641,"*","shr_peaks_in_btx623_peak_80202a",35,1.99472,6.11279,3.59359,221,"Distal Intergenic",7,38173614,38201248,27635,1,"SORBI_3007G106700","OQU80296",58475
"7",38232089,38232729,641,"*","shr_peaks_in_btx623_peak_80202b",22,1.74538,4.01885,2.22653,464,"Distal Intergenic",7,38173614,38201248,27635,1,"SORBI_3007G106700","OQU80296",58475
"7",38237811,38238146,336,"*","shr_peaks_in_btx623_peak_80203",20,1.70976,3.75169,2.058,161,"Distal Intergenic",7,38173614,38201248,27635,1,"SORBI_3007G106700","OQU80296",64197
"7",38247147,38247431,285,"*","shr_peaks_in_btx623_peak_80204",35,1.99472,6.11279,3.59359,193,"Distal Intergenic",7,38173614,38201248,27635,1,"SORBI_3007G106700","OQU80296",73533
"7",38252251,38252862,612,"*","shr_peaks_in_btx623_peak_80205",38,1.84439,6.496,3.86437,462,"Distal Intergenic",7,38173614,38201248,27635,1,"SORBI_3007G106700","OQU80296",78637
"7",38261458,38262015,558,"*","shr_peaks_in_btx623_peak_80206",20,1.70976,3.75169,2.058,63,"Distal Intergenic",7,38349246,38360798,11553,1,"SORBI_3007G106800","KXG24984",-87231
"7",38262386,38262869,484,"*","shr_peaks_in_btx623_peak_80207",17,1.63852,3.24268,1.7409,305,"Distal Intergenic",7,38349246,38360798,11553,1,"SORBI_3007G106800","KXG24984",-86377
"7",38276029,38276648,620,"*","shr_peaks_in_btx623_peak_80208",38,2.03034,6.44241,3.81846,110,"Distal Intergenic",7,38349246,38360798,11553,1,"SORBI_3007G106800","KXG24984",-72598
"7",38310253,38310516,264,"*","shr_peaks_in_btx623_peak_80209",20,1.67778,3.61897,2.00194,99,"Distal Intergenic",7,38349246,38360798,11553,1,"SORBI_3007G106800","KXG24984",-38730
"7",38310897,38311149,253,"*","shr_peaks_in_btx623_peak_80210",24,1.781,4.29426,2.40109,107,"Distal Intergenic",7,38349246,38360798,11553,1,"SORBI_3007G106800","KXG24984",-38097
"7",38316623,38317208,586,"*","shr_peaks_in_btx623_peak_80211",13,1.49683,2.50575,1.3109,267,"Distal Intergenic",7,38349246,38360798,11553,1,"SORBI_3007G106800","KXG24984",-32038
"7",38320918,38321252,335,"*","shr_peaks_in_btx623_peak_80212",13,1.53166,2.54449,1.3109,143,"Distal Intergenic",7,38349246,38360798,11553,1,"SORBI_3007G106800","KXG24984",-27994
"7",38321551,38322179,629,"*","shr_peaks_in_btx623_peak_80213a",15,1.6029,3.0011,1.59164,64,"Distal Intergenic",7,38349246,38360798,11553,1,"SORBI_3007G106800","KXG24984",-27067
"7",38321551,38322179,629,"*","shr_peaks_in_btx623_peak_80213b",35,1.99472,6.11279,3.59359,542,"Distal Intergenic",7,38349246,38360798,11553,1,"SORBI_3007G106800","KXG24984",-27067
"7",38325337,38325749,413,"*","shr_peaks_in_btx623_peak_80214a",17,1.63852,3.24268,1.7409,295,"Distal Intergenic",7,38349246,38360798,11553,1,"SORBI_3007G106800","KXG24984",-23497
"7",38325337,38325749,413,"*","shr_peaks_in_btx623_peak_80214b",25,1.81662,4.57779,2.58164,383,"Distal Intergenic",7,38349246,38360798,11553,1,"SORBI_3007G106800","KXG24984",-23497
"7",38326948,38327245,298,"*","shr_peaks_in_btx623_peak_80215",13,1.53166,2.54449,1.3109,68,"Distal Intergenic",7,38349246,38360798,11553,1,"SORBI_3007G106800","KXG24984",-22001
"7",38331708,38332128,421,"*","shr_peaks_in_btx623_peak_80216",37,1.97245,6.29871,3.7519,118,"Distal Intergenic",7,38349246,38360798,11553,1,"SORBI_3007G106800","KXG24984",-17118
"7",38333083,38333589,507,"*","shr_peaks_in_btx623_peak_80217",40,2.0474,6.74285,4.05294,245,"Distal Intergenic",7,38349246,38360798,11553,1,"SORBI_3007G106800","KXG24984",-15657
"7",38345013,38345293,281,"*","shr_peaks_in_btx623_peak_80218",15,1.58365,2.94054,1.59164,266,"Distal Intergenic",7,38349246,38360798,11553,1,"SORBI_3007G106800","KXG24984",-3953
"7",38353181,38353644,464,"*","shr_peaks_in_btx623_peak_80219a",19,1.64938,3.50175,1.90455,69,"Promoter (<=1kb)",7,38353371,38354230,860,1,"SORBI_3007G106850","OQU80297",0
"7",38353181,38353644,464,"*","shr_peaks_in_btx623_peak_80219b",25,1.78086,4.54727,2.58164,273,"Promoter (<=1kb)",7,38353371,38354230,860,1,"SORBI_3007G106850","OQU80297",0
"7",38354582,38354869,288,"*","shr_peaks_in_btx623_peak_80220",53,2.07482,8.54559,5.38613,161,"Promoter (1-2kb)",7,38353371,38354230,860,1,"SORBI_3007G106850","OQU80297",1211
"7",38356557,38356867,311,"*","shr_peaks_in_btx623_peak_80221",29,1.876,5.16634,2.96335,237,"3' UTR",7,38353371,38354230,860,1,"SORBI_3007G106850","OQU80297",3186
"7",38361648,38361924,277,"*","shr_peaks_in_btx623_peak_80222",25,1.81662,4.57779,2.58164,207,"Distal Intergenic",7,38353371,38354230,860,1,"SORBI_3007G106850","OQU80297",8277
"7",38370151,38370396,246,"*","shr_peaks_in_btx623_peak_80223",20,1.70976,3.75169,2.058,96,"Distal Intergenic",7,38353371,38354230,860,1,"SORBI_3007G106850","OQU80297",16780
"7",38384749,38385403,655,"*","shr_peaks_in_btx623_peak_80224",31,1.42742,5.49922,3.18505,406,"Distal Intergenic",7,38353371,38354230,860,1,"SORBI_3007G106850","OQU80297",31378
"7",38395255,38395515,261,"*","shr_peaks_in_btx623_peak_80225",27,1.85224,4.86931,2.7692,114,"Distal Intergenic",7,38353371,38354230,860,1,"SORBI_3007G106850","OQU80297",41884
"7",38410158,38410429,272,"*","shr_peaks_in_btx623_peak_80226",13,1.53166,2.54449,1.3109,110,"Distal Intergenic",7,38353371,38354230,860,1,"SORBI_3007G106850","OQU80297",56787
"7",38412050,38413123,1074,"*","shr_peaks_in_btx623_peak_80227a",31,1.88139,5.3498,3.11743,94,"Distal Intergenic",7,38353371,38354230,860,1,"SORBI_3007G106850","OQU80297",58679
"7",38412050,38413123,1074,"*","shr_peaks_in_btx623_peak_80227b",24,1.781,4.29426,2.40109,638,"Distal Intergenic",7,38353371,38354230,860,1,"SORBI_3007G106850","OQU80297",58679
"7",38421706,38422103,398,"*","shr_peaks_in_btx623_peak_80228",14,1.56728,2.76832,1.44902,69,"Distal Intergenic",7,38353371,38354230,860,1,"SORBI_3007G106850","OQU80297",68335
"7",38422981,38423329,349,"*","shr_peaks_in_btx623_peak_80229",13,1.53089,2.54057,1.3109,64,"Distal Intergenic",7,38353371,38354230,860,1,"SORBI_3007G106850","OQU80297",69610
"7",38424519,38424865,347,"*","shr_peaks_in_btx623_peak_80230",70,2.42216,10.525,7.03351,137,"Distal Intergenic",7,38353371,38354230,860,1,"SORBI_3007G106850","OQU80297",71148
"7",38426474,38426745,272,"*","shr_peaks_in_btx623_peak_80231",14,1.56728,2.76832,1.44902,67,"Distal Intergenic",7,38353371,38354230,860,1,"SORBI_3007G106850","OQU80297",73103
"7",38430442,38430685,244,"*","shr_peaks_in_btx623_peak_80232",20,1.67166,3.73877,2.058,104,"Distal Intergenic",7,38353371,38354230,860,1,"SORBI_3007G106850","OQU80297",77071
"7",38442986,38443338,353,"*","shr_peaks_in_btx623_peak_80233",35,1.94858,5.96507,3.52411,120,"Distal Intergenic",7,38353371,38354230,860,1,"SORBI_3007G106850","OQU80297",89615
"7",38443605,38444261,657,"*","shr_peaks_in_btx623_peak_80234",108,2.66703,14.5834,10.8102,335,"Distal Intergenic",7,38353371,38354230,860,1,"SORBI_3007G106850","OQU80297",90234
"7",38444588,38445374,787,"*","shr_peaks_in_btx623_peak_80235",29,1.88638,5.1592,2.96335,633,"Distal Intergenic",7,38353371,38354230,860,1,"SORBI_3007G106850","OQU80297",91217
"7",38445812,38446059,248,"*","shr_peaks_in_btx623_peak_80236",17,1.63852,3.24268,1.7409,222,"Distal Intergenic",7,38353371,38354230,860,1,"SORBI_3007G106850","OQU80297",92441
"7",38455198,38455472,275,"*","shr_peaks_in_btx623_peak_80237",27,1.85224,4.86931,2.7692,107,"Distal Intergenic",7,38353371,38354230,860,1,"SORBI_3007G106850","OQU80297",101827
"7",38456786,38457379,594,"*","shr_peaks_in_btx623_peak_80238",14,1.56728,2.76832,1.44902,207,"Distal Intergenic",7,38353371,38354230,860,1,"SORBI_3007G106850","OQU80297",103415
"7",38464386,38464643,258,"*","shr_peaks_in_btx623_peak_80239",24,1.781,4.29426,2.40109,80,"Distal Intergenic",7,38353371,38354230,860,1,"SORBI_3007G106850","OQU80297",111015
"7",38469400,38470502,1103,"*","shr_peaks_in_btx623_peak_80240a",31,1.92348,5.47581,3.16582,280,"Distal Intergenic",7,38353371,38354230,860,1,"SORBI_3007G106850","OQU80297",116029
"7",38469400,38470502,1103,"*","shr_peaks_in_btx623_peak_80240b",35,1.99472,6.11279,3.59359,958,"Distal Intergenic",7,38353371,38354230,860,1,"SORBI_3007G106850","OQU80297",116029
"7",38480980,38481310,331,"*","shr_peaks_in_btx623_peak_80241",13,1.52864,2.6418,1.39291,93,"Distal Intergenic",7,38604906,38607848,2943,1,"SORBI_3007G106900","EES13704",-123596
"7",38482365,38482706,342,"*","shr_peaks_in_btx623_peak_80242",18,1.62044,3.46925,1.89684,226,"Distal Intergenic",7,38604906,38607848,2943,1,"SORBI_3007G106900","EES13704",-122200
"7",38497958,38498594,637,"*","shr_peaks_in_btx623_peak_80243",20,1.65607,3.64226,2.02212,332,"Distal Intergenic",7,38604906,38607848,2943,1,"SORBI_3007G106900","EES13704",-106312
"7",38500525,38500801,277,"*","shr_peaks_in_btx623_peak_80244",22,1.74538,4.01885,2.22653,169,"Distal Intergenic",7,38604906,38607848,2943,1,"SORBI_3007G106900","EES13704",-104105
"7",38501840,38502307,468,"*","shr_peaks_in_btx623_peak_80245",18,1.67414,3.49292,1.89684,451,"Distal Intergenic",7,38604906,38607848,2943,1,"SORBI_3007G106900","EES13704",-102599
"7",38503446,38503834,389,"*","shr_peaks_in_btx623_peak_80246a",27,1.85224,4.86931,2.7692,140,"Distal Intergenic",7,38604906,38607848,2943,1,"SORBI_3007G106900","EES13704",-101072
"7",38503446,38503834,389,"*","shr_peaks_in_btx623_peak_80246b",20,1.68671,3.618,2.00128,274,"Distal Intergenic",7,38604906,38607848,2943,1,"SORBI_3007G106900","EES13704",-101072
"7",38504287,38504958,672,"*","shr_peaks_in_btx623_peak_80247",24,1.76963,4.22533,2.40043,276,"Distal Intergenic",7,38604906,38607848,2943,1,"SORBI_3007G106900","EES13704",-99948
"7",38508930,38509352,423,"*","shr_peaks_in_btx623_peak_80248",25,1.81662,4.57779,2.58164,112,"Distal Intergenic",7,38604906,38607848,2943,1,"SORBI_3007G106900","EES13704",-95554
"7",38522773,38523143,371,"*","shr_peaks_in_btx623_peak_80249",17,1.63852,3.24268,1.7409,74,"Distal Intergenic",7,38604906,38607848,2943,1,"SORBI_3007G106900","EES13704",-81763
"7",38526018,38526287,270,"*","shr_peaks_in_btx623_peak_80250",14,1.56728,2.76832,1.44902,119,"Distal Intergenic",7,38604906,38607848,2943,1,"SORBI_3007G106900","EES13704",-78619
"7",38547354,38547809,456,"*","shr_peaks_in_btx623_peak_80251",17,1.63852,3.24268,1.7409,244,"Distal Intergenic",7,38604906,38607848,2943,1,"SORBI_3007G106900","EES13704",-57097
"7",38548296,38548762,467,"*","shr_peaks_in_btx623_peak_80252",45,2.04848,7.48647,4.56361,308,"Distal Intergenic",7,38604906,38607848,2943,1,"SORBI_3007G106900","EES13704",-56144
"7",38549236,38549521,286,"*","shr_peaks_in_btx623_peak_80253",29,1.88786,5.16869,2.96335,165,"Distal Intergenic",7,38604906,38607848,2943,1,"SORBI_3007G106900","EES13704",-55385
"7",38559233,38559474,242,"*","shr_peaks_in_btx623_peak_80254",14,1.56259,2.82561,1.49592,83,"Distal Intergenic",7,38604906,38607848,2943,1,"SORBI_3007G106900","EES13704",-45432
"7",38566190,38566443,254,"*","shr_peaks_in_btx623_peak_80255",25,1.81662,4.57779,2.58164,87,"Distal Intergenic",7,38604906,38607848,2943,1,"SORBI_3007G106900","EES13704",-38463
"7",38580807,38581233,427,"*","shr_peaks_in_btx623_peak_80256",13,1.53166,2.54449,1.3109,307,"Distal Intergenic",7,38604906,38607848,2943,1,"SORBI_3007G106900","EES13704",-23673
"7",38634138,38634449,312,"*","shr_peaks_in_btx623_peak_80257",18,1.67414,3.49292,1.89684,189,"Distal Intergenic",7,38616421,38620470,4050,2,"SORBI_3007G107000","EES14882",-13668
"7",38640435,38641085,651,"*","shr_peaks_in_btx623_peak_80258a",18,1.67414,3.49292,1.89684,64,"Distal Intergenic",7,38616421,38620470,4050,2,"SORBI_3007G107000","EES14882",-19965
"7",38640435,38641085,651,"*","shr_peaks_in_btx623_peak_80258b",18,1.6588,3.40594,1.8773,295,"Distal Intergenic",7,38616421,38620470,4050,2,"SORBI_3007G107000","EES14882",-19965
"7",38647119,38647380,262,"*","shr_peaks_in_btx623_peak_80259",13,1.53166,2.54449,1.3109,88,"Distal Intergenic",7,38616421,38620470,4050,2,"SORBI_3007G107000","EES14882",-26649
"7",38648291,38648599,309,"*","shr_peaks_in_btx623_peak_80260",14,1.56728,2.76832,1.44902,73,"Distal Intergenic",7,38616421,38620470,4050,2,"SORBI_3007G107000","EES14882",-27821
"7",38649957,38650350,394,"*","shr_peaks_in_btx623_peak_80261",18,1.67414,3.49292,1.89684,316,"Distal Intergenic",7,38616421,38620470,4050,2,"SORBI_3007G107000","EES14882",-29487
"7",38652209,38652539,331,"*","shr_peaks_in_btx623_peak_80262",14,1.54637,2.77681,1.45558,109,"Distal Intergenic",7,38616421,38620470,4050,2,"SORBI_3007G107000","EES14882",-31739
"7",38655687,38656021,335,"*","shr_peaks_in_btx623_peak_80263",20,1.70976,3.75169,2.058,79,"Distal Intergenic",7,38616421,38620470,4050,2,"SORBI_3007G107000","EES14882",-35217
"7",38659788,38660130,343,"*","shr_peaks_in_btx623_peak_80264",22,1.74186,3.99794,2.22653,181,"Distal Intergenic",7,38616421,38620470,4050,2,"SORBI_3007G107000","EES14882",-39318
"7",38662470,38663953,1484,"*","shr_peaks_in_btx623_peak_80265",25,1.81662,4.57779,2.58164,1205,"Distal Intergenic",7,38616421,38620470,4050,2,"SORBI_3007G107000","EES14882",-42000
"7",38667793,38668409,617,"*","shr_peaks_in_btx623_peak_80266a",31,1.84658,5.46679,3.16582,258,"Distal Intergenic",7,38616421,38620470,4050,2,"SORBI_3007G107000","EES14882",-47323
"7",38667793,38668409,617,"*","shr_peaks_in_btx623_peak_80266b",66,2.32619,10.0225,6.61095,442,"Distal Intergenic",7,38616421,38620470,4050,2,"SORBI_3007G107000","EES14882",-47323
"7",38693520,38693894,375,"*","shr_peaks_in_btx623_peak_80267",14,1.51327,2.66688,1.4137,58,"Distal Intergenic",7,38616421,38620470,4050,2,"SORBI_3007G107000","EES14882",-73050
"7",38723083,38723520,438,"*","shr_peaks_in_btx623_peak_80268",16,1.59656,3.05561,1.63685,303,"Distal Intergenic",7,38616421,38620470,4050,2,"SORBI_3007G107000","EES14882",-102613
"7",38737373,38737966,594,"*","shr_peaks_in_btx623_peak_80269",25,1.81662,4.57779,2.58164,68,"Distal Intergenic",7,38825171,38826593,1423,2,"SORBI_3007G107100","EES14884",88627
"7",38767357,38767726,370,"*","shr_peaks_in_btx623_peak_80270",25,1.74457,4.54973,2.58164,81,"Distal Intergenic",7,38825171,38826593,1423,2,"SORBI_3007G107100","EES14884",58867
"7",38772467,38772927,461,"*","shr_peaks_in_btx623_peak_80271",15,1.6029,3.0011,1.59164,60,"Distal Intergenic",7,38825171,38826593,1423,2,"SORBI_3007G107100","EES14884",53666
"7",38780460,38780814,355,"*","shr_peaks_in_btx623_peak_80272",16,1.60013,3.12025,1.69171,72,"Distal Intergenic",7,38825171,38826593,1423,2,"SORBI_3007G107100","EES14884",45779
"7",38781170,38781719,550,"*","shr_peaks_in_btx623_peak_80273",38,2.03034,6.44241,3.81846,313,"Distal Intergenic",7,38825171,38826593,1423,2,"SORBI_3007G107100","EES14884",44874
"7",38794028,38794292,265,"*","shr_peaks_in_btx623_peak_80274",14,1.56728,2.76832,1.44902,99,"Distal Intergenic",7,38825171,38826593,1423,2,"SORBI_3007G107100","EES14884",32301
"7",38825347,38825829,483,"*","shr_peaks_in_btx623_peak_80275",35,1.99472,6.11279,3.59359,357,"Promoter (<=1kb)",7,38825171,38826593,1423,2,"SORBI_3007G107100","EES14884",764
"7",38841330,38841589,260,"*","shr_peaks_in_btx623_peak_80276",29,1.86831,5.189,2.98003,131,"Distal Intergenic",7,38843790,38847314,3525,2,"SORBI_3007G107200","OQU80298",5725
"7",38852377,38852715,339,"*","shr_peaks_in_btx623_peak_80277",27,1.85224,4.86931,2.7692,197,"Promoter (<=1kb)",7,38852257,38852850,594,1,"SORBI_3007G107400","KXG24987",120
"7",38854449,38854764,316,"*","shr_peaks_in_btx623_peak_80278a",17,1.63852,3.24268,1.7409,119,"Promoter (<=1kb)",7,38853337,38853834,498,2,"SORBI_3007G107500","EES14886",-615
"7",38854449,38854764,316,"*","shr_peaks_in_btx623_peak_80278b",18,1.67414,3.49292,1.89684,291,"Promoter (<=1kb)",7,38853337,38853834,498,2,"SORBI_3007G107500","EES14886",-615
"7",38859364,38859714,351,"*","shr_peaks_in_btx623_peak_80279",13,1.53166,2.54449,1.3109,78,"Distal Intergenic",7,38853337,38853834,498,2,"SORBI_3007G107500","EES14886",-5530
"7",38862269,38862874,606,"*","shr_peaks_in_btx623_peak_80280a",14,1.56728,2.76832,1.44902,74,"Distal Intergenic",7,38853337,38853834,498,2,"SORBI_3007G107500","EES14886",-8435
"7",38862269,38862874,606,"*","shr_peaks_in_btx623_peak_80280b",60,2.3153,9.33214,6.0071,445,"Distal Intergenic",7,38853337,38853834,498,2,"SORBI_3007G107500","EES14886",-8435
"7",38863175,38863515,341,"*","shr_peaks_in_btx623_peak_80281",15,1.58129,2.88483,1.54555,86,"Distal Intergenic",7,38853337,38853834,498,2,"SORBI_3007G107500","EES14886",-9341
"7",38864554,38865055,502,"*","shr_peaks_in_btx623_peak_80282",18,1.67414,3.49292,1.89684,91,"Distal Intergenic",7,38853337,38853834,498,2,"SORBI_3007G107500","EES14886",-10720
"7",38868593,38868850,258,"*","shr_peaks_in_btx623_peak_80283",22,1.74538,4.01885,2.22653,162,"Distal Intergenic",7,38853337,38853834,498,2,"SORBI_3007G107500","EES14886",-14759
"7",38870916,38871293,378,"*","shr_peaks_in_btx623_peak_80284",14,1.56728,2.76832,1.44902,63,"Distal Intergenic",7,38883163,38886598,3436,2,"SORBI_3007G107600","EES14887",15305
"7",38873602,38874111,510,"*","shr_peaks_in_btx623_peak_80285",27,1.85224,4.86931,2.7692,120,"Distal Intergenic",7,38883163,38886598,3436,2,"SORBI_3007G107600","EES14887",12487
"7",38883408,38883933,526,"*","shr_peaks_in_btx623_peak_80286",13,1.53166,2.54449,1.3109,86,"Exon (EES14887/SORBI_3007G107600, exon 6 of 7)",7,38883163,38886598,3436,2,"SORBI_3007G107600","EES14887",2665
"7",38888925,38889253,329,"*","shr_peaks_in_btx623_peak_80287",29,1.88786,5.16869,2.96335,303,"Distal Intergenic",7,38883163,38886598,3436,2,"SORBI_3007G107600","EES14887",-2327
"7",38908356,38908751,396,"*","shr_peaks_in_btx623_peak_80288",13,1.53166,2.54449,1.3109,72,"Distal Intergenic",7,38920212,38927520,7309,1,"SORBI_3007G107700","EES13710",-11461
"7",38910034,38910328,295,"*","shr_peaks_in_btx623_peak_80289",13,1.53166,2.54449,1.3109,65,"Distal Intergenic",7,38920212,38927520,7309,1,"SORBI_3007G107700","EES13710",-9884
"7",38912748,38913056,309,"*","shr_peaks_in_btx623_peak_80290",38,2.02625,6.41446,3.81846,225,"Distal Intergenic",7,38920212,38927520,7309,1,"SORBI_3007G107700","EES13710",-7156
"7",38914388,38914674,287,"*","shr_peaks_in_btx623_peak_80291a",15,1.50201,2.84523,1.5127,100,"Distal Intergenic",7,38920212,38927520,7309,1,"SORBI_3007G107700","EES13710",-5538
"7",38914388,38914674,287,"*","shr_peaks_in_btx623_peak_80291b",14,1.53317,2.81758,1.48999,179,"Distal Intergenic",7,38920212,38927520,7309,1,"SORBI_3007G107700","EES13710",-5538
"7",38915256,38915712,457,"*","shr_peaks_in_btx623_peak_80292",39,2.04132,6.6087,3.96158,310,"Distal Intergenic",7,38920212,38927520,7309,1,"SORBI_3007G107700","EES13710",-4500
"7",38922059,38922483,425,"*","shr_peaks_in_btx623_peak_80293",25,1.81662,4.57779,2.58164,245,"Promoter (1-2kb)",7,38920212,38927520,7309,1,"SORBI_3007G107700","EES13710",1847
"7",38924411,38924752,342,"*","shr_peaks_in_btx623_peak_80294",15,1.56053,2.93624,1.58866,82,"Intron (EES13710/SORBI_3007G107700, intron 1 of 7)",7,38927828,38928417,590,2,"SORBI_3007G107800","EES14888",3665
"7",38925846,38926458,613,"*","shr_peaks_in_btx623_peak_80295",40,2.06596,6.7793,4.05294,321,"Promoter (1-2kb)",7,38927828,38928417,590,2,"SORBI_3007G107800","EES14888",1959
"7",38926922,38927177,256,"*","shr_peaks_in_btx623_peak_80296",13,1.53166,2.54449,1.3109,243,"Promoter (1-2kb)",7,38927828,38928417,590,2,"SORBI_3007G107800","EES14888",1240
"7",38929307,38929610,304,"*","shr_peaks_in_btx623_peak_80297",15,1.6029,3.0011,1.59164,80,"Promoter (<=1kb)",7,38927647,38930060,2414,2,"SORBI_3007G107800","OQU80303",450
"7",38930373,38930985,613,"*","shr_peaks_in_btx623_peak_80298a",15,1.6029,3.0011,1.59164,138,"Promoter (<=1kb)",7,38927651,38930060,2410,2,"SORBI_3007G107800","OQU80302",-313
"7",38930373,38930985,613,"*","shr_peaks_in_btx623_peak_80298b",35,1.99472,6.11279,3.59359,411,"Promoter (<=1kb)",7,38927651,38930060,2410,2,"SORBI_3007G107800","OQU80302",-313
"7",38932617,38932889,273,"*","shr_peaks_in_btx623_peak_80299",25,1.81662,4.57779,2.58164,116,"Distal Intergenic",7,38927651,38930060,2410,2,"SORBI_3007G107800","OQU80302",-2557
"7",38937167,38937468,302,"*","shr_peaks_in_btx623_peak_80300",14,1.56728,2.76832,1.44902,65,"Distal Intergenic",7,38927651,38930060,2410,2,"SORBI_3007G107800","OQU80302",-7107
"7",38938891,38939596,706,"*","shr_peaks_in_btx623_peak_80301a",22,1.74538,4.01885,2.22653,171,"Distal Intergenic",7,38927651,38930060,2410,2,"SORBI_3007G107800","OQU80302",-8831
"7",38938891,38939596,706,"*","shr_peaks_in_btx623_peak_80301b",18,1.67414,3.49292,1.89684,449,"Distal Intergenic",7,38927651,38930060,2410,2,"SORBI_3007G107800","OQU80302",-8831
"7",38940336,38940622,287,"*","shr_peaks_in_btx623_peak_80302",24,1.72169,4.39212,2.48303,158,"Distal Intergenic",7,38927651,38930060,2410,2,"SORBI_3007G107800","OQU80302",-10276
"7",38953212,38953788,577,"*","shr_peaks_in_btx623_peak_80303a",28,1.82819,4.99176,2.87395,165,"Distal Intergenic",7,38927651,38930060,2410,2,"SORBI_3007G107800","OQU80302",-23152
"7",38953212,38953788,577,"*","shr_peaks_in_btx623_peak_80303b",23,1.73806,4.1523,2.33806,430,"Distal Intergenic",7,38927651,38930060,2410,2,"SORBI_3007G107800","OQU80302",-23152
"7",38970827,38971321,495,"*","shr_peaks_in_btx623_peak_80304",16,1.59588,3.05181,1.63474,264,"Distal Intergenic",7,39001194,39004273,3080,2,"SORBI_3007G107850","OQU80304",32952
"7",38985433,38985704,272,"*","shr_peaks_in_btx623_peak_80305",20,1.70976,3.75169,2.058,107,"Distal Intergenic",7,39001194,39004273,3080,2,"SORBI_3007G107850","OQU80304",18569
"7",38988279,38988616,338,"*","shr_peaks_in_btx623_peak_80306",29,1.88786,5.16869,2.96335,161,"Distal Intergenic",7,39001194,39004273,3080,2,"SORBI_3007G107850","OQU80304",15657
"7",38990246,38990574,329,"*","shr_peaks_in_btx623_peak_80307",18,1.67414,3.49292,1.89684,74,"Distal Intergenic",7,39001194,39004273,3080,2,"SORBI_3007G107850","OQU80304",13699
"7",38993569,38994085,517,"*","shr_peaks_in_btx623_peak_80308",13,1.53166,2.54449,1.3109,205,"Distal Intergenic",7,39001194,39004273,3080,2,"SORBI_3007G107850","OQU80304",10188
"7",38996386,38996673,288,"*","shr_peaks_in_btx623_peak_80309",22,1.74538,4.01885,2.22653,184,"Distal Intergenic",7,39001194,39004273,3080,2,"SORBI_3007G107850","OQU80304",7600
"7",39001889,39003605,1717,"*","shr_peaks_in_btx623_peak_80310a",14,1.56728,2.76832,1.44902,64,"Promoter (<=1kb)",7,39001194,39004273,3080,2,"SORBI_3007G107850","OQU80304",668
"7",39001889,39003605,1717,"*","shr_peaks_in_btx623_peak_80310b",22,1.74538,4.01885,2.22653,333,"Promoter (<=1kb)",7,39001194,39004273,3080,2,"SORBI_3007G107850","OQU80304",668
"7",39001889,39003605,1717,"*","shr_peaks_in_btx623_peak_80310c",29,1.88786,5.16869,2.96335,735,"Promoter (<=1kb)",7,39001194,39004273,3080,2,"SORBI_3007G107850","OQU80304",668
"7",39001889,39003605,1717,"*","shr_peaks_in_btx623_peak_80310d",18,1.67414,3.49292,1.89684,1090,"Promoter (<=1kb)",7,39001194,39004273,3080,2,"SORBI_3007G107850","OQU80304",668
"7",39001889,39003605,1717,"*","shr_peaks_in_btx623_peak_80310e",17,1.63852,3.24268,1.7409,1427,"Promoter (<=1kb)",7,39001194,39004273,3080,2,"SORBI_3007G107850","OQU80304",668
"7",39030376,39030706,331,"*","shr_peaks_in_btx623_peak_80311",13,1.51258,2.5914,1.35009,68,"Intron (OQU80306/SORBI_3007G107950, intron 1 of 1)",7,39027679,39032686,5008,1,"SORBI_3007G107950","OQU80306",2697
"7",39067725,39068016,292,"*","shr_peaks_in_btx623_peak_80312",22,1.70643,3.95486,2.22653,168,"Distal Intergenic",7,39076275,39079869,3595,1,"SORBI_3007G108200","KXG24990",-8259
"7",39077241,39078259,1019,"*","shr_peaks_in_btx623_peak_80313a",15,1.6029,3.0011,1.59164,334,"Promoter (<=1kb)",7,39076275,39079870,3596,1,"SORBI_3007G108200","OQU80307",966
"7",39077241,39078259,1019,"*","shr_peaks_in_btx623_peak_80313b",18,1.67414,3.49292,1.89684,787,"Promoter (<=1kb)",7,39076275,39079870,3596,1,"SORBI_3007G108200","OQU80307",966
"7",39081592,39082068,477,"*","shr_peaks_in_btx623_peak_80314",14,1.56334,2.78868,1.46503,374,"Promoter (<=1kb)",7,39082517,39087365,4849,1,"SORBI_3007G108400","OQU80310",-449
"7",39093761,39094281,521,"*","shr_peaks_in_btx623_peak_80315",29,1.85494,5.02909,2.90382,115,"Promoter (<=1kb)",7,39092488,39092971,484,2,"SORBI_3007G108600","KXG24995",-790
"7",39094894,39095170,277,"*","shr_peaks_in_btx623_peak_80316",16,1.54307,3.02956,1.61567,258,"Promoter (<=1kb)",7,39094759,39095442,684,2,"SORBI_3007G108700","KXG24996",272
"7",39099669,39099925,257,"*","shr_peaks_in_btx623_peak_80317",13,1.53166,2.54449,1.3109,78,"Exon (EES14893/SORBI_3007G108900, exon 5 of 9)",7,39097296,39102107,4812,2,"SORBI_3007G108900","EES14893",2182
"7",39114233,39114895,663,"*","shr_peaks_in_btx623_peak_80318a",22,1.74538,4.01885,2.22653,202,"Distal Intergenic",7,39103138,39104196,1059,2,"SORBI_3007G109000","EES14894",-10037
"7",39114233,39114895,663,"*","shr_peaks_in_btx623_peak_80318b",40,2.06596,6.7793,4.05294,531,"Distal Intergenic",7,39103138,39104196,1059,2,"SORBI_3007G109000","EES14894",-10037
"7",39118204,39118727,524,"*","shr_peaks_in_btx623_peak_80319",19,1.57983,3.59616,1.98409,348,"Distal Intergenic",7,39103138,39104196,1059,2,"SORBI_3007G109000","EES14894",-14008
"7",39123795,39124201,407,"*","shr_peaks_in_btx623_peak_80320",13,1.50409,2.47507,1.30168,69,"Distal Intergenic",7,39103138,39104196,1059,2,"SORBI_3007G109000","EES14894",-19599
"7",39131008,39131420,413,"*","shr_peaks_in_btx623_peak_80321",17,1.17651,3.13979,1.70802,67,"Distal Intergenic",7,39103138,39104196,1059,2,"SORBI_3007G109000","EES14894",-26812
"7",39138002,39138545,544,"*","shr_peaks_in_btx623_peak_80322",13,1.53166,2.54449,1.3109,268,"Distal Intergenic",7,39103138,39104196,1059,2,"SORBI_3007G109000","EES14894",-33806
"7",39142929,39143438,510,"*","shr_peaks_in_btx623_peak_80323",15,1.6029,3.0011,1.59164,147,"Distal Intergenic",7,39103138,39104196,1059,2,"SORBI_3007G109000","EES14894",-38733
"7",39147131,39147389,259,"*","shr_peaks_in_btx623_peak_80324",27,1.85224,4.86931,2.7692,172,"Distal Intergenic",7,39103138,39104196,1059,2,"SORBI_3007G109000","EES14894",-42935
"7",39152207,39152498,292,"*","shr_peaks_in_btx623_peak_80325",27,1.85224,4.86931,2.7692,80,"Distal Intergenic",7,39103138,39104196,1059,2,"SORBI_3007G109000","EES14894",-48011
"7",39160413,39160738,326,"*","shr_peaks_in_btx623_peak_80326",35,1.99316,6.10228,3.59359,177,"Distal Intergenic",7,39103138,39104196,1059,2,"SORBI_3007G109000","EES14894",-56217
"7",39173215,39173628,414,"*","shr_peaks_in_btx623_peak_80327",20,1.67349,3.75012,2.058,240,"Distal Intergenic",7,39103138,39104196,1059,2,"SORBI_3007G109000","EES14894",-69019
"7",39178504,39178923,420,"*","shr_peaks_in_btx623_peak_80328",13,1.53166,2.54449,1.3109,81,"Distal Intergenic",7,39103138,39104196,1059,2,"SORBI_3007G109000","EES14894",-74308
"7",39184334,39184670,337,"*","shr_peaks_in_btx623_peak_80329",13,1.53166,2.54449,1.3109,74,"Distal Intergenic",7,39103138,39104196,1059,2,"SORBI_3007G109000","EES14894",-80138
"7",39188553,39188794,242,"*","shr_peaks_in_btx623_peak_80330",31,1.90228,5.49049,3.17741,126,"Distal Intergenic",7,39266715,39266975,261,2,"SORBI_3007G109200","KXG25001",78181
"7",39193603,39193851,249,"*","shr_peaks_in_btx623_peak_80331",17,1.63852,3.24268,1.7409,200,"Distal Intergenic",7,39266715,39266975,261,2,"SORBI_3007G109200","KXG25001",73124
"7",39209595,39210043,449,"*","shr_peaks_in_btx623_peak_80332",22,1.74538,4.01885,2.22653,375,"Distal Intergenic",7,39266715,39266975,261,2,"SORBI_3007G109200","KXG25001",56932
"7",39235897,39236173,277,"*","shr_peaks_in_btx623_peak_80333",15,1.55097,2.84185,1.51039,142,"Distal Intergenic",7,39266715,39266975,261,2,"SORBI_3007G109200","KXG25001",30802
"7",39236564,39237057,494,"*","shr_peaks_in_btx623_peak_80334",40,2.05361,6.78653,4.05906,120,"Distal Intergenic",7,39266715,39266975,261,2,"SORBI_3007G109200","KXG25001",29918
"7",39239906,39240158,253,"*","shr_peaks_in_btx623_peak_80335",15,1.6029,3.0011,1.59164,143,"Distal Intergenic",7,39266715,39266975,261,2,"SORBI_3007G109200","KXG25001",26817
"7",39240494,39240977,484,"*","shr_peaks_in_btx623_peak_80336a",17,1.63852,3.24268,1.7409,80,"Distal Intergenic",7,39266715,39266975,261,2,"SORBI_3007G109200","KXG25001",25998
"7",39240494,39240977,484,"*","shr_peaks_in_btx623_peak_80336b",29,1.88786,5.16869,2.96335,367,"Distal Intergenic",7,39266715,39266975,261,2,"SORBI_3007G109200","KXG25001",25998
"7",39247431,39247922,492,"*","shr_peaks_in_btx623_peak_80337",22,1.74538,4.01885,2.22653,99,"Distal Intergenic",7,39266715,39266975,261,2,"SORBI_3007G109200","KXG25001",19053
"7",39252106,39252452,347,"*","shr_peaks_in_btx623_peak_80338",27,1.85224,4.86931,2.7692,115,"Distal Intergenic",7,39266715,39266975,261,2,"SORBI_3007G109200","KXG25001",14523
"7",39256594,39257145,552,"*","shr_peaks_in_btx623_peak_80339",17,1.63852,3.24268,1.7409,408,"Distal Intergenic",7,39266715,39266975,261,2,"SORBI_3007G109200","KXG25001",9830
"7",39262983,39263302,320,"*","shr_peaks_in_btx623_peak_80340",21,1.69279,3.86994,2.15841,132,"Distal Intergenic",7,39266715,39266975,261,2,"SORBI_3007G109200","KXG25001",3673
"7",39272200,39272500,301,"*","shr_peaks_in_btx623_peak_80341",13,1.53166,2.54449,1.3109,119,"Distal Intergenic",7,39266715,39266975,261,2,"SORBI_3007G109200","KXG25001",-5225
"7",39308148,39308419,272,"*","shr_peaks_in_btx623_peak_80342",22,1.74538,4.01885,2.22653,134,"Distal Intergenic",7,39344941,39347165,2225,1,"SORBI_3007G109301","OQU80313",-36522
"7",39309965,39310260,296,"*","shr_peaks_in_btx623_peak_80343",13,1.50409,2.47507,1.30168,93,"Distal Intergenic",7,39344941,39347165,2225,1,"SORBI_3007G109301","OQU80313",-34681
"7",39311254,39311622,369,"*","shr_peaks_in_btx623_peak_80344",17,1.63852,3.24268,1.7409,313,"Distal Intergenic",7,39344941,39347165,2225,1,"SORBI_3007G109301","OQU80313",-33319
"7",39319537,39319884,348,"*","shr_peaks_in_btx623_peak_80345",13,1.52359,2.50343,1.3109,126,"Distal Intergenic",7,39344941,39347165,2225,1,"SORBI_3007G109301","OQU80313",-25057
"7",39321782,39322351,570,"*","shr_peaks_in_btx623_peak_80346",25,1.81662,4.57779,2.58164,267,"Distal Intergenic",7,39344941,39347165,2225,1,"SORBI_3007G109301","OQU80313",-22590
"7",39336362,39336607,246,"*","shr_peaks_in_btx623_peak_80347",22,1.73704,4.02824,2.23307,162,"Distal Intergenic",7,39344941,39347165,2225,1,"SORBI_3007G109301","OQU80313",-8334
"7",39343885,39344195,311,"*","shr_peaks_in_btx623_peak_80348",42,2.10158,7.12335,4.29705,159,"Promoter (<=1kb)",7,39344941,39347165,2225,1,"SORBI_3007G109301","OQU80313",-746
"7",39348361,39348870,510,"*","shr_peaks_in_btx623_peak_80349",14,1.56728,2.76832,1.44902,386,"Distal Intergenic",7,39344941,39347165,2225,1,"SORBI_3007G109301","OQU80316",3420
"7",39358268,39358568,301,"*","shr_peaks_in_btx623_peak_80350",22,1.74538,4.01885,2.22653,135,"Distal Intergenic",7,39344941,39347165,2225,1,"SORBI_3007G109301","OQU80316",13327
"7",39370560,39370840,281,"*","shr_peaks_in_btx623_peak_80351",20,1.70976,3.75169,2.058,120,"Distal Intergenic",7,39344941,39347165,2225,1,"SORBI_3007G109301","OQU80316",25619
"7",39371337,39372137,801,"*","shr_peaks_in_btx623_peak_80352a",18,1.67414,3.49292,1.89684,111,"Distal Intergenic",7,39344941,39347165,2225,1,"SORBI_3007G109301","OQU80316",26396
"7",39371337,39372137,801,"*","shr_peaks_in_btx623_peak_80352b",25,1.81662,4.57779,2.58164,563,"Distal Intergenic",7,39344941,39347165,2225,1,"SORBI_3007G109301","OQU80316",26396
"7",39372843,39373219,377,"*","shr_peaks_in_btx623_peak_80353",19,1.68467,3.60617,1.99258,71,"Distal Intergenic",7,39344941,39347165,2225,1,"SORBI_3007G109301","OQU80316",27902
"7",39375524,39375993,470,"*","shr_peaks_in_btx623_peak_80354",19,1.61695,3.53962,1.93562,291,"Distal Intergenic",7,39344941,39347165,2225,1,"SORBI_3007G109301","OQU80316",30583
"7",39384001,39384441,441,"*","shr_peaks_in_btx623_peak_80355a",15,1.54445,2.84415,1.51175,67,"Distal Intergenic",7,39344941,39347165,2225,1,"SORBI_3007G109301","OQU80316",39060
"7",39384001,39384441,441,"*","shr_peaks_in_btx623_peak_80355b",15,1.56119,2.89939,1.5578,344,"Distal Intergenic",7,39344941,39347165,2225,1,"SORBI_3007G109301","OQU80316",39060
"7",39385513,39386135,623,"*","shr_peaks_in_btx623_peak_80356",18,1.67414,3.49292,1.89684,357,"Distal Intergenic",7,39344941,39347165,2225,1,"SORBI_3007G109301","OQU80316",40572
"7",39387203,39387528,326,"*","shr_peaks_in_btx623_peak_80357",27,1.84851,4.84577,2.7692,117,"Distal Intergenic",7,39344941,39347165,2225,1,"SORBI_3007G109301","OQU80316",42262
"7",39392729,39393167,439,"*","shr_peaks_in_btx623_peak_80358",18,1.67414,3.49292,1.89684,104,"Distal Intergenic",7,39344941,39347165,2225,1,"SORBI_3007G109301","OQU80316",47788
"7",39421229,39421510,282,"*","shr_peaks_in_btx623_peak_80359",25,1.77521,4.51059,2.58164,109,"Distal Intergenic",7,39453391,39454467,1077,2,"SORBI_3007G109400","OQU80317",32957
"7",39432399,39432805,407,"*","shr_peaks_in_btx623_peak_80360",37,1.99678,6.29982,3.7525,243,"Distal Intergenic",7,39453391,39454467,1077,2,"SORBI_3007G109400","OQU80317",21662
"7",39440169,39440842,674,"*","shr_peaks_in_btx623_peak_80361a",17,1.63852,3.24268,1.7409,102,"Distal Intergenic",7,39453391,39454467,1077,2,"SORBI_3007G109400","OQU80317",13625
"7",39440169,39440842,674,"*","shr_peaks_in_btx623_peak_80361b",24,1.781,4.29426,2.40109,501,"Distal Intergenic",7,39453391,39454467,1077,2,"SORBI_3007G109400","OQU80317",13625
"7",39441935,39442484,550,"*","shr_peaks_in_btx623_peak_80362",35,1.99472,6.11279,3.59359,116,"Distal Intergenic",7,39453391,39454467,1077,2,"SORBI_3007G109400","OQU80317",11983
"7",39444955,39445305,351,"*","shr_peaks_in_btx623_peak_80363",35,1.99472,6.11279,3.59359,118,"Distal Intergenic",7,39453391,39454467,1077,2,"SORBI_3007G109400","OQU80317",9162
"7",39450623,39450898,276,"*","shr_peaks_in_btx623_peak_80364",54,2.01609,8.63998,5.45209,151,"Distal Intergenic",7,39453391,39454467,1077,2,"SORBI_3007G109400","OQU80317",3569
"7",39451206,39451458,253,"*","shr_peaks_in_btx623_peak_80365",38,1.67402,6.42026,3.81846,138,"Distal Intergenic",7,39453391,39454467,1077,2,"SORBI_3007G109400","OQU80317",3009
"7",39452004,39452505,502,"*","shr_peaks_in_btx623_peak_80366",61,2.03118,9.50108,6.16082,225,"Promoter (1-2kb)",7,39453391,39454467,1077,2,"SORBI_3007G109400","OQU80317",1962
"7",39453437,39453840,404,"*","shr_peaks_in_btx623_peak_80367",15,1.57136,2.91515,1.57195,95,"Promoter (<=1kb)",7,39453391,39454467,1077,2,"SORBI_3007G109400","OQU80317",627
"7",39461392,39461706,315,"*","shr_peaks_in_btx623_peak_80368",20,1.70976,3.75169,2.058,104,"Distal Intergenic",7,39453202,39454489,1288,2,"SORBI_3007G109400","OQU80318",-6903
"7",39462439,39462864,426,"*","shr_peaks_in_btx623_peak_80369",14,1.56728,2.76832,1.44902,77,"Distal Intergenic",7,39453202,39454489,1288,2,"SORBI_3007G109400","OQU80318",-7950
"7",39468767,39469177,411,"*","shr_peaks_in_btx623_peak_80370",24,1.781,4.29426,2.40109,81,"Distal Intergenic",7,39453202,39454489,1288,2,"SORBI_3007G109400","OQU80318",-14278
"7",39478383,39478663,281,"*","shr_peaks_in_btx623_peak_80371",15,1.6029,3.0011,1.59164,166,"Distal Intergenic",7,39453202,39454489,1288,2,"SORBI_3007G109400","OQU80318",-23894
"7",39483524,39483796,273,"*","shr_peaks_in_btx623_peak_80372",27,1.73176,4.8085,2.7692,184,"Distal Intergenic",7,39453202,39454489,1288,2,"SORBI_3007G109400","OQU80318",-29035
"7",39489517,39489827,311,"*","shr_peaks_in_btx623_peak_80373",14,1.56728,2.76832,1.44902,136,"Distal Intergenic",7,39453202,39454489,1288,2,"SORBI_3007G109400","OQU80318",-35028
"7",39494117,39494462,346,"*","shr_peaks_in_btx623_peak_80374",21,1.72185,3.87931,2.16544,218,"Distal Intergenic",7,39531671,39532180,510,1,"SORBI_3007G109500","KXG25004",-37209
"7",39499612,39500249,638,"*","shr_peaks_in_btx623_peak_80375",48,2.17282,7.8325,4.81826,426,"Distal Intergenic",7,39531671,39532180,510,1,"SORBI_3007G109500","KXG25004",-31422
"7",39503201,39503637,437,"*","shr_peaks_in_btx623_peak_80376",13,1.53166,2.54449,1.3109,68,"Distal Intergenic",7,39531671,39532180,510,1,"SORBI_3007G109500","KXG25004",-28034
"7",39511084,39511428,345,"*","shr_peaks_in_btx623_peak_80377",17,1.5566,3.19355,1.7409,181,"Distal Intergenic",7,39531671,39532180,510,1,"SORBI_3007G109500","KXG25004",-20243
"7",39515729,39516310,582,"*","shr_peaks_in_btx623_peak_80378",17,1.63852,3.24268,1.7409,458,"Distal Intergenic",7,39531671,39532180,510,1,"SORBI_3007G109500","KXG25004",-15361
"7",39519954,39520251,298,"*","shr_peaks_in_btx623_peak_80379",42,2.10158,7.12335,4.29705,235,"Distal Intergenic",7,39531671,39532180,510,1,"SORBI_3007G109500","KXG25004",-11420
"7",39520697,39521034,338,"*","shr_peaks_in_btx623_peak_80380",18,1.67414,3.49292,1.89684,109,"Distal Intergenic",7,39531671,39532180,510,1,"SORBI_3007G109500","KXG25004",-10637
"7",39521969,39522372,404,"*","shr_peaks_in_btx623_peak_80381",29,1.88786,5.16869,2.96335,105,"Distal Intergenic",7,39531671,39532180,510,1,"SORBI_3007G109500","KXG25004",-9299
"7",39524415,39524727,313,"*","shr_peaks_in_btx623_peak_80382",13,1.53166,2.54449,1.3109,73,"Distal Intergenic",7,39531671,39532180,510,1,"SORBI_3007G109500","KXG25004",-6944
"7",39538144,39538796,653,"*","shr_peaks_in_btx623_peak_80383a",14,1.56728,2.76832,1.44902,115,"Distal Intergenic",7,39531671,39532180,510,1,"SORBI_3007G109500","KXG25004",6473
"7",39538144,39538796,653,"*","shr_peaks_in_btx623_peak_80383b",20,1.70976,3.75169,2.058,392,"Distal Intergenic",7,39531671,39532180,510,1,"SORBI_3007G109500","KXG25004",6473
"7",39540701,39541022,322,"*","shr_peaks_in_btx623_peak_80384",15,1.6029,3.0011,1.59164,68,"Distal Intergenic",7,39531671,39532180,510,1,"SORBI_3007G109500","KXG25004",9030
"7",39548674,39549034,361,"*","shr_peaks_in_btx623_peak_80385",33,1.9591,5.79055,3.3753,230,"Distal Intergenic",7,39531671,39532180,510,1,"SORBI_3007G109500","KXG25004",17003
"7",39557204,39557718,515,"*","shr_peaks_in_btx623_peak_80386a",30,1.8411,5.21806,3.00558,167,"Distal Intergenic",7,39531671,39532180,510,1,"SORBI_3007G109500","KXG25004",25533
"7",39557204,39557718,515,"*","shr_peaks_in_btx623_peak_80386b",20,1.68677,3.77907,2.08102,430,"Distal Intergenic",7,39531671,39532180,510,1,"SORBI_3007G109500","KXG25004",25533
"7",39558256,39558643,388,"*","shr_peaks_in_btx623_peak_80387",40,2.06596,6.7793,4.05294,147,"Distal Intergenic",7,39531671,39532180,510,1,"SORBI_3007G109500","KXG25004",26585
"7",39571981,39572249,269,"*","shr_peaks_in_btx623_peak_80388",25,1.81662,4.57779,2.58164,139,"Distal Intergenic",7,39531671,39532180,510,1,"SORBI_3007G109500","KXG25004",40310
"7",39574199,39574673,475,"*","shr_peaks_in_btx623_peak_80389a",14,1.56728,2.76832,1.44902,63,"Distal Intergenic",7,39614808,39615767,960,1,"SORBI_3007G109600","KXG25005",-40135
"7",39574199,39574673,475,"*","shr_peaks_in_btx623_peak_80389b",14,1.54501,2.69104,1.43394,365,"Distal Intergenic",7,39614808,39615767,960,1,"SORBI_3007G109600","KXG25005",-40135
"7",39577169,39577771,603,"*","shr_peaks_in_btx623_peak_80390a",35,1.92268,6.02044,3.57193,148,"Distal Intergenic",7,39614808,39615767,960,1,"SORBI_3007G109600","KXG25005",-37037
"7",39577169,39577771,603,"*","shr_peaks_in_btx623_peak_80390b",18,1.67414,3.49292,1.89684,538,"Distal Intergenic",7,39614808,39615767,960,1,"SORBI_3007G109600","KXG25005",-37037
"7",39582613,39582938,326,"*","shr_peaks_in_btx623_peak_80391",22,1.74538,4.01885,2.22653,100,"Distal Intergenic",7,39614808,39615767,960,1,"SORBI_3007G109600","KXG25005",-31870
"7",39593434,39593731,298,"*","shr_peaks_in_btx623_peak_80392",14,1.56728,2.76832,1.44902,63,"Distal Intergenic",7,39614808,39615767,960,1,"SORBI_3007G109600","KXG25005",-21077
"7",39598025,39598643,619,"*","shr_peaks_in_btx623_peak_80393",14,1.56728,2.76832,1.44902,381,"Distal Intergenic",7,39614808,39615767,960,1,"SORBI_3007G109600","KXG25005",-16165
"7",39608615,39609025,411,"*","shr_peaks_in_btx623_peak_80394",25,1.75161,4.41789,2.50576,104,"Distal Intergenic",7,39614808,39615767,960,1,"SORBI_3007G109600","KXG25005",-5783
"7",39610414,39611112,699,"*","shr_peaks_in_btx623_peak_80395a",26,1.78346,4.69138,2.67799,196,"Distal Intergenic",7,39614808,39615767,960,1,"SORBI_3007G109600","KXG25005",-3696
"7",39610414,39611112,699,"*","shr_peaks_in_btx623_peak_80395b",45,2.1372,7.47445,4.55379,499,"Distal Intergenic",7,39614808,39615767,960,1,"SORBI_3007G109600","KXG25005",-3696
"7",39614508,39615035,528,"*","shr_peaks_in_btx623_peak_80396a",18,1.67414,3.49292,1.89684,66,"Promoter (<=1kb)",7,39614808,39615767,960,1,"SORBI_3007G109600","KXG25005",0
"7",39614508,39615035,528,"*","shr_peaks_in_btx623_peak_80396b",27,1.82464,4.76371,2.73817,374,"Promoter (<=1kb)",7,39614808,39615767,960,1,"SORBI_3007G109600","KXG25005",0
"7",39616150,39616415,266,"*","shr_peaks_in_btx623_peak_80397",20,1.70976,3.75169,2.058,104,"Promoter (1-2kb)",7,39614808,39615767,960,1,"SORBI_3007G109600","KXG25005",1342
"7",39618316,39618673,358,"*","shr_peaks_in_btx623_peak_80398",22,1.74538,4.01885,2.22653,273,"Distal Intergenic",7,39614808,39615767,960,1,"SORBI_3007G109600","KXG25005",3508
"7",39619137,39619516,380,"*","shr_peaks_in_btx623_peak_80399",24,1.77178,4.30095,2.40481,96,"Distal Intergenic",7,39614808,39615767,960,1,"SORBI_3007G109600","KXG25005",4329
"7",39623626,39624186,561,"*","shr_peaks_in_btx623_peak_80400",20,1.70976,3.75169,2.058,125,"Distal Intergenic",7,39614808,39615767,960,1,"SORBI_3007G109600","KXG25005",8818
"7",39625574,39625819,246,"*","shr_peaks_in_btx623_peak_80401",18,1.65157,3.36506,1.84334,104,"Distal Intergenic",7,39614808,39615767,960,1,"SORBI_3007G109600","KXG25005",10766
"7",39647836,39648127,292,"*","shr_peaks_in_btx623_peak_80402",13,1.5254,2.62436,1.3787,118,"Distal Intergenic",7,39651616,39653471,1856,2,"SORBI_3007G109700","KXG25006",5344
"7",39666206,39666452,247,"*","shr_peaks_in_btx623_peak_80403",15,1.6029,3.0011,1.59164,220,"Distal Intergenic",7,39655862,39656846,985,1,"SORBI_3007G109800","EES13716",10344
"7",39716029,39716400,372,"*","shr_peaks_in_btx623_peak_80404",22,1.74538,4.01885,2.22653,92,"Distal Intergenic",7,39760648,39762978,2331,2,"SORBI_3007G109900","EES14897",46578
"7",39719812,39720115,304,"*","shr_peaks_in_btx623_peak_80405",15,1.57511,2.93603,1.58866,82,"Distal Intergenic",7,39760648,39762978,2331,2,"SORBI_3007G109900","EES14897",42863
"7",39723827,39724095,269,"*","shr_peaks_in_btx623_peak_80406",29,1.86926,5.12242,2.96335,138,"Distal Intergenic",7,39760648,39762978,2331,2,"SORBI_3007G109900","EES14897",38883
"7",39729808,39730054,247,"*","shr_peaks_in_btx623_peak_80407",17,1.63852,3.24268,1.7409,101,"Distal Intergenic",7,39760648,39762978,2331,2,"SORBI_3007G109900","EES14897",32924
"7",39742329,39742623,295,"*","shr_peaks_in_btx623_peak_80408",14,1.51327,2.66688,1.4137,59,"Distal Intergenic",7,39760648,39762978,2331,2,"SORBI_3007G109900","EES14897",20355
"7",39747786,39748050,265,"*","shr_peaks_in_btx623_peak_80409",14,1.56728,2.76832,1.44902,153,"Distal Intergenic",7,39760648,39762978,2331,2,"SORBI_3007G109900","EES14897",14928
"7",39749640,39750319,680,"*","shr_peaks_in_btx623_peak_80410a",73,2.45778,10.9352,7.39966,151,"Distal Intergenic",7,39760648,39762978,2331,2,"SORBI_3007G109900","EES14897",12659
"7",39749640,39750319,680,"*","shr_peaks_in_btx623_peak_80410b",18,1.67414,3.49292,1.89684,623,"Distal Intergenic",7,39760648,39762978,2331,2,"SORBI_3007G109900","EES14897",12659
"7",39751686,39751948,263,"*","shr_peaks_in_btx623_peak_80411",27,1.85224,4.86931,2.7692,138,"Distal Intergenic",7,39760648,39762978,2331,2,"SORBI_3007G109900","EES14897",11030
"7",39752793,39753276,484,"*","shr_peaks_in_btx623_peak_80412a",25,1.81662,4.57779,2.58164,80,"Distal Intergenic",7,39760648,39762978,2331,2,"SORBI_3007G109900","EES14897",9702
"7",39752793,39753276,484,"*","shr_peaks_in_btx623_peak_80412b",14,1.56728,2.76832,1.44902,458,"Distal Intergenic",7,39760648,39762978,2331,2,"SORBI_3007G109900","EES14897",9702
"7",39754668,39755074,407,"*","shr_peaks_in_btx623_peak_80413",13,1.52188,2.49475,1.3109,68,"Distal Intergenic",7,39760648,39762978,2331,2,"SORBI_3007G109900","EES14897",7904
"7",39756039,39756666,628,"*","shr_peaks_in_btx623_peak_80414",42,2.10158,7.12335,4.29705,322,"Distal Intergenic",7,39760648,39762978,2331,2,"SORBI_3007G109900","EES14897",6312
"7",39760414,39760965,552,"*","shr_peaks_in_btx623_peak_80415",31,1.92348,5.47581,3.16582,119,"3' UTR",7,39760648,39762978,2331,2,"SORBI_3007G109900","EES14897",2013
"7",39773793,39774049,257,"*","shr_peaks_in_btx623_peak_80416",24,1.781,4.29426,2.40109,89,"Distal Intergenic",7,39760648,39762978,2331,2,"SORBI_3007G109900","EES14897",-10815
"7",39794628,39794878,251,"*","shr_peaks_in_btx623_peak_80417",20,1.70976,3.75169,2.058,170,"Distal Intergenic",7,39760648,39762978,2331,2,"SORBI_3007G109900","EES14897",-31650
"7",39805597,39805918,322,"*","shr_peaks_in_btx623_peak_80418",31,1.92348,5.47581,3.16582,116,"Distal Intergenic",7,39760648,39762978,2331,2,"SORBI_3007G109900","EES14897",-42619
"7",39808726,39809055,330,"*","shr_peaks_in_btx623_peak_80419",32,1.89515,5.51806,3.20088,92,"Distal Intergenic",7,39854066,39858350,4285,1,"SORBI_3007G110200","KXG25011",-45011
"7",39814550,39815024,475,"*","shr_peaks_in_btx623_peak_80420",44,2.08297,7.28026,4.43423,318,"Distal Intergenic",7,39854066,39858350,4285,1,"SORBI_3007G110200","KXG25011",-39042
"7",39816050,39816327,278,"*","shr_peaks_in_btx623_peak_80421",38,2.03034,6.44241,3.81846,193,"Distal Intergenic",7,39854066,39858350,4285,1,"SORBI_3007G110200","KXG25011",-37739
"7",39819960,39820389,430,"*","shr_peaks_in_btx623_peak_80422",16,1.59672,3.01215,1.60098,65,"Distal Intergenic",7,39854066,39858350,4285,1,"SORBI_3007G110200","KXG25011",-33677
"7",39820882,39821150,269,"*","shr_peaks_in_btx623_peak_80423",20,1.7023,3.76363,2.0673,76,"Distal Intergenic",7,39854066,39858350,4285,1,"SORBI_3007G110200","KXG25011",-32916
"7",39821534,39821792,259,"*","shr_peaks_in_btx623_peak_80424",14,1.56728,2.76832,1.44902,208,"Distal Intergenic",7,39854066,39858350,4285,1,"SORBI_3007G110200","KXG25011",-32274
"7",39822191,39822835,645,"*","shr_peaks_in_btx623_peak_80425a",14,1.55398,2.77882,1.45731,85,"Distal Intergenic",7,39854066,39858350,4285,1,"SORBI_3007G110200","KXG25011",-31231
"7",39822191,39822835,645,"*","shr_peaks_in_btx623_peak_80425b",45,2.1372,7.47445,4.55379,494,"Distal Intergenic",7,39854066,39858350,4285,1,"SORBI_3007G110200","KXG25011",-31231
"7",39824002,39824539,538,"*","shr_peaks_in_btx623_peak_80426",14,1.54509,2.76973,1.44943,247,"Distal Intergenic",7,39854066,39858350,4285,1,"SORBI_3007G110200","KXG25011",-29527
"7",39826238,39826591,354,"*","shr_peaks_in_btx623_peak_80427",77,2.49341,11.3514,7.77609,134,"Distal Intergenic",7,39854066,39858350,4285,1,"SORBI_3007G110200","KXG25011",-27475
"7",39828135,39828437,303,"*","shr_peaks_in_btx623_peak_80428",24,1.781,4.29426,2.40109,115,"Distal Intergenic",7,39854066,39858350,4285,1,"SORBI_3007G110200","KXG25011",-25629
"7",39828689,39829134,446,"*","shr_peaks_in_btx623_peak_80429",14,1.56728,2.76832,1.44902,116,"Distal Intergenic",7,39854066,39858350,4285,1,"SORBI_3007G110200","KXG25011",-24932
"7",39830828,39831200,373,"*","shr_peaks_in_btx623_peak_80430",25,1.81662,4.57779,2.58164,237,"Distal Intergenic",7,39854066,39858350,4285,1,"SORBI_3007G110200","KXG25011",-22866
"7",39844667,39845159,493,"*","shr_peaks_in_btx623_peak_80431",17,1.63852,3.24268,1.7409,107,"Distal Intergenic",7,39854066,39858350,4285,1,"SORBI_3007G110200","KXG25011",-8907
"7",39853319,39853692,374,"*","shr_peaks_in_btx623_peak_80432",13,1.53166,2.54449,1.3109,74,"Promoter (<=1kb)",7,39854066,39858350,4285,1,"SORBI_3007G110200","KXG25011",-374
"7",39854087,39854364,278,"*","shr_peaks_in_btx623_peak_80433",13,1.51093,2.58238,1.34239,69,"Promoter (<=1kb)",7,39854117,39858350,4234,1,"SORBI_3007G110200","KXG25012",0
"7",39862430,39862997,568,"*","shr_peaks_in_btx623_peak_80434",37,1.98218,6.28345,3.7389,327,"Distal Intergenic",7,39854192,39858350,4159,1,"SORBI_3007G110200","KXG25014",8238
"7",39864164,39864477,314,"*","shr_peaks_in_btx623_peak_80435",28,1.86067,4.99445,2.87641,245,"Distal Intergenic",7,39854192,39858350,4159,1,"SORBI_3007G110200","KXG25014",9972
"7",39868605,39868993,389,"*","shr_peaks_in_btx623_peak_80436",15,1.6029,3.0011,1.59164,10,"Distal Intergenic",7,39854192,39858350,4159,1,"SORBI_3007G110200","KXG25014",14413
"7",39871309,39871864,556,"*","shr_peaks_in_btx623_peak_80437",24,1.781,4.29426,2.40109,493,"Distal Intergenic",7,39883848,39885803,1956,2,"SORBI_3007G110300","KXG25016",13939
"7",39874166,39874424,259,"*","shr_peaks_in_btx623_peak_80438",14,1.54729,2.66375,1.4112,245,"Distal Intergenic",7,39883848,39885803,1956,2,"SORBI_3007G110300","KXG25016",11379
"7",39877237,39877571,335,"*","shr_peaks_in_btx623_peak_80439",19,1.6368,3.57154,1.9631,173,"Distal Intergenic",7,39883848,39885803,1956,2,"SORBI_3007G110300","KXG25016",8232
"7",39885800,39886068,269,"*","shr_peaks_in_btx623_peak_80440",18,1.67414,3.49292,1.89684,85,"Promoter (<=1kb)",7,39883848,39885803,1956,2,"SORBI_3007G110300","KXG25016",0
"7",39886633,39887279,647,"*","shr_peaks_in_btx623_peak_80441a",24,1.7746,4.25547,2.40109,70,"Promoter (<=1kb)",7,39883848,39885803,1956,2,"SORBI_3007G110300","KXG25016",-830
"7",39886633,39887279,647,"*","shr_peaks_in_btx623_peak_80441b",14,1.56334,2.78868,1.46503,438,"Promoter (<=1kb)",7,39883848,39885803,1956,2,"SORBI_3007G110300","KXG25016",-830
"7",39895970,39896403,434,"*","shr_peaks_in_btx623_peak_80442a",15,1.6029,3.0011,1.59164,64,"Distal Intergenic",7,39883848,39885803,1956,2,"SORBI_3007G110300","KXG25016",-10167
"7",39895970,39896403,434,"*","shr_peaks_in_btx623_peak_80442b",20,1.70976,3.75169,2.058,297,"Distal Intergenic",7,39883848,39885803,1956,2,"SORBI_3007G110300","KXG25016",-10167
"7",39897471,39898203,733,"*","shr_peaks_in_btx623_peak_80443",27,1.85224,4.86931,2.7692,649,"Distal Intergenic",7,39908106,39908998,893,2,"SORBI_3007G110333","OQU80319",10795
"7",39898610,39898903,294,"*","shr_peaks_in_btx623_peak_80444",17,1.63852,3.24268,1.7409,70,"Distal Intergenic",7,39908106,39908998,893,2,"SORBI_3007G110333","OQU80319",10095
"7",39907169,39907568,400,"*","shr_peaks_in_btx623_peak_80445",24,1.76613,4.328,2.42932,150,"Promoter (1-2kb)",7,39908106,39908998,893,2,"SORBI_3007G110333","OQU80319",1430
"7",39912940,39914059,1120,"*","shr_peaks_in_btx623_peak_80446a",20,1.70842,3.74391,2.058,445,"Distal Intergenic",7,39908106,39908998,893,2,"SORBI_3007G110333","OQU80319",-3942
"7",39912940,39914059,1120,"*","shr_peaks_in_btx623_peak_80446b",19,1.65804,3.55349,1.94697,964,"Distal Intergenic",7,39908106,39908998,893,2,"SORBI_3007G110333","OQU80319",-3942
"7",39914573,39914991,419,"*","shr_peaks_in_btx623_peak_80447",29,1.81631,5.17998,2.97365,220,"Distal Intergenic",7,39908106,39908998,893,2,"SORBI_3007G110333","OQU80319",-5575
"7",39917039,39917504,466,"*","shr_peaks_in_btx623_peak_80448",27,1.85224,4.86931,2.7692,367,"Distal Intergenic",7,39908106,39908998,893,2,"SORBI_3007G110333","OQU80319",-8041
"7",39920052,39920809,758,"*","shr_peaks_in_btx623_peak_80449a",15,1.6029,3.0011,1.59164,84,"Distal Intergenic",7,39908106,39908998,893,2,"SORBI_3007G110333","OQU80319",-11054
"7",39920052,39920809,758,"*","shr_peaks_in_btx623_peak_80449b",17,1.62062,3.28403,1.77592,725,"Distal Intergenic",7,39908106,39908998,893,2,"SORBI_3007G110333","OQU80319",-11054
"7",39924304,39924792,489,"*","shr_peaks_in_btx623_peak_80450",17,1.63852,3.24268,1.7409,69,"Distal Intergenic",7,39908106,39908998,893,2,"SORBI_3007G110333","OQU80319",-15306
"7",39926849,39927109,261,"*","shr_peaks_in_btx623_peak_80451",14,1.56728,2.76832,1.44902,221,"Distal Intergenic",7,39908106,39908998,893,2,"SORBI_3007G110333","OQU80319",-17851
"7",39931410,39931904,495,"*","shr_peaks_in_btx623_peak_80452",34,1.96381,5.90482,3.47408,365,"Distal Intergenic",7,39908106,39908998,893,2,"SORBI_3007G110333","OQU80319",-22412
"7",39939455,39939719,265,"*","shr_peaks_in_btx623_peak_80453",15,1.56446,2.95883,1.59164,103,"Distal Intergenic",7,39908106,39908998,893,2,"SORBI_3007G110333","OQU80319",-30457
"7",39943165,39943528,364,"*","shr_peaks_in_btx623_peak_80454",21,1.64203,3.84737,2.13924,310,"Distal Intergenic",7,39908106,39908998,893,2,"SORBI_3007G110333","OQU80319",-34167
"7",39950310,39950562,253,"*","shr_peaks_in_btx623_peak_80455",13,1.53166,2.54449,1.3109,62,"Distal Intergenic",7,39978778,39980605,1828,1,"SORBI_3007G110366","OQU80320",-28216
"7",39958972,39959551,580,"*","shr_peaks_in_btx623_peak_80456a",14,1.56728,2.76832,1.44902,158,"Distal Intergenic",7,39978778,39980605,1828,1,"SORBI_3007G110366","OQU80320",-19227
"7",39958972,39959551,580,"*","shr_peaks_in_btx623_peak_80456b",24,1.781,4.29426,2.40109,313,"Distal Intergenic",7,39978778,39980605,1828,1,"SORBI_3007G110366","OQU80320",-19227
"7",39986044,39986352,309,"*","shr_peaks_in_btx623_peak_80457",15,1.6029,3.0011,1.59164,22,"Distal Intergenic",7,39978778,39980605,1828,1,"SORBI_3007G110366","OQU80320",7266
"7",40008594,40008855,262,"*","shr_peaks_in_btx623_peak_80458",15,1.51366,2.8834,1.54552,63,"Distal Intergenic",7,40023121,40024668,1548,1,"SORBI_3007G110400","KXG25017",-14266
"7",40016638,40017101,464,"*","shr_peaks_in_btx623_peak_80459a",13,1.51604,2.64647,1.39688,141,"Distal Intergenic",7,40023121,40024668,1548,1,"SORBI_3007G110400","KXG25017",-6020
"7",40016638,40017101,464,"*","shr_peaks_in_btx623_peak_80459b",13,1.51604,2.64647,1.39688,302,"Distal Intergenic",7,40023121,40024668,1548,1,"SORBI_3007G110400","KXG25017",-6020
"7",40043461,40043781,321,"*","shr_peaks_in_btx623_peak_80460",13,1.53166,2.54449,1.3109,64,"Distal Intergenic",7,40048100,40050362,2263,2,"SORBI_3007G110500","KXG25018",6581
"7",40044247,40044573,327,"*","shr_peaks_in_btx623_peak_80461",20,1.70976,3.75169,2.058,102,"Distal Intergenic",7,40048100,40050362,2263,2,"SORBI_3007G110500","KXG25018",5789
"7",40060838,40061083,246,"*","shr_peaks_in_btx623_peak_80462",13,1.53166,2.54449,1.3109,73,"Distal Intergenic",7,40048100,40050362,2263,2,"SORBI_3007G110500","KXG25018",-10476
"7",40061371,40061717,347,"*","shr_peaks_in_btx623_peak_80463",27,1.85224,4.86931,2.7692,178,"Distal Intergenic",7,40048100,40050362,2263,2,"SORBI_3007G110500","KXG25018",-11009
"7",40067995,40068495,501,"*","shr_peaks_in_btx623_peak_80464",19,1.66157,3.57454,1.96481,450,"Distal Intergenic",7,40075879,40077118,1240,1,"SORBI_3007G110600","OQU80321",-7384
"7",40076192,40076510,319,"*","shr_peaks_in_btx623_peak_80465",35,1.99472,6.11279,3.59359,257,"Promoter (<=1kb)",7,40075879,40077118,1240,1,"SORBI_3007G110600","OQU80321",313
"7",40079171,40079428,258,"*","shr_peaks_in_btx623_peak_80466",29,1.78411,5.07679,2.94593,129,"Distal Intergenic",7,40075879,40077118,1240,1,"SORBI_3007G110600","OQU80321",3292
"7",40084724,40085171,448,"*","shr_peaks_in_btx623_peak_80467",17,1.63852,3.24268,1.7409,77,"Distal Intergenic",7,40075879,40077118,1240,1,"SORBI_3007G110600","OQU80321",8845
"7",40092226,40092534,309,"*","shr_peaks_in_btx623_peak_80468",25,1.81662,4.57779,2.58164,134,"Distal Intergenic",7,40075879,40077118,1240,1,"SORBI_3007G110600","OQU80321",16347
"7",40096276,40096556,281,"*","shr_peaks_in_btx623_peak_80469",31,1.92348,5.47581,3.16582,118,"Distal Intergenic",7,40075879,40077118,1240,1,"SORBI_3007G110600","OQU80321",20397
"7",40100174,40100563,390,"*","shr_peaks_in_btx623_peak_80470",13,1.49876,2.61945,1.37414,221,"Distal Intergenic",7,40118882,40125890,7009,1,"SORBI_3007G110700","OQU80322",-18319
"7",40110579,40111007,429,"*","shr_peaks_in_btx623_peak_80471",22,1.74538,4.01885,2.22653,167,"Distal Intergenic",7,40118882,40125890,7009,1,"SORBI_3007G110700","OQU80322",-7875
"7",40111863,40112175,313,"*","shr_peaks_in_btx623_peak_80472",20,1.70976,3.75169,2.058,119,"Distal Intergenic",7,40118882,40125890,7009,1,"SORBI_3007G110700","OQU80322",-6707
"7",40118021,40118271,251,"*","shr_peaks_in_btx623_peak_80473",14,1.56728,2.76832,1.44902,65,"Promoter (<=1kb)",7,40118882,40125890,7009,1,"SORBI_3007G110700","OQU80322",-611
"7",40120182,40120440,259,"*","shr_peaks_in_btx623_peak_80474",22,1.74538,4.01885,2.22653,85,"Promoter (1-2kb)",7,40118882,40125890,7009,1,"SORBI_3007G110700","OQU80322",1300
"7",40130037,40130425,389,"*","shr_peaks_in_btx623_peak_80475",18,1.56805,3.43111,1.89684,245,"Distal Intergenic",7,40118882,40125890,7009,1,"SORBI_3007G110700","OQU80322",11155
"7",40137299,40137737,439,"*","shr_peaks_in_btx623_peak_80476",31,1.91438,5.49426,3.18031,142,"Distal Intergenic",7,40118882,40125890,7009,1,"SORBI_3007G110700","OQU80322",18417
"7",40138027,40138445,419,"*","shr_peaks_in_btx623_peak_80477",33,1.9591,5.79055,3.3753,329,"Distal Intergenic",7,40118882,40125890,7009,1,"SORBI_3007G110700","OQU80322",19145
"7",40150932,40151189,258,"*","shr_peaks_in_btx623_peak_80478",13,1.53166,2.54449,1.3109,73,"Distal Intergenic",7,40118882,40125890,7009,1,"SORBI_3007G110700","OQU80322",32050
"7",40158449,40158902,454,"*","shr_peaks_in_btx623_peak_80479",31,1.92348,5.47581,3.16582,68,"Distal Intergenic",7,40118882,40125890,7009,1,"SORBI_3007G110700","OQU80322",39567
"7",40168302,40168619,318,"*","shr_peaks_in_btx623_peak_80480",18,1.67414,3.49292,1.89684,115,"Distal Intergenic",7,40208433,40209473,1041,1,"SORBI_3007G110800","EES13725",-39814
"7",40168924,40170009,1086,"*","shr_peaks_in_btx623_peak_80481a",14,1.54859,2.6705,1.41615,80,"Distal Intergenic",7,40208433,40209473,1041,1,"SORBI_3007G110800","EES13725",-38424
"7",40168924,40170009,1086,"*","shr_peaks_in_btx623_peak_80481b",14,1.54859,2.6705,1.41615,396,"Distal Intergenic",7,40208433,40209473,1041,1,"SORBI_3007G110800","EES13725",-38424
"7",40168924,40170009,1086,"*","shr_peaks_in_btx623_peak_80481c",14,1.54859,2.6705,1.41615,849,"Distal Intergenic",7,40208433,40209473,1041,1,"SORBI_3007G110800","EES13725",-38424
"7",40171291,40171781,491,"*","shr_peaks_in_btx623_peak_80482",17,1.63263,3.21009,1.7409,101,"Distal Intergenic",7,40208433,40209473,1041,1,"SORBI_3007G110800","EES13725",-36652
"7",40172182,40172910,729,"*","shr_peaks_in_btx623_peak_80483",25,1.76747,4.46039,2.54033,120,"Distal Intergenic",7,40208433,40209473,1041,1,"SORBI_3007G110800","EES13725",-35523
"7",40173729,40174857,1129,"*","shr_peaks_in_btx623_peak_80484a",15,1.58129,2.88483,1.54555,667,"Distal Intergenic",7,40208433,40209473,1041,1,"SORBI_3007G110800","EES13725",-33576
"7",40173729,40174857,1129,"*","shr_peaks_in_btx623_peak_80484b",21,1.67396,3.80513,2.10295,1008,"Distal Intergenic",7,40208433,40209473,1041,1,"SORBI_3007G110800","EES13725",-33576
"7",40179756,40180000,245,"*","shr_peaks_in_btx623_peak_80485",27,1.77828,4.71965,2.70119,93,"Distal Intergenic",7,40208433,40209473,1041,1,"SORBI_3007G110800","EES13725",-28433
"7",40198808,40199300,493,"*","shr_peaks_in_btx623_peak_80486a",15,1.6029,3.0011,1.59164,64,"Distal Intergenic",7,40208433,40209473,1041,1,"SORBI_3007G110800","EES13725",-9133
"7",40198808,40199300,493,"*","shr_peaks_in_btx623_peak_80486b",17,1.63522,3.22438,1.7409,310,"Distal Intergenic",7,40208433,40209473,1041,1,"SORBI_3007G110800","EES13725",-9133
"7",40201194,40201482,289,"*","shr_peaks_in_btx623_peak_80487",30,1.83446,5.30984,3.08445,224,"Distal Intergenic",7,40208433,40209473,1041,1,"SORBI_3007G110800","EES13725",-6951
"7",40202436,40202711,276,"*","shr_peaks_in_btx623_peak_80488",31,1.92348,5.47581,3.16582,197,"Distal Intergenic",7,40208433,40209473,1041,1,"SORBI_3007G110800","EES13725",-5722
"7",40203560,40203810,251,"*","shr_peaks_in_btx623_peak_80489",24,1.781,4.29426,2.40109,158,"Distal Intergenic",7,40208433,40209473,1041,1,"SORBI_3007G110800","EES13725",-4623
"7",40205145,40205449,305,"*","shr_peaks_in_btx623_peak_80490",22,1.74516,4.07729,2.27478,166,"Distal Intergenic",7,40208433,40209473,1041,1,"SORBI_3007G110800","EES13725",-2984
"7",40207394,40207693,300,"*","shr_peaks_in_btx623_peak_80491",15,1.6029,3.0011,1.59164,157,"Promoter (<=1kb)",7,40208433,40209473,1041,1,"SORBI_3007G110800","EES13725",-740
"7",40225377,40225683,307,"*","shr_peaks_in_btx623_peak_80492",27,1.85224,4.86931,2.7692,185,"Promoter (<=1kb)",7,40225510,40226448,939,2,"SORBI_3007G110900","EES14900",765
"7",40235402,40235750,349,"*","shr_peaks_in_btx623_peak_80493",18,1.62044,3.46925,1.89684,96,"Distal Intergenic",7,40225510,40226448,939,2,"SORBI_3007G110900","EES14900",-8954
"7",40237461,40238008,548,"*","shr_peaks_in_btx623_peak_80494",23,1.70233,4.2042,2.38275,259,"Distal Intergenic",7,40225510,40226448,939,2,"SORBI_3007G110900","EES14900",-11013
"7",40247466,40247958,493,"*","shr_peaks_in_btx623_peak_80495",22,1.74538,4.01885,2.22653,69,"Distal Intergenic",7,40225510,40226448,939,2,"SORBI_3007G110900","EES14900",-21018
"7",40256972,40257214,243,"*","shr_peaks_in_btx623_peak_80496",17,1.5911,3.19969,1.7409,105,"Distal Intergenic",7,40225510,40226448,939,2,"SORBI_3007G110900","EES14900",-30524
"7",40275468,40276205,738,"*","shr_peaks_in_btx623_peak_80497",24,1.781,4.29426,2.40109,326,"Distal Intergenic",7,40225510,40226448,939,2,"SORBI_3007G110900","EES14900",-49020
"7",40293417,40293759,343,"*","shr_peaks_in_btx623_peak_80498",14,1.56728,2.76832,1.44902,210,"Distal Intergenic",7,40225510,40226448,939,2,"SORBI_3007G110900","EES14900",-66969
"7",40306281,40306545,265,"*","shr_peaks_in_btx623_peak_80499",27,1.85224,4.86931,2.7692,132,"Distal Intergenic",7,40225510,40226448,939,2,"SORBI_3007G110900","EES14900",-79833
"7",40308080,40308335,256,"*","shr_peaks_in_btx623_peak_80500",22,1.68469,3.92599,2.20443,176,"Distal Intergenic",7,40225510,40226448,939,2,"SORBI_3007G110900","EES14900",-81632
"7",40318613,40319637,1025,"*","shr_peaks_in_btx623_peak_80501a",22,1.74538,4.01885,2.22653,340,"Distal Intergenic",7,40225510,40226448,939,2,"SORBI_3007G110900","EES14900",-92165
"7",40318613,40319637,1025,"*","shr_peaks_in_btx623_peak_80501b",20,1.70976,3.75169,2.058,830,"Distal Intergenic",7,40225510,40226448,939,2,"SORBI_3007G110900","EES14900",-92165
"7",40321665,40321906,242,"*","shr_peaks_in_btx623_peak_80502",14,1.52872,2.7918,1.46752,218,"Distal Intergenic",7,40225510,40226448,939,2,"SORBI_3007G110900","EES14900",-95217
"7",40322225,40322601,377,"*","shr_peaks_in_btx623_peak_80503a",14,1.57064,2.82775,1.49769,118,"Distal Intergenic",7,40225510,40226448,939,2,"SORBI_3007G110900","EES14900",-95777
"7",40322225,40322601,377,"*","shr_peaks_in_btx623_peak_80503b",16,1.60494,3.10256,1.67741,222,"Distal Intergenic",7,40225510,40226448,939,2,"SORBI_3007G110900","EES14900",-95777
"7",40327114,40327387,274,"*","shr_peaks_in_btx623_peak_80504",25,1.81662,4.57779,2.58164,179,"Distal Intergenic",7,40225510,40226448,939,2,"SORBI_3007G110900","EES14900",-100666
"7",40348509,40349041,533,"*","shr_peaks_in_btx623_peak_80505",22,1.72437,4.06671,2.26578,148,"Distal Intergenic",7,40225510,40226448,939,2,"SORBI_3007G110900","EES14900",-122061
"7",40353846,40354165,320,"*","shr_peaks_in_btx623_peak_80506",13,1.53166,2.54449,1.3109,70,"Distal Intergenic",7,40225510,40226448,939,2,"SORBI_3007G110900","EES14900",-127398
"7",40355324,40355649,326,"*","shr_peaks_in_btx623_peak_80507",13,1.48332,2.49852,1.3109,86,"Distal Intergenic",7,40225510,40226448,939,2,"SORBI_3007G110900","EES14900",-128876
"7",40361751,40362147,397,"*","shr_peaks_in_btx623_peak_80508",18,1.66345,3.43228,1.89684,71,"Distal Intergenic",7,40225510,40226448,939,2,"SORBI_3007G110900","EES14900",-135303
"7",40365916,40366222,307,"*","shr_peaks_in_btx623_peak_80509",27,1.83424,4.75596,2.73247,207,"Distal Intergenic",7,40225510,40226448,939,2,"SORBI_3007G110900","EES14900",-139468
"7",40366477,40366778,302,"*","shr_peaks_in_btx623_peak_80510",38,1.97609,6.40897,3.81846,172,"Distal Intergenic",7,40225510,40226448,939,2,"SORBI_3007G110900","EES14900",-140029
"7",40371910,40372766,857,"*","shr_peaks_in_btx623_peak_80511",14,1.56605,2.76188,1.44902,106,"Distal Intergenic",7,40225510,40226448,939,2,"SORBI_3007G110900","EES14900",-145462
"7",40373905,40374618,714,"*","shr_peaks_in_btx623_peak_80512a",29,1.85494,5.02909,2.90382,130,"Distal Intergenic",7,40225510,40226448,939,2,"SORBI_3007G110900","EES14900",-147457
"7",40373905,40374618,714,"*","shr_peaks_in_btx623_peak_80512b",17,1.63852,3.24268,1.7409,406,"Distal Intergenic",7,40225510,40226448,939,2,"SORBI_3007G110900","EES14900",-147457
"7",40422123,40422387,265,"*","shr_peaks_in_btx623_peak_80513",17,1.63852,3.24268,1.7409,87,"Distal Intergenic",7,40225510,40226448,939,2,"SORBI_3007G110900","EES14900",-195675
"7",40424704,40425050,347,"*","shr_peaks_in_btx623_peak_80514",111,2.77837,14.8921,11.1059,147,"Distal Intergenic",7,40225510,40226448,939,2,"SORBI_3007G110900","EES14900",-198256
"7",40428682,40428938,257,"*","shr_peaks_in_btx623_peak_80515",29,1.88786,5.16869,2.96335,138,"Distal Intergenic",7,40225510,40226448,939,2,"SORBI_3007G110900","EES14900",-202234
"7",40438702,40438956,255,"*","shr_peaks_in_btx623_peak_80516",15,1.6029,3.0011,1.59164,116,"Distal Intergenic",7,40225510,40226448,939,2,"SORBI_3007G110900","EES14900",-212254
"7",40439992,40440239,248,"*","shr_peaks_in_btx623_peak_80517",18,1.67414,3.49292,1.89684,196,"Distal Intergenic",7,40225510,40226448,939,2,"SORBI_3007G110900","EES14900",-213544
"7",40440642,40440962,321,"*","shr_peaks_in_btx623_peak_80518",15,1.6029,3.0011,1.59164,120,"Distal Intergenic",7,40225510,40226448,939,2,"SORBI_3007G110900","EES14900",-214194
"7",40451020,40451271,252,"*","shr_peaks_in_btx623_peak_80519",35,1.94858,5.96507,3.52411,171,"Distal Intergenic",7,40225510,40226448,939,2,"SORBI_3007G110900","EES14900",-224572
"7",40458395,40458676,282,"*","shr_peaks_in_btx623_peak_80520",17,1.63852,3.24268,1.7409,201,"Distal Intergenic",7,40225510,40226448,939,2,"SORBI_3007G110900","EES14900",-231947
"7",40473725,40474201,477,"*","shr_peaks_in_btx623_peak_80521",16,1.59143,3.11444,1.6876,66,"Distal Intergenic",7,40225510,40226448,939,2,"SORBI_3007G110900","EES14900",-247277
"7",40481057,40481324,268,"*","shr_peaks_in_btx623_peak_80522",31,1.91702,5.51177,3.1956,104,"Distal Intergenic",7,40724496,40726329,1834,1,"SORBI_3007G111001","OQU80323",-243172
"7",40482651,40483514,864,"*","shr_peaks_in_btx623_peak_80523a",21,1.715,3.83872,2.13131,81,"Distal Intergenic",7,40724496,40726329,1834,1,"SORBI_3007G111001","OQU80323",-240982
"7",40482651,40483514,864,"*","shr_peaks_in_btx623_peak_80523b",17,1.62214,3.15212,1.71888,296,"Distal Intergenic",7,40724496,40726329,1834,1,"SORBI_3007G111001","OQU80323",-240982
"7",40482651,40483514,864,"*","shr_peaks_in_btx623_peak_80523c",32,1.92928,5.59297,3.2667,689,"Distal Intergenic",7,40724496,40726329,1834,1,"SORBI_3007G111001","OQU80323",-240982
"7",40489496,40490133,638,"*","shr_peaks_in_btx623_peak_80524a",22,1.72751,4.02858,2.23312,94,"Distal Intergenic",7,40724496,40726329,1834,1,"SORBI_3007G111001","OQU80323",-234363
"7",40489496,40490133,638,"*","shr_peaks_in_btx623_peak_80524b",33,1.9591,5.79055,3.3753,504,"Distal Intergenic",7,40724496,40726329,1834,1,"SORBI_3007G111001","OQU80323",-234363
"7",40495654,40496610,957,"*","shr_peaks_in_btx623_peak_80525a",18,1.67414,3.49292,1.89684,70,"Distal Intergenic",7,40724496,40726329,1834,1,"SORBI_3007G111001","OQU80323",-227886
"7",40495654,40496610,957,"*","shr_peaks_in_btx623_peak_80525b",20,1.70976,3.75169,2.058,640,"Distal Intergenic",7,40724496,40726329,1834,1,"SORBI_3007G111001","OQU80323",-227886
"7",40498368,40498723,356,"*","shr_peaks_in_btx623_peak_80526",18,1.67414,3.49292,1.89684,95,"Distal Intergenic",7,40724496,40726329,1834,1,"SORBI_3007G111001","OQU80323",-225773
"7",40502922,40503206,285,"*","shr_peaks_in_btx623_peak_80527",29,1.88786,5.16869,2.96335,127,"Distal Intergenic",7,40724496,40726329,1834,1,"SORBI_3007G111001","OQU80323",-221290
"7",40505097,40505507,411,"*","shr_peaks_in_btx623_peak_80528",18,1.67414,3.49292,1.89684,307,"Distal Intergenic",7,40724496,40726329,1834,1,"SORBI_3007G111001","OQU80323",-218989
"7",40508887,40509392,506,"*","shr_peaks_in_btx623_peak_80529",25,1.75119,4.47522,2.55378,148,"Distal Intergenic",7,40724496,40726329,1834,1,"SORBI_3007G111001","OQU80323",-215104
"7",40520823,40521104,282,"*","shr_peaks_in_btx623_peak_80530",13,1.49683,2.50575,1.3109,75,"Distal Intergenic",7,40724496,40726329,1834,1,"SORBI_3007G111001","OQU80323",-203392
"7",40521661,40521918,258,"*","shr_peaks_in_btx623_peak_80531",23,1.70723,4.12646,2.31705,99,"Distal Intergenic",7,40724496,40726329,1834,1,"SORBI_3007G111001","OQU80323",-202578
"7",40523953,40524524,572,"*","shr_peaks_in_btx623_peak_80532a",18,1.60892,3.44271,1.89684,68,"Distal Intergenic",7,40724496,40726329,1834,1,"SORBI_3007G111001","OQU80323",-199972
"7",40523953,40524524,572,"*","shr_peaks_in_btx623_peak_80532b",16,1.55762,3.12015,1.69171,284,"Distal Intergenic",7,40724496,40726329,1834,1,"SORBI_3007G111001","OQU80323",-199972
"7",40530296,40530690,395,"*","shr_peaks_in_btx623_peak_80533",15,1.56656,2.84722,1.51438,63,"Distal Intergenic",7,40724496,40726329,1834,1,"SORBI_3007G111001","OQU80323",-193806
"7",40531713,40532112,400,"*","shr_peaks_in_btx623_peak_80534",15,1.48114,2.90764,1.5651,67,"Distal Intergenic",7,40724496,40726329,1834,1,"SORBI_3007G111001","OQU80323",-192384
"7",40533035,40533722,688,"*","shr_peaks_in_btx623_peak_80535a",15,1.6029,3.0011,1.59164,170,"Distal Intergenic",7,40724496,40726329,1834,1,"SORBI_3007G111001","OQU80323",-190774
"7",40533035,40533722,688,"*","shr_peaks_in_btx623_peak_80535b",31,1.92348,5.47581,3.16582,573,"Distal Intergenic",7,40724496,40726329,1834,1,"SORBI_3007G111001","OQU80323",-190774
"7",40553360,40553698,339,"*","shr_peaks_in_btx623_peak_80536",25,1.81662,4.57779,2.58164,97,"Distal Intergenic",7,40724496,40726329,1834,1,"SORBI_3007G111001","OQU80323",-170798
"7",40560255,40560516,262,"*","shr_peaks_in_btx623_peak_80537",27,1.85224,4.86931,2.7692,162,"Distal Intergenic",7,40724496,40726329,1834,1,"SORBI_3007G111001","OQU80323",-163980
"7",40564552,40565242,691,"*","shr_peaks_in_btx623_peak_80538a",35,1.99472,6.11279,3.59359,132,"Distal Intergenic",7,40724496,40726329,1834,1,"SORBI_3007G111001","OQU80323",-159254
"7",40564552,40565242,691,"*","shr_peaks_in_btx623_peak_80538b",20,1.70976,3.75169,2.058,343,"Distal Intergenic",7,40724496,40726329,1834,1,"SORBI_3007G111001","OQU80323",-159254
"7",40566780,40567075,296,"*","shr_peaks_in_btx623_peak_80539",13,1.46066,2.52548,1.3109,81,"Distal Intergenic",7,40724496,40726329,1834,1,"SORBI_3007G111001","OQU80323",-157421
"7",40567438,40567942,505,"*","shr_peaks_in_btx623_peak_80540",18,1.65157,3.36506,1.84334,392,"Distal Intergenic",7,40724496,40726329,1834,1,"SORBI_3007G111001","OQU80323",-156554
"7",40571306,40571996,691,"*","shr_peaks_in_btx623_peak_80541a",29,1.88786,5.16869,2.96335,118,"Distal Intergenic",7,40724496,40726329,1834,1,"SORBI_3007G111001","OQU80323",-152500
"7",40571306,40571996,691,"*","shr_peaks_in_btx623_peak_80541b",17,1.61084,3.22704,1.7409,579,"Distal Intergenic",7,40724496,40726329,1834,1,"SORBI_3007G111001","OQU80323",-152500
"7",40572545,40573103,559,"*","shr_peaks_in_btx623_peak_80542a",45,2.1372,7.47445,4.55379,204,"Distal Intergenic",7,40724496,40726329,1834,1,"SORBI_3007G111001","OQU80323",-151393
"7",40572545,40573103,559,"*","shr_peaks_in_btx623_peak_80542b",24,1.781,4.29426,2.40109,442,"Distal Intergenic",7,40724496,40726329,1834,1,"SORBI_3007G111001","OQU80323",-151393
"7",40579713,40580069,357,"*","shr_peaks_in_btx623_peak_80543",29,1.88786,5.16869,2.96335,240,"Distal Intergenic",7,40724496,40726329,1834,1,"SORBI_3007G111001","OQU80323",-144427
"7",40586935,40587188,254,"*","shr_peaks_in_btx623_peak_80544",21,1.71547,3.84154,2.13405,124,"Distal Intergenic",7,40724496,40726329,1834,1,"SORBI_3007G111001","OQU80323",-137308
"7",40596748,40597094,347,"*","shr_peaks_in_btx623_peak_80545",13,1.49683,2.50575,1.3109,64,"Distal Intergenic",7,40724496,40726329,1834,1,"SORBI_3007G111001","OQU80323",-127402
"7",40602476,40603469,994,"*","shr_peaks_in_btx623_peak_80546a",19,1.58156,3.52409,1.92275,85,"Distal Intergenic",7,40724496,40726329,1834,1,"SORBI_3007G111001","OQU80323",-121027
"7",40602476,40603469,994,"*","shr_peaks_in_btx623_peak_80546b",13,1.50475,2.58378,1.34363,471,"Distal Intergenic",7,40724496,40726329,1834,1,"SORBI_3007G111001","OQU80323",-121027
"7",40602476,40603469,994,"*","shr_peaks_in_btx623_peak_80546c",17,1.60913,3.26258,1.75687,765,"Distal Intergenic",7,40724496,40726329,1834,1,"SORBI_3007G111001","OQU80323",-121027
"7",40606081,40606367,287,"*","shr_peaks_in_btx623_peak_80547",20,1.70976,3.75169,2.058,162,"Distal Intergenic",7,40724496,40726329,1834,1,"SORBI_3007G111001","OQU80323",-118129
"7",40632644,40632955,312,"*","shr_peaks_in_btx623_peak_80548",17,1.63852,3.24268,1.7409,66,"Distal Intergenic",7,40724496,40726329,1834,1,"SORBI_3007G111001","OQU80323",-91541
"7",40645932,40646188,257,"*","shr_peaks_in_btx623_peak_80549",24,1.781,4.29426,2.40109,93,"Distal Intergenic",7,40724496,40726329,1834,1,"SORBI_3007G111001","OQU80323",-78308
"7",40647485,40647768,284,"*","shr_peaks_in_btx623_peak_80550",17,1.63852,3.24268,1.7409,119,"Distal Intergenic",7,40724496,40726329,1834,1,"SORBI_3007G111001","OQU80323",-76728
"7",40656089,40656368,280,"*","shr_peaks_in_btx623_peak_80551",13,1.51686,2.50576,1.3109,90,"Distal Intergenic",7,40724496,40726329,1834,1,"SORBI_3007G111001","OQU80323",-68128
"7",40660896,40661362,467,"*","shr_peaks_in_btx623_peak_80552",33,1.92713,5.73693,3.3753,127,"Distal Intergenic",7,40724496,40726329,1834,1,"SORBI_3007G111001","OQU80323",-63134
"7",40672523,40672880,358,"*","shr_peaks_in_btx623_peak_80553",30,1.85391,5.23592,3.02028,205,"Distal Intergenic",7,40724496,40726329,1834,1,"SORBI_3007G111001","OQU80323",-51616
"7",40677342,40677784,443,"*","shr_peaks_in_btx623_peak_80554",14,1.54859,2.6705,1.41615,75,"Distal Intergenic",7,40724496,40726329,1834,1,"SORBI_3007G111001","OQU80323",-46712
"7",40686533,40686882,350,"*","shr_peaks_in_btx623_peak_80555",33,1.92742,5.81794,3.39748,163,"Distal Intergenic",7,40724496,40726329,1834,1,"SORBI_3007G111001","OQU80323",-37614
"7",40697271,40697850,580,"*","shr_peaks_in_btx623_peak_80556a",14,1.56631,2.80458,1.47866,81,"Distal Intergenic",7,40724496,40726329,1834,1,"SORBI_3007G111001","OQU80323",-26646
"7",40697271,40697850,580,"*","shr_peaks_in_btx623_peak_80556b",17,1.61448,3.15606,1.72152,382,"Distal Intergenic",7,40724496,40726329,1834,1,"SORBI_3007G111001","OQU80323",-26646
"7",40699582,40699919,338,"*","shr_peaks_in_btx623_peak_80557",23,1.72381,4.12059,2.31198,170,"Distal Intergenic",7,40724496,40726329,1834,1,"SORBI_3007G111001","OQU80323",-24577
"7",40710222,40710596,375,"*","shr_peaks_in_btx623_peak_80558",15,1.54415,2.84243,1.51095,90,"Distal Intergenic",7,40724496,40726329,1834,1,"SORBI_3007G111001","OQU80323",-13900
"7",40712606,40712895,290,"*","shr_peaks_in_btx623_peak_80559",32,1.89348,5.58203,3.25677,120,"Distal Intergenic",7,40724496,40726329,1834,1,"SORBI_3007G111001","OQU80323",-11601
"7",40713678,40714002,325,"*","shr_peaks_in_btx623_peak_80560",13,1.46352,2.60412,1.36047,75,"Distal Intergenic",7,40724496,40726329,1834,1,"SORBI_3007G111001","OQU80323",-10494
"7",40716624,40717110,487,"*","shr_peaks_in_btx623_peak_80561",18,1.67414,3.49292,1.89684,239,"Distal Intergenic",7,40724496,40726329,1834,1,"SORBI_3007G111001","OQU80323",-7386
"7",40726437,40726681,245,"*","shr_peaks_in_btx623_peak_80562",24,1.781,4.29426,2.40109,177,"Promoter (1-2kb)",7,40724496,40726329,1834,1,"SORBI_3007G111001","OQU80323",1941
"7",40730772,40731412,641,"*","shr_peaks_in_btx623_peak_80563",25,1.81662,4.57779,2.58164,120,"Distal Intergenic",7,40724496,40726329,1834,1,"SORBI_3007G111001","OQU80323",6276
"7",40752418,40752780,363,"*","shr_peaks_in_btx623_peak_80564",15,1.6029,3.0011,1.59164,80,"Distal Intergenic",7,40724496,40726329,1834,1,"SORBI_3007G111001","OQU80323",27922
"7",40757329,40757595,267,"*","shr_peaks_in_btx623_peak_80565",18,1.67414,3.49292,1.89684,178,"Distal Intergenic",7,40724496,40726329,1834,1,"SORBI_3007G111001","OQU80323",32833
"7",40760754,40761059,306,"*","shr_peaks_in_btx623_peak_80566",20,1.70976,3.75169,2.058,176,"Distal Intergenic",7,40724496,40726329,1834,1,"SORBI_3007G111001","OQU80323",36258
"7",40768279,40768791,513,"*","shr_peaks_in_btx623_peak_80567",29,1.88786,5.16869,2.96335,118,"Distal Intergenic",7,40724496,40726329,1834,1,"SORBI_3007G111001","OQU80323",43783
"7",40789224,40789602,379,"*","shr_peaks_in_btx623_peak_80568",17,1.63852,3.24268,1.7409,67,"Distal Intergenic",7,40817421,40828540,11120,1,"SORBI_3007G111100","KXG25022",-27819
"7",40792308,40792710,403,"*","shr_peaks_in_btx623_peak_80569",18,1.67414,3.49292,1.89684,281,"Distal Intergenic",7,40817421,40828540,11120,1,"SORBI_3007G111100","KXG25022",-24711
"7",40795876,40796412,537,"*","shr_peaks_in_btx623_peak_80570",14,1.54543,2.73246,1.44902,87,"Distal Intergenic",7,40817421,40828540,11120,1,"SORBI_3007G111100","KXG25022",-21009
"7",40804365,40804801,437,"*","shr_peaks_in_btx623_peak_80571",25,1.75161,4.41789,2.50576,73,"Distal Intergenic",7,40817421,40828540,11120,1,"SORBI_3007G111100","KXG25022",-12620
"7",40806710,40806997,288,"*","shr_peaks_in_btx623_peak_80572",24,1.781,4.29426,2.40109,33,"Distal Intergenic",7,40817421,40828540,11120,1,"SORBI_3007G111100","KXG25022",-10424
"7",40809110,40809625,516,"*","shr_peaks_in_btx623_peak_80573",42,2.08267,7.08653,4.29705,201,"Distal Intergenic",7,40817421,40828540,11120,1,"SORBI_3007G111100","KXG25022",-7796
"7",40818964,40819466,503,"*","shr_peaks_in_btx623_peak_80574",29,1.88786,5.16869,2.96335,321,"Promoter (1-2kb)",7,40817430,40828540,11111,1,"SORBI_3007G111100","KXG25023",1534
"7",40826140,40826406,267,"*","shr_peaks_in_btx623_peak_80575",22,1.69857,4.06978,2.26816,78,"Intron (KXG25022/SORBI_3007G111100, intron 4 of 5)",7,40817430,40828540,11111,1,"SORBI_3007G111100","KXG25023",8710
"7",40827704,40828394,691,"*","shr_peaks_in_btx623_peak_80576",14,1.52868,2.7169,1.44902,140,"3' UTR",7,40817430,40828540,11111,1,"SORBI_3007G111100","KXG25023",10274
"7",40829937,40830199,263,"*","shr_peaks_in_btx623_peak_80577",19,1.65876,3.60835,1.99379,140,"Distal Intergenic",7,40817430,40828540,11111,1,"SORBI_3007G111100","KXG25023",12507
"7",40841860,40842223,364,"*","shr_peaks_in_btx623_peak_80578",24,1.781,4.29426,2.40109,148,"Distal Intergenic",7,40817430,40828540,11111,1,"SORBI_3007G111100","KXG25023",24430
"7",40847843,40848174,332,"*","shr_peaks_in_btx623_peak_80579",20,1.63068,3.67565,2.0505,163,"Distal Intergenic",7,40817430,40828540,11111,1,"SORBI_3007G111100","KXG25023",30413
"7",40848987,40849367,381,"*","shr_peaks_in_btx623_peak_80580",40,1.97111,6.79066,4.06251,220,"Distal Intergenic",7,40817430,40828540,11111,1,"SORBI_3007G111100","KXG25023",31557
"7",40851898,40852280,383,"*","shr_peaks_in_btx623_peak_80581",21,1.72745,3.91248,2.19318,210,"Distal Intergenic",7,40817430,40828540,11111,1,"SORBI_3007G111100","KXG25023",34468
"7",40855355,40856109,755,"*","shr_peaks_in_btx623_peak_80582",35,1.95414,6.00366,3.55714,288,"Distal Intergenic",7,40817430,40828540,11111,1,"SORBI_3007G111100","KXG25023",37925
"7",40858341,40858812,472,"*","shr_peaks_in_btx623_peak_80583a",13,1.51347,2.56031,1.3245,114,"Distal Intergenic",7,40817430,40828540,11111,1,"SORBI_3007G111100","KXG25023",40911
"7",40858341,40858812,472,"*","shr_peaks_in_btx623_peak_80583b",24,1.76059,4.23197,2.40109,387,"Distal Intergenic",7,40817430,40828540,11111,1,"SORBI_3007G111100","KXG25023",40911
"7",40877043,40877341,299,"*","shr_peaks_in_btx623_peak_80584",22,1.74538,4.01885,2.22653,257,"Distal Intergenic",7,40817430,40828540,11111,1,"SORBI_3007G111100","KXG25023",59613
"7",40885209,40885503,295,"*","shr_peaks_in_btx623_peak_80585",31,1.84043,5.49157,3.17806,112,"Distal Intergenic",7,40817430,40828540,11111,1,"SORBI_3007G111100","KXG25023",67779
"7",40909143,40909484,342,"*","shr_peaks_in_btx623_peak_80586",14,1.52868,2.7169,1.44902,117,"Distal Intergenic",7,40817430,40828540,11111,1,"SORBI_3007G111100","KXG25023",91713
"7",40918319,40918576,258,"*","shr_peaks_in_btx623_peak_80587",19,1.66756,3.50723,1.90735,192,"Distal Intergenic",7,40817430,40828540,11111,1,"SORBI_3007G111100","KXG25023",100889
"7",40923154,40923540,387,"*","shr_peaks_in_btx623_peak_80588",21,1.715,3.83872,2.13131,283,"Distal Intergenic",7,40817430,40828540,11111,1,"SORBI_3007G111100","KXG25023",105724
"7",40942308,40942639,332,"*","shr_peaks_in_btx623_peak_80589",20,1.70976,3.75169,2.058,319,"Distal Intergenic",7,40817430,40828540,11111,1,"SORBI_3007G111100","KXG25023",124878
"7",40950111,40950585,475,"*","shr_peaks_in_btx623_peak_80590",15,1.6029,3.0011,1.59164,35,"Distal Intergenic",7,40817430,40828540,11111,1,"SORBI_3007G111100","KXG25023",132681
"7",40952295,40952777,483,"*","shr_peaks_in_btx623_peak_80591",18,1.67414,3.49292,1.89684,95,"Distal Intergenic",7,40817430,40828540,11111,1,"SORBI_3007G111100","KXG25023",134865
"7",40954642,40955407,766,"*","shr_peaks_in_btx623_peak_80592",31,1.92348,5.47581,3.16582,305,"Distal Intergenic",7,40817430,40828540,11111,1,"SORBI_3007G111100","KXG25023",137212
"7",40957095,40957351,257,"*","shr_peaks_in_btx623_peak_80593",14,1.562,2.78157,1.45936,71,"Distal Intergenic",7,40817430,40828540,11111,1,"SORBI_3007G111100","KXG25023",139665
"7",40960296,40960677,382,"*","shr_peaks_in_btx623_peak_80594",23,1.76864,4.21932,2.39507,120,"Distal Intergenic",7,40817430,40828540,11111,1,"SORBI_3007G111100","KXG25023",142866
"7",40966309,40966747,439,"*","shr_peaks_in_btx623_peak_80595",13,1.51226,2.62544,1.3793,80,"Distal Intergenic",7,40817430,40828540,11111,1,"SORBI_3007G111100","KXG25023",148879
"7",40975394,40975772,379,"*","shr_peaks_in_btx623_peak_80596",19,1.63828,3.53246,1.93017,118,"Distal Intergenic",7,40817430,40828540,11111,1,"SORBI_3007G111100","KXG25023",157964
"7",40993186,40993491,306,"*","shr_peaks_in_btx623_peak_80597",39,2.03564,6.56937,3.92992,155,"Distal Intergenic",7,41156077,41158005,1929,1,"SORBI_3007G111150","OQU80324",-162586
"7",40993876,40994324,449,"*","shr_peaks_in_btx623_peak_80598",17,1.63852,3.24268,1.7409,231,"Distal Intergenic",7,41156077,41158005,1929,1,"SORBI_3007G111150","OQU80324",-161753
"7",41000174,41001064,891,"*","shr_peaks_in_btx623_peak_80599",31,1.92348,5.47581,3.16582,728,"Distal Intergenic",7,41156077,41158005,1929,1,"SORBI_3007G111150","OQU80324",-155013
"7",41005387,41005811,425,"*","shr_peaks_in_btx623_peak_80600",17,1.58987,3.23573,1.7409,74,"Distal Intergenic",7,41156077,41158005,1929,1,"SORBI_3007G111150","OQU80324",-150266
"7",41009111,41009748,638,"*","shr_peaks_in_btx623_peak_80601",17,1.63852,3.24268,1.7409,148,"Distal Intergenic",7,41156077,41158005,1929,1,"SORBI_3007G111150","OQU80324",-146329
"7",41015335,41015934,600,"*","shr_peaks_in_btx623_peak_80602",18,1.60592,3.33374,1.81724,118,"Distal Intergenic",7,41156077,41158005,1929,1,"SORBI_3007G111150","OQU80324",-140143
"7",41016230,41016479,250,"*","shr_peaks_in_btx623_peak_80603",18,1.67414,3.49292,1.89684,154,"Distal Intergenic",7,41156077,41158005,1929,1,"SORBI_3007G111150","OQU80324",-139598
"7",41021671,41022074,404,"*","shr_peaks_in_btx623_peak_80604",14,1.55466,2.7022,1.44305,170,"Distal Intergenic",7,41156077,41158005,1929,1,"SORBI_3007G111150","OQU80324",-134003
"7",41023200,41023716,517,"*","shr_peaks_in_btx623_peak_80605a",28,1.84987,4.92523,2.81608,127,"Distal Intergenic",7,41156077,41158005,1929,1,"SORBI_3007G111150","OQU80324",-132361
"7",41023200,41023716,517,"*","shr_peaks_in_btx623_peak_80605b",20,1.66742,3.71246,2.058,349,"Distal Intergenic",7,41156077,41158005,1929,1,"SORBI_3007G111150","OQU80324",-132361
"7",41028261,41028906,646,"*","shr_peaks_in_btx623_peak_80606",15,1.59628,3.00974,1.59912,78,"Distal Intergenic",7,41156077,41158005,1929,1,"SORBI_3007G111150","OQU80324",-127171
"7",41055356,41055732,377,"*","shr_peaks_in_btx623_peak_80607",13,1.53166,2.54449,1.3109,104,"Distal Intergenic",7,41156077,41158005,1929,1,"SORBI_3007G111150","OQU80324",-100345
"7",41064863,41065134,272,"*","shr_peaks_in_btx623_peak_80608",22,1.67282,4.05705,2.25844,133,"Distal Intergenic",7,41156077,41158005,1929,1,"SORBI_3007G111150","OQU80324",-90943
"7",41078734,41079098,365,"*","shr_peaks_in_btx623_peak_80609",18,1.67414,3.49292,1.89684,102,"Distal Intergenic",7,41156077,41158005,1929,1,"SORBI_3007G111150","OQU80324",-76979
"7",41092935,41093304,370,"*","shr_peaks_in_btx623_peak_80610",20,1.70976,3.75169,2.058,112,"Distal Intergenic",7,41156077,41158005,1929,1,"SORBI_3007G111150","OQU80324",-62773
"7",41104169,41104812,644,"*","shr_peaks_in_btx623_peak_80611a",14,1.5142,2.77968,1.4578,183,"Distal Intergenic",7,41156077,41158005,1929,1,"SORBI_3007G111150","OQU80324",-51265
"7",41104169,41104812,644,"*","shr_peaks_in_btx623_peak_80611b",25,1.81662,4.57779,2.58164,447,"Distal Intergenic",7,41156077,41158005,1929,1,"SORBI_3007G111150","OQU80324",-51265
"7",41115308,41115553,246,"*","shr_peaks_in_btx623_peak_80612",27,1.85224,4.86931,2.7692,120,"Distal Intergenic",7,41156077,41158005,1929,1,"SORBI_3007G111150","OQU80324",-40524
"7",41119721,41119997,277,"*","shr_peaks_in_btx623_peak_80613",18,1.67414,3.49292,1.89684,232,"Distal Intergenic",7,41156077,41158005,1929,1,"SORBI_3007G111150","OQU80324",-36080
"7",41120646,41121064,419,"*","shr_peaks_in_btx623_peak_80614a",17,1.63852,3.24268,1.7409,120,"Distal Intergenic",7,41156077,41158005,1929,1,"SORBI_3007G111150","OQU80324",-35013
"7",41120646,41121064,419,"*","shr_peaks_in_btx623_peak_80614b",14,1.56728,2.76832,1.44902,319,"Distal Intergenic",7,41156077,41158005,1929,1,"SORBI_3007G111150","OQU80324",-35013
"7",41121650,41122784,1135,"*","shr_peaks_in_btx623_peak_80615a",13,1.52862,2.60418,1.36047,543,"Distal Intergenic",7,41156077,41158005,1929,1,"SORBI_3007G111150","OQU80324",-33293
"7",41121650,41122784,1135,"*","shr_peaks_in_btx623_peak_80615b",20,1.70976,3.75169,2.058,999,"Distal Intergenic",7,41156077,41158005,1929,1,"SORBI_3007G111150","OQU80324",-33293
"7",41124825,41125551,727,"*","shr_peaks_in_btx623_peak_80616a",13,1.53166,2.54449,1.3109,65,"Distal Intergenic",7,41156077,41158005,1929,1,"SORBI_3007G111150","OQU80324",-30526
"7",41124825,41125551,727,"*","shr_peaks_in_btx623_peak_80616b",25,1.73856,4.50828,2.58164,560,"Distal Intergenic",7,41156077,41158005,1929,1,"SORBI_3007G111150","OQU80324",-30526
"7",41127438,41127768,331,"*","shr_peaks_in_btx623_peak_80617",13,1.51143,2.47773,1.30304,174,"Distal Intergenic",7,41156077,41158005,1929,1,"SORBI_3007G111150","OQU80324",-28309
"7",41129708,41130344,637,"*","shr_peaks_in_btx623_peak_80618a",35,1.99472,6.11279,3.59359,208,"Distal Intergenic",7,41156077,41158005,1929,1,"SORBI_3007G111150","OQU80324",-25733
"7",41129708,41130344,637,"*","shr_peaks_in_btx623_peak_80618b",17,1.63852,3.24268,1.7409,441,"Distal Intergenic",7,41156077,41158005,1929,1,"SORBI_3007G111150","OQU80324",-25733
"7",41137521,41138099,579,"*","shr_peaks_in_btx623_peak_80619",14,1.52868,2.7169,1.44902,491,"Distal Intergenic",7,41156077,41158005,1929,1,"SORBI_3007G111150","OQU80324",-17978
"7",41140647,41141116,470,"*","shr_peaks_in_btx623_peak_80620",14,1.56728,2.76832,1.44902,71,"Distal Intergenic",7,41156077,41158005,1929,1,"SORBI_3007G111150","OQU80324",-14961
"7",41143172,41143657,486,"*","shr_peaks_in_btx623_peak_80621",54,2.22623,8.66012,5.47066,124,"Distal Intergenic",7,41156077,41158005,1929,1,"SORBI_3007G111150","OQU80324",-12420
"7",41149809,41150178,370,"*","shr_peaks_in_btx623_peak_80622",13,1.51143,2.47773,1.30304,154,"Distal Intergenic",7,41156077,41158005,1929,1,"SORBI_3007G111150","OQU80324",-5899
"7",41155838,41156214,377,"*","shr_peaks_in_btx623_peak_80623",13,1.53166,2.54449,1.3109,105,"Promoter (<=1kb)",7,41156077,41158005,1929,1,"SORBI_3007G111150","OQU80324",0
"7",41158177,41158469,293,"*","shr_peaks_in_btx623_peak_80624",15,1.57796,2.99426,1.59164,153,"Downstream (<=300bp)",7,41156077,41158005,1929,1,"SORBI_3007G111150","OQU80324",2100
"7",41160585,41160972,388,"*","shr_peaks_in_btx623_peak_80625",33,1.9591,5.79055,3.3753,112,"Distal Intergenic",7,41156077,41158005,1929,1,"SORBI_3007G111150","OQU80324",4508
"7",41165957,41166675,719,"*","shr_peaks_in_btx623_peak_80626",22,1.71829,3.97198,2.22653,670,"Distal Intergenic",7,41156077,41158005,1929,1,"SORBI_3007G111150","OQU80324",9880
"7",41170153,41170461,309,"*","shr_peaks_in_btx623_peak_80627",13,1.53166,2.54449,1.3109,66,"Distal Intergenic",7,41156077,41158005,1929,1,"SORBI_3007G111150","OQU80324",14076
"7",41171035,41171940,906,"*","shr_peaks_in_btx623_peak_80628",37,1.92965,6.30843,3.76062,724,"Distal Intergenic",7,41156077,41158005,1929,1,"SORBI_3007G111150","OQU80324",14958
"7",41173214,41173523,310,"*","shr_peaks_in_btx623_peak_80629",29,1.80389,5.02556,2.90191,183,"Distal Intergenic",7,41156077,41158005,1929,1,"SORBI_3007G111150","OQU80324",17137
"7",41177062,41177304,243,"*","shr_peaks_in_btx623_peak_80630",25,1.81662,4.57779,2.58164,178,"Distal Intergenic",7,41156077,41158005,1929,1,"SORBI_3007G111150","OQU80324",20985
"7",41178318,41178735,418,"*","shr_peaks_in_btx623_peak_80631",15,1.6029,3.0011,1.59164,161,"Distal Intergenic",7,41156077,41158005,1929,1,"SORBI_3007G111150","OQU80324",22241
"7",41179369,41179611,243,"*","shr_peaks_in_btx623_peak_80632",37,2.00055,6.23898,3.70267,95,"Distal Intergenic",7,41156077,41158005,1929,1,"SORBI_3007G111150","OQU80324",23292
"7",41184516,41184772,257,"*","shr_peaks_in_btx623_peak_80633",18,1.63121,3.44124,1.89684,179,"Distal Intergenic",7,41156077,41158005,1929,1,"SORBI_3007G111150","OQU80324",28439
"7",41210981,41211230,250,"*","shr_peaks_in_btx623_peak_80634",19,1.61695,3.53962,1.93562,120,"Distal Intergenic",7,41264252,41266707,2456,1,"SORBI_3007G111200","EES13727",-53022
"7",41224388,41224781,394,"*","shr_peaks_in_btx623_peak_80635",38,1.9985,6.3985,3.81846,222,"Distal Intergenic",7,41264252,41266707,2456,1,"SORBI_3007G111200","EES13727",-39471
"7",41227617,41227881,265,"*","shr_peaks_in_btx623_peak_80636",14,1.54615,2.65781,1.40547,211,"Distal Intergenic",7,41264252,41266707,2456,1,"SORBI_3007G111200","EES13727",-36371
"7",41230110,41230533,424,"*","shr_peaks_in_btx623_peak_80637",14,1.56728,2.76832,1.44902,69,"Distal Intergenic",7,41264252,41266707,2456,1,"SORBI_3007G111200","EES13727",-33719
"7",41235543,41236092,550,"*","shr_peaks_in_btx623_peak_80638a",18,1.61484,3.3424,1.82529,78,"Distal Intergenic",7,41264252,41266707,2456,1,"SORBI_3007G111200","EES13727",-28160
"7",41235543,41236092,550,"*","shr_peaks_in_btx623_peak_80638b",14,1.56334,2.78868,1.46503,445,"Distal Intergenic",7,41264252,41266707,2456,1,"SORBI_3007G111200","EES13727",-28160
"7",41253094,41253861,768,"*","shr_peaks_in_btx623_peak_80639a",27,1.84126,4.87012,2.7692,169,"Distal Intergenic",7,41264252,41266707,2456,1,"SORBI_3007G111200","EES13727",-10391
"7",41253094,41253861,768,"*","shr_peaks_in_btx623_peak_80639b",13,1.51143,2.47773,1.30304,568,"Distal Intergenic",7,41264252,41266707,2456,1,"SORBI_3007G111200","EES13727",-10391
"7",41272919,41273568,650,"*","shr_peaks_in_btx623_peak_80640a",14,1.56728,2.76832,1.44902,63,"Distal Intergenic",7,41264252,41266707,2456,1,"SORBI_3007G111200","EES13727",8667
"7",41272919,41273568,650,"*","shr_peaks_in_btx623_peak_80640b",18,1.67414,3.49292,1.89684,632,"Distal Intergenic",7,41264252,41266707,2456,1,"SORBI_3007G111200","EES13727",8667
"7",41274720,41275038,319,"*","shr_peaks_in_btx623_peak_80641",19,1.61866,3.50442,1.90601,170,"Distal Intergenic",7,41264252,41266707,2456,1,"SORBI_3007G111200","EES13727",10468
"7",41290712,41290953,242,"*","shr_peaks_in_btx623_peak_80642",15,1.54359,2.9555,1.59164,80,"Distal Intergenic",7,41264252,41266707,2456,1,"SORBI_3007G111200","EES13727",26460
"7",41300069,41300616,548,"*","shr_peaks_in_btx623_peak_80643",23,1.74295,4.12342,2.31455,210,"Distal Intergenic",7,41264252,41266707,2456,1,"SORBI_3007G111200","EES13727",35817
"7",41311244,41311728,485,"*","shr_peaks_in_btx623_peak_80644a",16,1.58755,3.04867,1.63172,61,"Distal Intergenic",7,41264252,41266707,2456,1,"SORBI_3007G111200","EES13727",46992
"7",41311244,41311728,485,"*","shr_peaks_in_btx623_peak_80644b",27,1.85224,4.86931,2.7692,358,"Distal Intergenic",7,41264252,41266707,2456,1,"SORBI_3007G111200","EES13727",46992
"7",41315402,41315763,362,"*","shr_peaks_in_btx623_peak_80645",17,1.63852,3.24268,1.7409,212,"Distal Intergenic",7,41264252,41266707,2456,1,"SORBI_3007G111200","EES13727",51150
"7",41316240,41316610,371,"*","shr_peaks_in_btx623_peak_80646",29,1.82813,5.12799,2.96335,187,"Distal Intergenic",7,41264252,41266707,2456,1,"SORBI_3007G111200","EES13727",51988
"7",41317213,41317661,449,"*","shr_peaks_in_btx623_peak_80647",13,1.52857,2.52876,1.3109,80,"Distal Intergenic",7,41264252,41266707,2456,1,"SORBI_3007G111200","EES13727",52961
"7",41322489,41323247,759,"*","shr_peaks_in_btx623_peak_80648a",14,1.56728,2.76832,1.44902,70,"Distal Intergenic",7,41264252,41266707,2456,1,"SORBI_3007G111200","EES13727",58237
"7",41322489,41323247,759,"*","shr_peaks_in_btx623_peak_80648b",18,1.62229,3.43412,1.89684,433,"Distal Intergenic",7,41264252,41266707,2456,1,"SORBI_3007G111200","EES13727",58237
"7",41323825,41324386,562,"*","shr_peaks_in_btx623_peak_80649a",13,1.53166,2.54449,1.3109,69,"Distal Intergenic",7,41264252,41266707,2456,1,"SORBI_3007G111200","EES13727",59573
"7",41323825,41324386,562,"*","shr_peaks_in_btx623_peak_80649b",16,1.59808,3.01963,1.60658,545,"Distal Intergenic",7,41264252,41266707,2456,1,"SORBI_3007G111200","EES13727",59573
"7",41329411,41329801,391,"*","shr_peaks_in_btx623_peak_80650",14,1.56728,2.76832,1.44902,79,"Distal Intergenic",7,41264252,41266707,2456,1,"SORBI_3007G111200","EES13727",65159
"7",41341371,41341922,552,"*","shr_peaks_in_btx623_peak_80651",38,2.03034,6.44241,3.81846,264,"Distal Intergenic",7,41264252,41266707,2456,1,"SORBI_3007G111200","EES13727",77119
"7",41343884,41344197,314,"*","shr_peaks_in_btx623_peak_80652",17,1.63852,3.24268,1.7409,64,"Distal Intergenic",7,41264252,41266707,2456,1,"SORBI_3007G111200","EES13727",79632
"7",41349650,41349899,250,"*","shr_peaks_in_btx623_peak_80653",18,1.61411,3.38389,1.85976,5,"Distal Intergenic",7,41264252,41266707,2456,1,"SORBI_3007G111200","EES13727",85398
"7",41351337,41351779,443,"*","shr_peaks_in_btx623_peak_80654",15,1.6029,3.0011,1.59164,76,"Distal Intergenic",7,41264252,41266707,2456,1,"SORBI_3007G111200","EES13727",87085
"7",41355918,41356206,289,"*","shr_peaks_in_btx623_peak_80655",33,1.9591,5.79055,3.3753,137,"Distal Intergenic",7,41264252,41266707,2456,1,"SORBI_3007G111200","EES13727",91666
"7",41358561,41359102,542,"*","shr_peaks_in_btx623_peak_80656a",13,1.51143,2.47773,1.30304,57,"Distal Intergenic",7,41264252,41266707,2456,1,"SORBI_3007G111200","EES13727",94309
"7",41358561,41359102,542,"*","shr_peaks_in_btx623_peak_80656b",15,1.59266,2.94594,1.59164,404,"Distal Intergenic",7,41264252,41266707,2456,1,"SORBI_3007G111200","EES13727",94309
"7",41368058,41368576,519,"*","shr_peaks_in_btx623_peak_80657",22,1.74538,4.01885,2.22653,211,"Distal Intergenic",7,41264252,41266707,2456,1,"SORBI_3007G111200","EES13727",103806
"7",41373123,41373463,341,"*","shr_peaks_in_btx623_peak_80658",15,1.59234,2.98812,1.59164,110,"Distal Intergenic",7,41264252,41266707,2456,1,"SORBI_3007G111200","EES13727",108871
"7",41385049,41385294,246,"*","shr_peaks_in_btx623_peak_80659",40,1.99667,6.81775,4.08546,95,"Distal Intergenic",7,41264252,41266707,2456,1,"SORBI_3007G111200","EES13727",120797
"7",41396541,41396791,251,"*","shr_peaks_in_btx623_peak_80660",22,1.74538,4.01885,2.22653,170,"Distal Intergenic",7,41524343,41527550,3208,2,"SORBI_3007G111300","OQU80325",130759
"7",41417959,41418435,477,"*","shr_peaks_in_btx623_peak_80661",29,1.88786,5.16869,2.96335,160,"Distal Intergenic",7,41524343,41527550,3208,2,"SORBI_3007G111300","OQU80325",109115
"7",41429200,41429549,350,"*","shr_peaks_in_btx623_peak_80662",40,1.54985,6.77,4.05294,170,"Distal Intergenic",7,41524343,41527550,3208,2,"SORBI_3007G111300","OQU80325",98001
"7",41430327,41430882,556,"*","shr_peaks_in_btx623_peak_80663",36,1.52413,6.22322,3.68874,294,"Distal Intergenic",7,41524343,41527550,3208,2,"SORBI_3007G111300","OQU80325",96668
"7",41432079,41432828,750,"*","shr_peaks_in_btx623_peak_80664a",64,1.69801,9.8214,6.42738,111,"Distal Intergenic",7,41524343,41527550,3208,2,"SORBI_3007G111300","OQU80325",94722
"7",41432079,41432828,750,"*","shr_peaks_in_btx623_peak_80664b",32,1.47672,5.62649,3.29499,582,"Distal Intergenic",7,41524343,41527550,3208,2,"SORBI_3007G111300","OQU80325",94722
"7",41433572,41433818,247,"*","shr_peaks_in_btx623_peak_80665",81,1.81343,11.7149,8.11722,116,"Distal Intergenic",7,41524343,41527550,3208,2,"SORBI_3007G111300","OQU80325",93732
"7",41442224,41442709,486,"*","shr_peaks_in_btx623_peak_80666a",18,1.67414,3.49292,1.89684,80,"Distal Intergenic",7,41524343,41527550,3208,2,"SORBI_3007G111300","OQU80325",84841
"7",41442224,41442709,486,"*","shr_peaks_in_btx623_peak_80666b",56,2.15822,8.86882,5.65755,355,"Distal Intergenic",7,41524343,41527550,3208,2,"SORBI_3007G111300","OQU80325",84841
"7",41444900,41445334,435,"*","shr_peaks_in_btx623_peak_80667a",13,1.53166,2.54449,1.3109,96,"Distal Intergenic",7,41524343,41527550,3208,2,"SORBI_3007G111300","OQU80325",82216
"7",41444900,41445334,435,"*","shr_peaks_in_btx623_peak_80667b",14,1.56728,2.76832,1.44902,422,"Distal Intergenic",7,41524343,41527550,3208,2,"SORBI_3007G111300","OQU80325",82216
"7",41445594,41445957,364,"*","shr_peaks_in_btx623_peak_80668",29,1.88786,5.16869,2.96335,319,"Distal Intergenic",7,41524343,41527550,3208,2,"SORBI_3007G111300","OQU80325",81593
"7",41478075,41478515,441,"*","shr_peaks_in_btx623_peak_80669",18,1.67414,3.49292,1.89684,109,"Distal Intergenic",7,41524343,41527550,3208,2,"SORBI_3007G111300","OQU80325",49035
"7",41490569,41491005,437,"*","shr_peaks_in_btx623_peak_80670a",31,1.92348,5.47581,3.16582,113,"Distal Intergenic",7,41524343,41527550,3208,2,"SORBI_3007G111300","OQU80325",36545
"7",41490569,41491005,437,"*","shr_peaks_in_btx623_peak_80670b",14,1.56728,2.76832,1.44902,305,"Distal Intergenic",7,41524343,41527550,3208,2,"SORBI_3007G111300","OQU80325",36545
"7",41496553,41497045,493,"*","shr_peaks_in_btx623_peak_80671",14,1.56728,2.76832,1.44902,338,"Distal Intergenic",7,41524343,41527550,3208,2,"SORBI_3007G111300","OQU80325",30505
"7",41497772,41498505,734,"*","shr_peaks_in_btx623_peak_80672a",25,1.81662,4.57779,2.58164,197,"Distal Intergenic",7,41524343,41527550,3208,2,"SORBI_3007G111300","OQU80325",29045
"7",41497772,41498505,734,"*","shr_peaks_in_btx623_peak_80672b",14,1.56259,2.82561,1.49592,358,"Distal Intergenic",7,41524343,41527550,3208,2,"SORBI_3007G111300","OQU80325",29045
"7",41499826,41500186,361,"*","shr_peaks_in_btx623_peak_80673",32,1.88643,5.53303,3.21356,134,"Distal Intergenic",7,41524343,41527550,3208,2,"SORBI_3007G111300","OQU80325",27364
"7",41501428,41502171,744,"*","shr_peaks_in_btx623_peak_80674a",24,1.781,4.29426,2.40109,75,"Distal Intergenic",7,41524343,41527550,3208,2,"SORBI_3007G111300","OQU80325",25379
"7",41501428,41502171,744,"*","shr_peaks_in_btx623_peak_80674b",14,1.56728,2.76832,1.44902,336,"Distal Intergenic",7,41524343,41527550,3208,2,"SORBI_3007G111300","OQU80325",25379
"7",41505946,41506255,310,"*","shr_peaks_in_btx623_peak_80675",13,1.53166,2.54449,1.3109,237,"Distal Intergenic",7,41524343,41527550,3208,2,"SORBI_3007G111300","OQU80325",21295
"7",41508261,41508555,295,"*","shr_peaks_in_btx623_peak_80676",18,1.67414,3.49292,1.89684,215,"Distal Intergenic",7,41524343,41527550,3208,2,"SORBI_3007G111300","OQU80325",18995
"7",41510709,41511163,455,"*","shr_peaks_in_btx623_peak_80677a",29,1.88786,5.16869,2.96335,116,"Distal Intergenic",7,41524343,41527550,3208,2,"SORBI_3007G111300","OQU80325",16387
"7",41510709,41511163,455,"*","shr_peaks_in_btx623_peak_80677b",20,1.70976,3.75169,2.058,385,"Distal Intergenic",7,41524343,41527550,3208,2,"SORBI_3007G111300","OQU80325",16387
"7",41513707,41514102,396,"*","shr_peaks_in_btx623_peak_80678",38,2.03034,6.44241,3.81846,131,"Distal Intergenic",7,41524343,41527550,3208,2,"SORBI_3007G111300","OQU80325",13448
"7",41514506,41514753,248,"*","shr_peaks_in_btx623_peak_80679",17,1.63852,3.24268,1.7409,227,"Distal Intergenic",7,41524343,41527550,3208,2,"SORBI_3007G111300","OQU80325",12797
"7",41515822,41516068,247,"*","shr_peaks_in_btx623_peak_80680",13,1.5148,2.49508,1.3109,68,"Distal Intergenic",7,41524343,41527550,3208,2,"SORBI_3007G111300","OQU80325",11482
"7",41517897,41518152,256,"*","shr_peaks_in_btx623_peak_80681",33,1.93573,5.63574,3.30179,146,"Distal Intergenic",7,41524343,41527550,3208,2,"SORBI_3007G111300","OQU80325",9398
"7",41519286,41519555,270,"*","shr_peaks_in_btx623_peak_80682",20,1.70976,3.75169,2.058,8,"Distal Intergenic",7,41524343,41527550,3208,2,"SORBI_3007G111300","OQU80325",7995
"7",41526361,41526882,522,"*","shr_peaks_in_btx623_peak_80683",25,1.80647,4.5813,2.58344,410,"Promoter (<=1kb)",7,41524343,41527550,3208,2,"SORBI_3007G111300","OQU80325",668
"7",41549861,41550192,332,"*","shr_peaks_in_btx623_peak_80684",25,1.81662,4.57779,2.58164,119,"Distal Intergenic",7,41530197,41531489,1293,1,"SORBI_3007G111400","KXG25025",19664
"7",41551450,41551833,384,"*","shr_peaks_in_btx623_peak_80685",15,1.5599,2.97307,1.59164,188,"Distal Intergenic",7,41530197,41531489,1293,1,"SORBI_3007G111400","KXG25025",21253
"7",41557717,41557983,267,"*","shr_peaks_in_btx623_peak_80686",50,2.20844,8.19739,5.09554,141,"Distal Intergenic",7,41530197,41531489,1293,1,"SORBI_3007G111400","KXG25025",27520
"7",41576416,41577016,601,"*","shr_peaks_in_btx623_peak_80687",14,1.56728,2.76832,1.44902,75,"Distal Intergenic",7,41585781,41588825,3045,1,"SORBI_3007G111500","KXG25026",-8765
"7",41581486,41582022,537,"*","shr_peaks_in_btx623_peak_80688",13,1.53166,2.54449,1.3109,83,"Distal Intergenic",7,41585781,41588825,3045,1,"SORBI_3007G111500","KXG25026",-3759
"7",41584605,41585215,611,"*","shr_peaks_in_btx623_peak_80689a",20,1.70976,3.75169,2.058,70,"Promoter (<=1kb)",7,41585781,41588825,3045,1,"SORBI_3007G111500","KXG25026",-566
"7",41584605,41585215,611,"*","shr_peaks_in_btx623_peak_80689b",17,1.63852,3.24268,1.7409,387,"Promoter (<=1kb)",7,41585781,41588825,3045,1,"SORBI_3007G111500","KXG25026",-566
"7",41595131,41596007,877,"*","shr_peaks_in_btx623_peak_80690",29,1.88786,5.16869,2.96335,315,"Promoter (<=1kb)",7,41587770,41594141,6372,2,"SORBI_3007G111600","EES14907",-990
"7",41596804,41597250,447,"*","shr_peaks_in_btx623_peak_80691",15,1.6029,3.0011,1.59164,64,"Distal Intergenic",7,41587770,41594141,6372,2,"SORBI_3007G111600","EES14907",-2663
"7",41604104,41604379,276,"*","shr_peaks_in_btx623_peak_80692",31,1.92348,5.47581,3.16582,144,"Distal Intergenic",7,41587770,41594141,6372,2,"SORBI_3007G111600","EES14907",-9963
"7",41615573,41615836,264,"*","shr_peaks_in_btx623_peak_80693",14,1.54578,2.69515,1.43629,68,"Distal Intergenic",7,41587770,41594141,6372,2,"SORBI_3007G111600","EES14907",-21432
"7",41636360,41636843,484,"*","shr_peaks_in_btx623_peak_80694",24,1.781,4.29426,2.40109,109,"Distal Intergenic",7,41587770,41594141,6372,2,"SORBI_3007G111600","EES14907",-42219
"7",41644210,41644670,461,"*","shr_peaks_in_btx623_peak_80695",28,1.85149,5.00664,2.88573,175,"Distal Intergenic",7,41587770,41594141,6372,2,"SORBI_3007G111600","EES14907",-50069
"7",41646347,41646729,383,"*","shr_peaks_in_btx623_peak_80696",17,1.60328,3.22802,1.7409,281,"Distal Intergenic",7,41587770,41594141,6372,2,"SORBI_3007G111600","EES14907",-52206
"7",41657086,41657953,868,"*","shr_peaks_in_btx623_peak_80697a",48,2.17282,7.8325,4.81826,352,"Distal Intergenic",7,41587770,41594141,6372,2,"SORBI_3007G111600","EES14907",-62945
"7",41657086,41657953,868,"*","shr_peaks_in_btx623_peak_80697b",25,1.81662,4.57779,2.58164,689,"Distal Intergenic",7,41587770,41594141,6372,2,"SORBI_3007G111600","EES14907",-62945
"7",41660035,41660351,317,"*","shr_peaks_in_btx623_peak_80698",18,1.67414,3.49292,1.89684,118,"Distal Intergenic",7,41587770,41594141,6372,2,"SORBI_3007G111600","EES14907",-65894
"7",41661284,41661546,263,"*","shr_peaks_in_btx623_peak_80699",31,1.9196,5.45051,3.16582,161,"Distal Intergenic",7,41587770,41594141,6372,2,"SORBI_3007G111600","EES14907",-67143
"7",41670567,41671081,515,"*","shr_peaks_in_btx623_peak_80700",20,1.66563,3.7526,2.05853,90,"Distal Intergenic",7,41587770,41594141,6372,2,"SORBI_3007G111600","EES14907",-76426
"7",41671992,41672399,408,"*","shr_peaks_in_btx623_peak_80701",17,1.59554,3.13823,1.70672,79,"Distal Intergenic",7,41587770,41594141,6372,2,"SORBI_3007G111600","EES14907",-77851
"7",41675283,41675633,351,"*","shr_peaks_in_btx623_peak_80702a",21,1.66768,3.81692,2.11275,121,"Distal Intergenic",7,41587770,41594141,6372,2,"SORBI_3007G111600","EES14907",-81142
"7",41675283,41675633,351,"*","shr_peaks_in_btx623_peak_80702b",16,1.59846,3.06624,1.64659,219,"Distal Intergenic",7,41587770,41594141,6372,2,"SORBI_3007G111600","EES14907",-81142
"7",41682402,41682761,360,"*","shr_peaks_in_btx623_peak_80703",22,1.74538,4.01885,2.22653,210,"Distal Intergenic",7,41587770,41594141,6372,2,"SORBI_3007G111600","EES14907",-88261
"7",41683681,41683932,252,"*","shr_peaks_in_btx623_peak_80704",15,1.58378,2.89819,1.55749,64,"Distal Intergenic",7,41587770,41594141,6372,2,"SORBI_3007G111600","EES14907",-89540
"7",41693082,41693659,578,"*","shr_peaks_in_btx623_peak_80705a",17,1.61808,3.17624,1.73858,84,"Distal Intergenic",7,41587770,41594141,6372,2,"SORBI_3007G111600","EES14907",-98941
"7",41693082,41693659,578,"*","shr_peaks_in_btx623_peak_80705b",13,1.52864,2.6418,1.39291,362,"Distal Intergenic",7,41587770,41594141,6372,2,"SORBI_3007G111600","EES14907",-98941
"7",41697136,41697658,523,"*","shr_peaks_in_btx623_peak_80706",35,1.99472,6.11279,3.59359,408,"Distal Intergenic",7,41587770,41594141,6372,2,"SORBI_3007G111600","EES14907",-102995
"7",41698039,41698360,322,"*","shr_peaks_in_btx623_peak_80707",13,1.53166,2.54449,1.3109,71,"Distal Intergenic",7,41587770,41594141,6372,2,"SORBI_3007G111600","EES14907",-103898
"7",41700097,41700366,270,"*","shr_peaks_in_btx623_peak_80708",27,1.85224,4.86931,2.7692,245,"Distal Intergenic",7,41587770,41594141,6372,2,"SORBI_3007G111600","EES14907",-105956
"7",41701664,41702060,397,"*","shr_peaks_in_btx623_peak_80709",33,1.9591,5.79055,3.3753,161,"Distal Intergenic",7,41587770,41594141,6372,2,"SORBI_3007G111600","EES14907",-107523
"7",41711629,41711948,320,"*","shr_peaks_in_btx623_peak_80710",22,1.74538,4.01885,2.22653,82,"Distal Intergenic",7,41587770,41594141,6372,2,"SORBI_3007G111600","EES14907",-117488
"7",41714456,41714755,300,"*","shr_peaks_in_btx623_peak_80711",13,1.50409,2.47507,1.30168,96,"Distal Intergenic",7,41587770,41594141,6372,2,"SORBI_3007G111600","EES14907",-120315
"7",41758877,41759446,570,"*","shr_peaks_in_btx623_peak_80712",14,1.56728,2.76832,1.44902,106,"Distal Intergenic",7,41587770,41594141,6372,2,"SORBI_3007G111600","EES14907",-164736
"7",41760116,41760650,535,"*","shr_peaks_in_btx623_peak_80713",13,1.51221,2.55357,1.31862,489,"Distal Intergenic",7,41587770,41594141,6372,2,"SORBI_3007G111600","EES14907",-165975
"7",41769515,41769866,352,"*","shr_peaks_in_btx623_peak_80714",29,1.88786,5.16869,2.96335,137,"Distal Intergenic",7,41587770,41594141,6372,2,"SORBI_3007G111600","EES14907",-175374
"7",41771598,41772205,608,"*","shr_peaks_in_btx623_peak_80715",18,1.65157,3.36506,1.84334,302,"Distal Intergenic",7,41587770,41594141,6372,2,"SORBI_3007G111600","EES14907",-177457
"7",41777596,41778022,427,"*","shr_peaks_in_btx623_peak_80716",14,1.56341,2.74801,1.44902,69,"Distal Intergenic",7,41587770,41594141,6372,2,"SORBI_3007G111600","EES14907",-183455
"7",41800979,41801231,253,"*","shr_peaks_in_btx623_peak_80717",18,1.67414,3.49292,1.89684,154,"Distal Intergenic",7,41587770,41594141,6372,2,"SORBI_3007G111600","EES14907",-206838
"7",41802902,41803143,242,"*","shr_peaks_in_btx623_peak_80718",18,1.67414,3.49292,1.89684,115,"Distal Intergenic",7,41587770,41594141,6372,2,"SORBI_3007G111600","EES14907",-208761
"7",41805669,41805943,275,"*","shr_peaks_in_btx623_peak_80719",19,1.63901,3.53695,1.93379,104,"Distal Intergenic",7,41587770,41594141,6372,2,"SORBI_3007G111600","EES14907",-211528
"7",41817165,41817448,284,"*","shr_peaks_in_btx623_peak_80720",17,1.63852,3.24268,1.7409,167,"Distal Intergenic",7,41587770,41594141,6372,2,"SORBI_3007G111600","EES14907",-223024
"7",41827556,41828042,487,"*","shr_peaks_in_btx623_peak_80721",24,1.781,4.29426,2.40109,118,"Distal Intergenic",7,42061204,42066842,5639,1,"SORBI_3007G111700","EES13729",-233162
"7",41830333,41830646,314,"*","shr_peaks_in_btx623_peak_80722",24,1.781,4.29426,2.40109,101,"Distal Intergenic",7,42061204,42066842,5639,1,"SORBI_3007G111700","EES13729",-230558
"7",41839861,41840360,500,"*","shr_peaks_in_btx623_peak_80723",15,1.6029,3.0011,1.59164,167,"Distal Intergenic",7,42061204,42066842,5639,1,"SORBI_3007G111700","EES13729",-220844
"7",41848108,41848752,645,"*","shr_peaks_in_btx623_peak_80724",14,1.56728,2.76832,1.44902,302,"Distal Intergenic",7,42061204,42066842,5639,1,"SORBI_3007G111700","EES13729",-212452
"7",41852454,41852714,261,"*","shr_peaks_in_btx623_peak_80725",20,1.7017,3.70491,2.058,122,"Distal Intergenic",7,42061204,42066842,5639,1,"SORBI_3007G111700","EES13729",-208490
"7",41864514,41864793,280,"*","shr_peaks_in_btx623_peak_80726",31,1.91075,5.47016,3.16582,161,"Distal Intergenic",7,42061204,42066842,5639,1,"SORBI_3007G111700","EES13729",-196411
"7",41867057,41867346,290,"*","shr_peaks_in_btx623_peak_80727",14,1.51359,2.70454,1.44484,68,"Distal Intergenic",7,42061204,42066842,5639,1,"SORBI_3007G111700","EES13729",-193858
"7",41873620,41873989,370,"*","shr_peaks_in_btx623_peak_80728",14,1.56728,2.76832,1.44902,111,"Distal Intergenic",7,42061204,42066842,5639,1,"SORBI_3007G111700","EES13729",-187215
"7",41876283,41876634,352,"*","shr_peaks_in_btx623_peak_80729",14,1.56728,2.76832,1.44902,65,"Distal Intergenic",7,42061204,42066842,5639,1,"SORBI_3007G111700","EES13729",-184570
"7",41892344,41892704,361,"*","shr_peaks_in_btx623_peak_80730",20,1.70976,3.75169,2.058,210,"Distal Intergenic",7,42061204,42066842,5639,1,"SORBI_3007G111700","EES13729",-168500
"7",41897806,41898159,354,"*","shr_peaks_in_btx623_peak_80731",27,1.85224,4.86931,2.7692,109,"Distal Intergenic",7,42061204,42066842,5639,1,"SORBI_3007G111700","EES13729",-163045
"7",41900812,41901188,377,"*","shr_peaks_in_btx623_peak_80732",18,1.67414,3.49292,1.89684,83,"Distal Intergenic",7,42061204,42066842,5639,1,"SORBI_3007G111700","EES13729",-160016
"7",41909263,41909540,278,"*","shr_peaks_in_btx623_peak_80733",36,1.96683,6.17514,3.6458,176,"Distal Intergenic",7,42061204,42066842,5639,1,"SORBI_3007G111700","EES13729",-151664
"7",41910731,41911036,306,"*","shr_peaks_in_btx623_peak_80734",17,1.58869,3.27177,1.76477,131,"Distal Intergenic",7,42061204,42066842,5639,1,"SORBI_3007G111700","EES13729",-150168
"7",41918660,41919164,505,"*","shr_peaks_in_btx623_peak_80735",20,1.65607,3.64226,2.02212,139,"Distal Intergenic",7,42061204,42066842,5639,1,"SORBI_3007G111700","EES13729",-142040
"7",41920135,41920535,401,"*","shr_peaks_in_btx623_peak_80736",35,1.99472,6.11279,3.59359,152,"Distal Intergenic",7,42061204,42066842,5639,1,"SORBI_3007G111700","EES13729",-140669
"7",41924868,41925349,482,"*","shr_peaks_in_btx623_peak_80737",14,1.50048,2.73259,1.44902,304,"Distal Intergenic",7,42061204,42066842,5639,1,"SORBI_3007G111700","EES13729",-135855
"7",41954445,41954711,267,"*","shr_peaks_in_btx623_peak_80738",15,1.6029,3.0011,1.59164,203,"Distal Intergenic",7,42061204,42066842,5639,1,"SORBI_3007G111700","EES13729",-106493
"7",41959660,41960013,354,"*","shr_peaks_in_btx623_peak_80739",13,1.48618,2.61382,1.36913,70,"Distal Intergenic",7,42061204,42066842,5639,1,"SORBI_3007G111700","EES13729",-101191
"7",41965004,41965363,360,"*","shr_peaks_in_btx623_peak_80740",32,1.82882,5.54229,3.22219,142,"Distal Intergenic",7,42061204,42066842,5639,1,"SORBI_3007G111700","EES13729",-95841
"7",41984294,41984542,249,"*","shr_peaks_in_btx623_peak_80741",17,1.63852,3.24268,1.7409,92,"Distal Intergenic",7,42061204,42066842,5639,1,"SORBI_3007G111700","EES13729",-76662
"7",41992409,41993188,780,"*","shr_peaks_in_btx623_peak_80742",13,1.53166,2.54449,1.3109,388,"Distal Intergenic",7,42061204,42066842,5639,1,"SORBI_3007G111700","EES13729",-68016
"7",41995123,41995409,287,"*","shr_peaks_in_btx623_peak_80743",27,1.85224,4.86931,2.7692,124,"Distal Intergenic",7,42061204,42066842,5639,1,"SORBI_3007G111700","EES13729",-65795
"7",41997955,41998351,397,"*","shr_peaks_in_btx623_peak_80744",17,1.62806,3.18478,1.7409,65,"Distal Intergenic",7,42061204,42066842,5639,1,"SORBI_3007G111700","EES13729",-62853
"7",42001293,42001953,661,"*","shr_peaks_in_btx623_peak_80745a",13,1.51221,2.55357,1.31862,83,"Distal Intergenic",7,42061204,42066842,5639,1,"SORBI_3007G111700","EES13729",-59251
"7",42001293,42001953,661,"*","shr_peaks_in_btx623_peak_80745b",25,1.81662,4.57779,2.58164,286,"Distal Intergenic",7,42061204,42066842,5639,1,"SORBI_3007G111700","EES13729",-59251
"7",42008383,42008677,295,"*","shr_peaks_in_btx623_peak_80746",24,1.781,4.29426,2.40109,118,"Distal Intergenic",7,42061204,42066842,5639,1,"SORBI_3007G111700","EES13729",-52527
"7",42013679,42013921,243,"*","shr_peaks_in_btx623_peak_80747",13,1.52857,2.52876,1.3109,88,"Distal Intergenic",7,42061204,42066842,5639,1,"SORBI_3007G111700","EES13729",-47283
"7",42051312,42051580,269,"*","shr_peaks_in_btx623_peak_80748",22,1.68159,3.95889,2.22653,115,"Distal Intergenic",7,42061204,42066842,5639,1,"SORBI_3007G111700","EES13729",-9624
"7",42061424,42061970,547,"*","shr_peaks_in_btx623_peak_80749a",13,1.48994,2.50204,1.3109,100,"Promoter (<=1kb)",7,42061204,42066842,5639,1,"SORBI_3007G111700","EES13729",220
"7",42061424,42061970,547,"*","shr_peaks_in_btx623_peak_80749b",25,1.81662,4.57779,2.58164,460,"Promoter (<=1kb)",7,42061204,42066842,5639,1,"SORBI_3007G111700","EES13729",220
"7",42063329,42063823,495,"*","shr_peaks_in_btx623_peak_80750",59,2.20242,9.23864,5.95398,270,"Exon (EES13729/SORBI_3007G111700, exon 3 of 4)",7,42061204,42066842,5639,1,"SORBI_3007G111700","EES13729",2125
"7",42066198,42066622,425,"*","shr_peaks_in_btx623_peak_80751a",14,1.49936,2.65722,1.40547,128,"3' UTR",7,42061204,42066842,5639,1,"SORBI_3007G111700","EES13729",4994
"7",42066198,42066622,425,"*","shr_peaks_in_btx623_peak_80751b",13,1.50409,2.47507,1.30168,223,"3' UTR",7,42061204,42066842,5639,1,"SORBI_3007G111700","EES13729",4994
"7",42066198,42066622,425,"*","shr_peaks_in_btx623_peak_80751c",13,1.52862,2.60418,1.36047,261,"3' UTR",7,42061204,42066842,5639,1,"SORBI_3007G111700","EES13729",4994
"7",42069489,42069985,497,"*","shr_peaks_in_btx623_peak_80752",13,1.53166,2.54449,1.3109,83,"Distal Intergenic",7,42061204,42066842,5639,1,"SORBI_3007G111700","EES13729",8285
"7",42072240,42073070,831,"*","shr_peaks_in_btx623_peak_80753a",24,1.75633,4.38824,2.47977,188,"Distal Intergenic",7,42061204,42066842,5639,1,"SORBI_3007G111700","EES13729",11036
"7",42072240,42073070,831,"*","shr_peaks_in_btx623_peak_80753b",14,1.56234,2.82427,1.49574,704,"Distal Intergenic",7,42061204,42066842,5639,1,"SORBI_3007G111700","EES13729",11036
"7",42073920,42074286,367,"*","shr_peaks_in_btx623_peak_80754",21,1.71026,3.81066,2.10771,98,"Distal Intergenic",7,42061204,42066842,5639,1,"SORBI_3007G111700","EES13729",12716
"7",42090888,42091646,759,"*","shr_peaks_in_btx623_peak_80755a",14,1.54615,2.65781,1.40547,74,"Distal Intergenic",7,42061204,42066842,5639,1,"SORBI_3007G111700","EES13729",29684
"7",42090888,42091646,759,"*","shr_peaks_in_btx623_peak_80755b",27,1.85224,4.86931,2.7692,630,"Distal Intergenic",7,42061204,42066842,5639,1,"SORBI_3007G111700","EES13729",29684
"7",42095549,42096111,563,"*","shr_peaks_in_btx623_peak_80756a",29,1.85401,5.02304,2.90063,83,"Distal Intergenic",7,42061204,42066842,5639,1,"SORBI_3007G111700","EES13729",34345
"7",42095549,42096111,563,"*","shr_peaks_in_btx623_peak_80756b",16,1.59672,3.01215,1.60098,370,"Distal Intergenic",7,42061204,42066842,5639,1,"SORBI_3007G111700","EES13729",34345
"7",42096591,42096866,276,"*","shr_peaks_in_btx623_peak_80757",33,1.9591,5.79055,3.3753,119,"Distal Intergenic",7,42061204,42066842,5639,1,"SORBI_3007G111700","EES13729",35387
"7",42102739,42103456,718,"*","shr_peaks_in_btx623_peak_80758a",14,1.56728,2.76832,1.44902,71,"Distal Intergenic",7,42061204,42066842,5639,1,"SORBI_3007G111700","EES13729",41535
"7",42102739,42103456,718,"*","shr_peaks_in_btx623_peak_80758b",17,1.59238,3.16366,1.7273,437,"Distal Intergenic",7,42061204,42066842,5639,1,"SORBI_3007G111700","EES13729",41535
"7",42102739,42103456,718,"*","shr_peaks_in_btx623_peak_80758c",15,1.56298,2.90949,1.56675,697,"Distal Intergenic",7,42061204,42066842,5639,1,"SORBI_3007G111700","EES13729",41535
"7",42115802,42116192,391,"*","shr_peaks_in_btx623_peak_80759",13,1.53166,2.54449,1.3109,59,"Distal Intergenic",7,42061204,42066842,5639,1,"SORBI_3007G111700","EES13729",54598
"7",42117022,42117329,308,"*","shr_peaks_in_btx623_peak_80760",32,1.91967,5.52934,3.21092,144,"Distal Intergenic",7,42061204,42066842,5639,1,"SORBI_3007G111700","EES13729",55818
"7",42120014,42120275,262,"*","shr_peaks_in_btx623_peak_80761",13,1.46118,2.5286,1.3109,65,"Distal Intergenic",7,42061204,42066842,5639,1,"SORBI_3007G111700","EES13729",58810
"7",42125150,42125721,572,"*","shr_peaks_in_btx623_peak_80762",24,1.781,4.29426,2.40109,98,"Distal Intergenic",7,42061204,42066842,5639,1,"SORBI_3007G111700","EES13729",63946
"7",42133539,42133946,408,"*","shr_peaks_in_btx623_peak_80763",25,1.81662,4.57779,2.58164,79,"Distal Intergenic",7,42061204,42066842,5639,1,"SORBI_3007G111700","EES13729",72335
"7",42136547,42136903,357,"*","shr_peaks_in_btx623_peak_80764",15,1.6029,3.0011,1.59164,76,"Distal Intergenic",7,42061204,42066842,5639,1,"SORBI_3007G111700","EES13729",75343
"7",42145930,42146452,523,"*","shr_peaks_in_btx623_peak_80765",13,1.53166,2.54449,1.3109,107,"Distal Intergenic",7,42061204,42066842,5639,1,"SORBI_3007G111700","EES13729",84726
"7",42151011,42151406,396,"*","shr_peaks_in_btx623_peak_80766",17,1.63852,3.24268,1.7409,84,"Distal Intergenic",7,42061204,42066842,5639,1,"SORBI_3007G111700","EES13729",89807
"7",42157048,42157338,291,"*","shr_peaks_in_btx623_peak_80767",13,1.48793,2.59086,1.35009,107,"Distal Intergenic",7,42061204,42066842,5639,1,"SORBI_3007G111700","EES13729",95844
"7",42172570,42173088,519,"*","shr_peaks_in_btx623_peak_80768",17,1.57327,3.17648,1.73858,86,"Distal Intergenic",7,42061204,42066842,5639,1,"SORBI_3007G111700","EES13729",111366
"7",42174484,42174881,398,"*","shr_peaks_in_btx623_peak_80769",18,1.67414,3.49292,1.89684,219,"Distal Intergenic",7,42061204,42066842,5639,1,"SORBI_3007G111700","EES13729",113280
"7",42175782,42176097,316,"*","shr_peaks_in_btx623_peak_80770",31,1.92348,5.47581,3.16582,118,"Distal Intergenic",7,42061204,42066842,5639,1,"SORBI_3007G111700","EES13729",114578
"7",42181197,42181502,306,"*","shr_peaks_in_btx623_peak_80771",15,1.56679,2.8898,1.55,76,"Distal Intergenic",7,42061204,42066842,5639,1,"SORBI_3007G111700","EES13729",119993
"7",42186079,42186498,420,"*","shr_peaks_in_btx623_peak_80772",27,1.80947,4.86594,2.7692,399,"Distal Intergenic",7,42061204,42066842,5639,1,"SORBI_3007G111700","EES13729",124875
"7",42196013,42196278,266,"*","shr_peaks_in_btx623_peak_80773",31,1.88918,5.47719,3.16714,116,"Distal Intergenic",7,42061204,42066842,5639,1,"SORBI_3007G111700","EES13729",134809
"7",42198580,42198865,286,"*","shr_peaks_in_btx623_peak_80774",17,1.61218,3.23483,1.7409,117,"Distal Intergenic",7,42061204,42066842,5639,1,"SORBI_3007G111700","EES13729",137376
"7",42204894,42205743,850,"*","shr_peaks_in_btx623_peak_80775a",41,2.06104,6.93228,4.18614,119,"Distal Intergenic",7,42061204,42066842,5639,1,"SORBI_3007G111700","EES13729",143690
"7",42204894,42205743,850,"*","shr_peaks_in_btx623_peak_80775b",15,1.6029,3.0011,1.59164,572,"Distal Intergenic",7,42061204,42066842,5639,1,"SORBI_3007G111700","EES13729",143690
"7",42206763,42207520,758,"*","shr_peaks_in_btx623_peak_80776",45,2.1372,7.47445,4.55379,148,"Distal Intergenic",7,42061204,42066842,5639,1,"SORBI_3007G111700","EES13729",145559
"7",42214539,42215726,1188,"*","shr_peaks_in_btx623_peak_80777a",20,1.70631,3.73166,2.058,131,"Distal Intergenic",7,42061204,42066842,5639,1,"SORBI_3007G111700","EES13729",153335
"7",42214539,42215726,1188,"*","shr_peaks_in_btx623_peak_80777b",24,1.781,4.29426,2.40109,1030,"Distal Intergenic",7,42061204,42066842,5639,1,"SORBI_3007G111700","EES13729",153335
"7",42219025,42219486,462,"*","shr_peaks_in_btx623_peak_80778",13,1.53166,2.54449,1.3109,73,"Distal Intergenic",7,42061204,42066842,5639,1,"SORBI_3007G111700","EES13729",157821
"7",42219875,42220178,304,"*","shr_peaks_in_btx623_peak_80779",19,1.66157,3.57454,1.96481,197,"Distal Intergenic",7,42061204,42066842,5639,1,"SORBI_3007G111700","EES13729",158671
"7",42226968,42227339,372,"*","shr_peaks_in_btx623_peak_80780",18,1.67414,3.49292,1.89684,178,"Distal Intergenic",7,42061204,42066842,5639,1,"SORBI_3007G111700","EES13729",165764
"7",42230966,42231208,243,"*","shr_peaks_in_btx623_peak_80781",15,1.6029,3.0011,1.59164,129,"Distal Intergenic",7,42061204,42066842,5639,1,"SORBI_3007G111700","EES13729",169762
"7",42243752,42244062,311,"*","shr_peaks_in_btx623_peak_80782",20,1.70976,3.75169,2.058,115,"Distal Intergenic",7,42061204,42066842,5639,1,"SORBI_3007G111700","EES13729",182548
"7",42246834,42247198,365,"*","shr_peaks_in_btx623_peak_80783",30,1.89755,5.30679,3.08199,217,"Distal Intergenic",7,42061204,42066842,5639,1,"SORBI_3007G111700","EES13729",185630
"7",42256388,42256636,249,"*","shr_peaks_in_btx623_peak_80784",14,1.57064,2.82775,1.49769,120,"Distal Intergenic",7,42061204,42066842,5639,1,"SORBI_3007G111700","EES13729",195184
"7",42265150,42266166,1017,"*","shr_peaks_in_btx623_peak_80785a",20,1.70976,3.75169,2.058,71,"Distal Intergenic",7,42061204,42066842,5639,1,"SORBI_3007G111700","EES13729",203946
"7",42265150,42266166,1017,"*","shr_peaks_in_btx623_peak_80785b",13,1.53166,2.54449,1.3109,503,"Distal Intergenic",7,42061204,42066842,5639,1,"SORBI_3007G111700","EES13729",203946
"7",42268772,42269025,254,"*","shr_peaks_in_btx623_peak_80786",13,1.53166,2.54449,1.3109,75,"Distal Intergenic",7,42061204,42066842,5639,1,"SORBI_3007G111700","EES13729",207568
"7",42272356,42272753,398,"*","shr_peaks_in_btx623_peak_80787",14,1.54476,2.80695,1.48015,336,"Distal Intergenic",7,42061204,42066842,5639,1,"SORBI_3007G111700","EES13729",211152
"7",42273804,42274149,346,"*","shr_peaks_in_btx623_peak_80788",25,1.81662,4.57779,2.58164,205,"Distal Intergenic",7,42061204,42066842,5639,1,"SORBI_3007G111700","EES13729",212600
"7",42276118,42276437,320,"*","shr_peaks_in_btx623_peak_80789",15,1.6029,3.0011,1.59164,90,"Distal Intergenic",7,42061204,42066842,5639,1,"SORBI_3007G111700","EES13729",214914
"7",42284914,42285244,331,"*","shr_peaks_in_btx623_peak_80790",26,1.80037,4.60851,2.60602,201,"Distal Intergenic",7,42061204,42066842,5639,1,"SORBI_3007G111700","EES13729",223710
"7",42288675,42289205,531,"*","shr_peaks_in_btx623_peak_80791",34,1.96545,5.91584,3.48395,140,"Distal Intergenic",7,42061204,42066842,5639,1,"SORBI_3007G111700","EES13729",227471
"7",42290328,42291118,791,"*","shr_peaks_in_btx623_peak_80792",25,1.81662,4.57779,2.58164,356,"Distal Intergenic",7,42061204,42066842,5639,1,"SORBI_3007G111700","EES13729",229124
"7",42291429,42291707,279,"*","shr_peaks_in_btx623_peak_80793",17,1.63263,3.21009,1.7409,76,"Distal Intergenic",7,42061204,42066842,5639,1,"SORBI_3007G111700","EES13729",230225
"7",42301593,42301907,315,"*","shr_peaks_in_btx623_peak_80794",13,1.5296,2.53399,1.3109,70,"Distal Intergenic",7,42061204,42066842,5639,1,"SORBI_3007G111700","EES13729",240389
"7",42310238,42310567,330,"*","shr_peaks_in_btx623_peak_80795",22,1.70946,3.97372,2.22653,222,"Distal Intergenic",7,42061204,42066842,5639,1,"SORBI_3007G111700","EES13729",249034
"7",42336661,42337541,881,"*","shr_peaks_in_btx623_peak_80796a",14,1.56728,2.76832,1.44902,162,"Distal Intergenic",7,42565443,42571740,6298,2,"SORBI_3007G111800","KXG25029",234199
"7",42336661,42337541,881,"*","shr_peaks_in_btx623_peak_80796b",22,1.74538,4.01885,2.22653,361,"Distal Intergenic",7,42565443,42571740,6298,2,"SORBI_3007G111800","KXG25029",234199
"7",42347454,42347804,351,"*","shr_peaks_in_btx623_peak_80797",18,1.67414,3.49292,1.89684,294,"Distal Intergenic",7,42565443,42571740,6298,2,"SORBI_3007G111800","KXG25029",223936
"7",42349518,42350048,531,"*","shr_peaks_in_btx623_peak_80798",13,1.53166,2.54449,1.3109,112,"Distal Intergenic",7,42565443,42571740,6298,2,"SORBI_3007G111800","KXG25029",221692
"7",42351204,42351678,475,"*","shr_peaks_in_btx623_peak_80799",40,2.06596,6.7793,4.05294,249,"Distal Intergenic",7,42565443,42571740,6298,2,"SORBI_3007G111800","KXG25029",220062
"7",42354266,42354523,258,"*","shr_peaks_in_btx623_peak_80800",18,1.67414,3.49292,1.89684,143,"Distal Intergenic",7,42565443,42571740,6298,2,"SORBI_3007G111800","KXG25029",217217
"7",42358700,42358965,266,"*","shr_peaks_in_btx623_peak_80801",15,1.57094,2.91284,1.56975,164,"Distal Intergenic",7,42565443,42571740,6298,2,"SORBI_3007G111800","KXG25029",212775
"7",42362635,42362955,321,"*","shr_peaks_in_btx623_peak_80802a",20,1.69837,3.68554,2.05796,170,"Distal Intergenic",7,42565443,42571740,6298,2,"SORBI_3007G111800","KXG25029",208785
"7",42362635,42362955,321,"*","shr_peaks_in_btx623_peak_80802b",24,1.73786,4.26866,2.40109,285,"Distal Intergenic",7,42565443,42571740,6298,2,"SORBI_3007G111800","KXG25029",208785
"7",42363494,42363817,324,"*","shr_peaks_in_btx623_peak_80803",22,1.74538,4.01885,2.22653,124,"Distal Intergenic",7,42565443,42571740,6298,2,"SORBI_3007G111800","KXG25029",207923
"7",42364266,42364511,246,"*","shr_peaks_in_btx623_peak_80804",22,1.74538,4.01885,2.22653,140,"Distal Intergenic",7,42565443,42571740,6298,2,"SORBI_3007G111800","KXG25029",207229
"7",42365808,42366100,293,"*","shr_peaks_in_btx623_peak_80805",17,1.60749,3.29815,1.78696,73,"Distal Intergenic",7,42565443,42571740,6298,2,"SORBI_3007G111800","KXG25029",205640
"7",42366984,42367356,373,"*","shr_peaks_in_btx623_peak_80806",31,1.92348,5.47581,3.16582,209,"Distal Intergenic",7,42565443,42571740,6298,2,"SORBI_3007G111800","KXG25029",204384
"7",42372201,42372586,386,"*","shr_peaks_in_btx623_peak_80807",14,1.56728,2.76832,1.44902,65,"Distal Intergenic",7,42565443,42571740,6298,2,"SORBI_3007G111800","KXG25029",199154
"7",42392011,42392603,593,"*","shr_peaks_in_btx623_peak_80808a",13,1.53166,2.54449,1.3109,63,"Distal Intergenic",7,42565443,42571740,6298,2,"SORBI_3007G111800","KXG25029",179137
"7",42392011,42392603,593,"*","shr_peaks_in_btx623_peak_80808b",40,1.94347,6.73546,4.05294,449,"Distal Intergenic",7,42565443,42571740,6298,2,"SORBI_3007G111800","KXG25029",179137
"7",42393030,42393376,347,"*","shr_peaks_in_btx623_peak_80809",72,1.86903,10.7231,7.21712,118,"Distal Intergenic",7,42565443,42571740,6298,2,"SORBI_3007G111800","KXG25029",178364
"7",42393713,42393959,247,"*","shr_peaks_in_btx623_peak_80810",78,2.47325,11.4671,7.88425,127,"Distal Intergenic",7,42565443,42571740,6298,2,"SORBI_3007G111800","KXG25029",177781
"7",42394467,42395393,927,"*","shr_peaks_in_btx623_peak_80811a",48,2.09026,7.8162,4.81826,189,"Distal Intergenic",7,42565443,42571740,6298,2,"SORBI_3007G111800","KXG25029",176347
"7",42394467,42395393,927,"*","shr_peaks_in_btx623_peak_80811b",35,1.79586,5.9367,3.5011,686,"Distal Intergenic",7,42565443,42571740,6298,2,"SORBI_3007G111800","KXG25029",176347
"7",42404819,42405145,327,"*","shr_peaks_in_btx623_peak_80812",17,1.60913,3.26258,1.75687,69,"Distal Intergenic",7,42565443,42571740,6298,2,"SORBI_3007G111800","KXG25029",166595
"7",42406719,42407236,518,"*","shr_peaks_in_btx623_peak_80813",99,2.1461,13.6512,9.92105,291,"Distal Intergenic",7,42565443,42571740,6298,2,"SORBI_3007G111800","KXG25029",164504
"7",42408181,42408495,315,"*","shr_peaks_in_btx623_peak_80814",31,1.92348,5.47581,3.16582,170,"Distal Intergenic",7,42565443,42571740,6298,2,"SORBI_3007G111800","KXG25029",163245
"7",42410044,42410347,304,"*","shr_peaks_in_btx623_peak_80815",29,1.88786,5.16869,2.96335,149,"Distal Intergenic",7,42565443,42571740,6298,2,"SORBI_3007G111800","KXG25029",161393
"7",42439742,42440241,500,"*","shr_peaks_in_btx623_peak_80816",14,1.51985,2.66763,1.41413,82,"Distal Intergenic",7,42565443,42571740,6298,2,"SORBI_3007G111800","KXG25029",131499
"7",42444401,42444646,246,"*","shr_peaks_in_btx623_peak_80817",35,1.99472,6.11279,3.59359,193,"Distal Intergenic",7,42565443,42571740,6298,2,"SORBI_3007G111800","KXG25029",127094
"7",42461080,42461493,414,"*","shr_peaks_in_btx623_peak_80818a",17,1.63852,3.24268,1.7409,124,"Distal Intergenic",7,42565443,42571740,6298,2,"SORBI_3007G111800","KXG25029",110247
"7",42461080,42461493,414,"*","shr_peaks_in_btx623_peak_80818b",17,1.63852,3.24268,1.7409,286,"Distal Intergenic",7,42565443,42571740,6298,2,"SORBI_3007G111800","KXG25029",110247
"7",42462257,42462733,477,"*","shr_peaks_in_btx623_peak_80819",14,1.56728,2.76832,1.44902,186,"Distal Intergenic",7,42565443,42571740,6298,2,"SORBI_3007G111800","KXG25029",109007
"7",42464503,42465193,691,"*","shr_peaks_in_btx623_peak_80820a",22,1.71341,3.94205,2.21799,174,"Distal Intergenic",7,42565443,42571740,6298,2,"SORBI_3007G111800","KXG25029",106547
"7",42464503,42465193,691,"*","shr_peaks_in_btx623_peak_80820b",29,1.88786,5.16869,2.96335,571,"Distal Intergenic",7,42565443,42571740,6298,2,"SORBI_3007G111800","KXG25029",106547
"7",42466138,42466419,282,"*","shr_peaks_in_btx623_peak_80821",19,1.66157,3.57454,1.96481,110,"Distal Intergenic",7,42565443,42571740,6298,2,"SORBI_3007G111800","KXG25029",105321
"7",42493216,42493471,256,"*","shr_peaks_in_btx623_peak_80822",29,1.8758,5.0914,2.95745,190,"Distal Intergenic",7,42565443,42571740,6298,2,"SORBI_3007G111800","KXG25029",78269
"7",42500776,42501144,369,"*","shr_peaks_in_btx623_peak_80823",25,1.81662,4.57779,2.58164,239,"Distal Intergenic",7,42565443,42571740,6298,2,"SORBI_3007G111800","KXG25029",70596
"7",42509282,42509592,311,"*","shr_peaks_in_btx623_peak_80824",19,1.59767,3.54766,1.94192,107,"Distal Intergenic",7,42565443,42571740,6298,2,"SORBI_3007G111800","KXG25029",62148
"7",42512293,42512745,453,"*","shr_peaks_in_btx623_peak_80825",59,2.25973,9.25763,5.97019,142,"Distal Intergenic",7,42565443,42571740,6298,2,"SORBI_3007G111800","KXG25029",58995
"7",42521942,42522254,313,"*","shr_peaks_in_btx623_peak_80826",20,1.70976,3.75169,2.058,69,"Distal Intergenic",7,42565443,42571740,6298,2,"SORBI_3007G111800","KXG25029",49486
"7",42526917,42527220,304,"*","shr_peaks_in_btx623_peak_80827",18,1.67414,3.49292,1.89684,111,"Distal Intergenic",7,42565443,42571740,6298,2,"SORBI_3007G111800","KXG25029",44520
"7",42529752,42530039,288,"*","shr_peaks_in_btx623_peak_80828",22,1.74538,4.01885,2.22653,234,"Distal Intergenic",7,42565443,42571740,6298,2,"SORBI_3007G111800","KXG25029",41701
"7",42531324,42531974,651,"*","shr_peaks_in_btx623_peak_80829a",13,1.52188,2.49475,1.3109,83,"Distal Intergenic",7,42565443,42571740,6298,2,"SORBI_3007G111800","KXG25029",39766
"7",42531324,42531974,651,"*","shr_peaks_in_btx623_peak_80829b",25,1.81662,4.57779,2.58164,551,"Distal Intergenic",7,42565443,42571740,6298,2,"SORBI_3007G111800","KXG25029",39766
"7",42532733,42533101,369,"*","shr_peaks_in_btx623_peak_80830",31,1.91438,5.49426,3.18031,106,"Distal Intergenic",7,42565443,42571740,6298,2,"SORBI_3007G111800","KXG25029",38639
"7",42534919,42535603,685,"*","shr_peaks_in_btx623_peak_80831a",27,1.85224,4.86931,2.7692,114,"Distal Intergenic",7,42565443,42571740,6298,2,"SORBI_3007G111800","KXG25029",36137
"7",42534919,42535603,685,"*","shr_peaks_in_btx623_peak_80831b",18,1.6525,3.4204,1.89027,398,"Distal Intergenic",7,42565443,42571740,6298,2,"SORBI_3007G111800","KXG25029",36137
"7",42538385,42538677,293,"*","shr_peaks_in_btx623_peak_80832",38,2.03034,6.44241,3.81846,216,"Distal Intergenic",7,42565443,42571740,6298,2,"SORBI_3007G111800","KXG25029",33063
"7",42553027,42554011,985,"*","shr_peaks_in_btx623_peak_80833a",48,2.00331,7.91048,4.88933,130,"Distal Intergenic",7,42565443,42571740,6298,2,"SORBI_3007G111800","KXG25029",17729
"7",42553027,42554011,985,"*","shr_peaks_in_btx623_peak_80833b",55,1.86305,8.79583,5.58977,562,"Distal Intergenic",7,42565443,42571740,6298,2,"SORBI_3007G111800","KXG25029",17729
"7",42555381,42555629,249,"*","shr_peaks_in_btx623_peak_80834",53,2.24406,8.56902,5.38613,137,"Distal Intergenic",7,42565443,42571740,6298,2,"SORBI_3007G111800","KXG25029",16111
"7",42565892,42566146,255,"*","shr_peaks_in_btx623_peak_80835",21,1.72456,3.89536,2.17877,212,"Exon (OQU80328/SORBI_3007G111800, exon 6 of 7)",7,42565443,42571740,6298,2,"SORBI_3007G111800","KXG25029",5594
"7",42567127,42567373,247,"*","shr_peaks_in_btx623_peak_80836",22,1.74538,4.01885,2.22653,110,"Intron (OQU80328/SORBI_3007G111800, intron 5 of 6)",7,42565443,42571740,6298,2,"SORBI_3007G111800","KXG25029",4367
"7",42577325,42577784,460,"*","shr_peaks_in_btx623_peak_80837",30,1.84716,5.26012,3.04124,399,"Distal Intergenic",7,42565325,42572457,7133,2,"SORBI_3007G111800","OQU80328",-4868
"7",42592177,42592461,285,"*","shr_peaks_in_btx623_peak_80838",24,1.781,4.29426,2.40109,135,"Promoter (1-2kb)",7,42590433,42594890,4458,1,"SORBI_3007G111901","OQU80329",1744
"7",42600487,42600979,493,"*","shr_peaks_in_btx623_peak_80839",13,1.53166,2.54449,1.3109,69,"Promoter (<=1kb)",7,42598137,42600011,1875,2,"SORBI_3007G112000","KXG25031",-476
"7",42602072,42602494,423,"*","shr_peaks_in_btx623_peak_80840",71,2.29313,10.7007,7.1959,208,"Distal Intergenic",7,42598137,42600011,1875,2,"SORBI_3007G112000","KXG25031",-2061
"7",42602799,42603071,273,"*","shr_peaks_in_btx623_peak_80841",20,1.70976,3.75169,2.058,124,"Distal Intergenic",7,42598137,42600011,1875,2,"SORBI_3007G112000","KXG25031",-2788
"7",42616094,42616348,255,"*","shr_peaks_in_btx623_peak_80842",25,1.77004,4.53927,2.58164,231,"Distal Intergenic",7,42598137,42600011,1875,2,"SORBI_3007G112000","KXG25031",-16083
"7",42630070,42630459,390,"*","shr_peaks_in_btx623_peak_80843",29,1.88786,5.16869,2.96335,89,"Distal Intergenic",7,42598137,42600011,1875,2,"SORBI_3007G112000","KXG25031",-30059
"7",42647819,42648239,421,"*","shr_peaks_in_btx623_peak_80844",36,1.82481,6.18728,3.65642,275,"Distal Intergenic",7,42598137,42600011,1875,2,"SORBI_3007G112000","KXG25031",-47808
"7",42649532,42650378,847,"*","shr_peaks_in_btx623_peak_80845",50,1.92214,8.12052,5.07524,313,"Distal Intergenic",7,42598137,42600011,1875,2,"SORBI_3007G112000","KXG25031",-49521
"7",42651037,42651403,367,"*","shr_peaks_in_btx623_peak_80846",33,1.91499,5.65382,3.31691,151,"Distal Intergenic",7,42598137,42600011,1875,2,"SORBI_3007G112000","KXG25031",-51026
"7",42671325,42671703,379,"*","shr_peaks_in_btx623_peak_80847",25,1.81662,4.57779,2.58164,178,"Distal Intergenic",7,42598137,42600011,1875,2,"SORBI_3007G112000","KXG25031",-71314
"7",42678622,42679129,508,"*","shr_peaks_in_btx623_peak_80848",14,1.56728,2.76832,1.44902,458,"Distal Intergenic",7,42744075,42748053,3979,1,"SORBI_3007G112100","KXG25034",-64946
"7",42679826,42680071,246,"*","shr_peaks_in_btx623_peak_80849",14,1.56728,2.76832,1.44902,63,"Distal Intergenic",7,42744075,42748053,3979,1,"SORBI_3007G112100","KXG25034",-64004
"7",42680916,42681589,674,"*","shr_peaks_in_btx623_peak_80850a",22,1.74538,4.01885,2.22653,84,"Distal Intergenic",7,42744075,42748053,3979,1,"SORBI_3007G112100","KXG25034",-62486
"7",42680916,42681589,674,"*","shr_peaks_in_btx623_peak_80850b",15,1.6029,3.0011,1.59164,487,"Distal Intergenic",7,42744075,42748053,3979,1,"SORBI_3007G112100","KXG25034",-62486
"7",42688991,42689352,362,"*","shr_peaks_in_btx623_peak_80851",15,1.58352,2.98285,1.59164,67,"Distal Intergenic",7,42744075,42748053,3979,1,"SORBI_3007G112100","KXG25034",-54723
"7",42695965,42696246,282,"*","shr_peaks_in_btx623_peak_80852",40,2.06596,6.7793,4.05294,122,"Distal Intergenic",7,42744075,42748053,3979,1,"SORBI_3007G112100","KXG25034",-47829
"7",42697170,42697477,308,"*","shr_peaks_in_btx623_peak_80853",24,1.781,4.29426,2.40109,114,"Distal Intergenic",7,42744075,42748053,3979,1,"SORBI_3007G112100","KXG25034",-46598
"7",42709372,42709773,402,"*","shr_peaks_in_btx623_peak_80854",13,1.51093,2.58238,1.34239,111,"Distal Intergenic",7,42744075,42748053,3979,1,"SORBI_3007G112100","KXG25034",-34302
"7",42720763,42721050,288,"*","shr_peaks_in_btx623_peak_80855",13,1.51894,2.51649,1.3109,79,"Distal Intergenic",7,42744075,42748053,3979,1,"SORBI_3007G112100","KXG25034",-23025
"7",42723197,42723591,395,"*","shr_peaks_in_btx623_peak_80856",29,1.88786,5.16869,2.96335,81,"Distal Intergenic",7,42744075,42748053,3979,1,"SORBI_3007G112100","KXG25034",-20484
"7",42737150,42737472,323,"*","shr_peaks_in_btx623_peak_80857",22,1.74538,4.01885,2.22653,256,"Distal Intergenic",7,42744075,42748053,3979,1,"SORBI_3007G112100","KXG25034",-6603
"7",42739264,42739589,326,"*","shr_peaks_in_btx623_peak_80858",15,1.6029,3.0011,1.59164,265,"Distal Intergenic",7,42744075,42748053,3979,1,"SORBI_3007G112100","KXG25034",-4486
"7",42741615,42741904,290,"*","shr_peaks_in_btx623_peak_80859",22,1.74538,4.01885,2.22653,148,"Distal Intergenic",7,42744075,42748053,3979,1,"SORBI_3007G112100","KXG25034",-2171
"7",42743560,42743822,263,"*","shr_peaks_in_btx623_peak_80860",24,1.781,4.29426,2.40109,133,"Promoter (<=1kb)",7,42744075,42748053,3979,1,"SORBI_3007G112100","KXG25034",-253
"7",42744537,42745044,508,"*","shr_peaks_in_btx623_peak_80861",24,1.781,4.29426,2.40109,368,"Promoter (<=1kb)",7,42744138,42748053,3916,1,"SORBI_3007G112100","KXG25033",399
"7",42759862,42760638,777,"*","shr_peaks_in_btx623_peak_80862a",17,1.57244,3.2129,1.7409,84,"Intron (EES14911/SORBI_3007G112200, intron 6 of 9)",7,42750236,42766819,16584,2,"SORBI_3007G112200","EES14911",6181
"7",42759862,42760638,777,"*","shr_peaks_in_btx623_peak_80862b",29,1.88786,5.16869,2.96335,639,"Intron (EES14911/SORBI_3007G112200, intron 6 of 9)",7,42750236,42766819,16584,2,"SORBI_3007G112200","EES14911",6181
"7",42769221,42769479,259,"*","shr_peaks_in_btx623_peak_80863",14,1.562,2.78157,1.45936,105,"Distal Intergenic",7,42750236,42766819,16584,2,"SORBI_3007G112200","EES14911",-2402
"7",42798068,42798554,487,"*","shr_peaks_in_btx623_peak_80864a",13,1.53166,2.54449,1.3109,81,"Distal Intergenic",7,42750236,42766819,16584,2,"SORBI_3007G112200","EES14911",-31249
"7",42798068,42798554,487,"*","shr_peaks_in_btx623_peak_80864b",18,1.67414,3.49292,1.89684,364,"Distal Intergenic",7,42750236,42766819,16584,2,"SORBI_3007G112200","EES14911",-31249
"7",42798860,42799139,280,"*","shr_peaks_in_btx623_peak_80865",13,1.50173,2.49752,1.3109,80,"Distal Intergenic",7,42750236,42766819,16584,2,"SORBI_3007G112200","EES14911",-32041
"7",42800385,42800899,515,"*","shr_peaks_in_btx623_peak_80866",24,1.781,4.29426,2.40109,263,"Distal Intergenic",7,42750236,42766819,16584,2,"SORBI_3007G112200","EES14911",-33566
"7",42808369,42808810,442,"*","shr_peaks_in_btx623_peak_80867",17,1.63852,3.24268,1.7409,314,"Distal Intergenic",7,42750236,42766819,16584,2,"SORBI_3007G112200","EES14911",-41550
"7",42817038,42817476,439,"*","shr_peaks_in_btx623_peak_80868",14,1.54637,2.77681,1.45558,81,"Distal Intergenic",7,42860938,42862935,1998,2,"SORBI_3007G112301","OQU80330",45459
"7",42822866,42823229,364,"*","shr_peaks_in_btx623_peak_80869",33,1.9591,5.79055,3.3753,144,"Distal Intergenic",7,42860938,42862935,1998,2,"SORBI_3007G112301","OQU80330",39706
"7",42824949,42825265,317,"*","shr_peaks_in_btx623_peak_80870",45,2.1372,7.47445,4.55379,156,"Distal Intergenic",7,42860938,42862935,1998,2,"SORBI_3007G112301","OQU80330",37670
"7",42831170,42831990,821,"*","shr_peaks_in_btx623_peak_80871a",31,1.85965,5.41854,3.16582,148,"Distal Intergenic",7,42860938,42862935,1998,2,"SORBI_3007G112301","OQU80330",30945
"7",42831170,42831990,821,"*","shr_peaks_in_btx623_peak_80871b",33,1.9253,5.6455,3.31086,676,"Distal Intergenic",7,42860938,42862935,1998,2,"SORBI_3007G112301","OQU80330",30945
"7",42834557,42834802,246,"*","shr_peaks_in_btx623_peak_80872",13,1.47108,2.49362,1.3109,78,"Distal Intergenic",7,42860938,42862935,1998,2,"SORBI_3007G112301","OQU80330",28133
"7",42845516,42845784,269,"*","shr_peaks_in_btx623_peak_80873",40,2.06596,6.7793,4.05294,126,"Distal Intergenic",7,42860938,42862935,1998,2,"SORBI_3007G112301","OQU80330",17151
"7",42846615,42847089,475,"*","shr_peaks_in_btx623_peak_80874",16,1.61,3.08517,1.66261,69,"Distal Intergenic",7,42860938,42862935,1998,2,"SORBI_3007G112301","OQU80330",15846
"7",42848736,42849506,771,"*","shr_peaks_in_btx623_peak_80875a",20,1.70631,3.73166,2.058,89,"Distal Intergenic",7,42860938,42862935,1998,2,"SORBI_3007G112301","OQU80330",13429
"7",42848736,42849506,771,"*","shr_peaks_in_btx623_peak_80875b",13,1.51221,2.55357,1.31862,435,"Distal Intergenic",7,42860938,42862935,1998,2,"SORBI_3007G112301","OQU80330",13429
"7",42852765,42853739,975,"*","shr_peaks_in_btx623_peak_80876a",22,1.69857,4.06978,2.26816,346,"Distal Intergenic",7,42860938,42862935,1998,2,"SORBI_3007G112301","OQU80330",9196
"7",42852765,42853739,975,"*","shr_peaks_in_btx623_peak_80876b",15,1.57796,2.99426,1.59164,591,"Distal Intergenic",7,42860938,42862935,1998,2,"SORBI_3007G112301","OQU80330",9196
"7",42852765,42853739,975,"*","shr_peaks_in_btx623_peak_80876c",22,1.74538,4.01885,2.22653,794,"Distal Intergenic",7,42860938,42862935,1998,2,"SORBI_3007G112301","OQU80330",9196
"7",42858985,42859243,259,"*","shr_peaks_in_btx623_peak_80877",13,1.53166,2.54449,1.3109,63,"Distal Intergenic",7,42860938,42862935,1998,2,"SORBI_3007G112301","OQU80330",3692
"7",42861587,42862370,784,"*","shr_peaks_in_btx623_peak_80878",21,1.4273,3.87043,2.15889,116,"Promoter (<=1kb)",7,42860938,42862935,1998,2,"SORBI_3007G112301","OQU80330",565
"7",42878803,42879142,340,"*","shr_peaks_in_btx623_peak_80879",17,1.60749,3.29815,1.78696,201,"Distal Intergenic",7,42860938,42862935,1998,2,"SORBI_3007G112301","OQU80330",-15868
"7",42880724,42881000,277,"*","shr_peaks_in_btx623_peak_80880",24,1.781,4.29426,2.40109,118,"Distal Intergenic",7,42860938,42862935,1998,2,"SORBI_3007G112301","OQU80330",-17789
"7",42897232,42897526,295,"*","shr_peaks_in_btx623_peak_80881",21,1.60407,3.85755,2.14818,209,"Distal Intergenic",7,42860938,42862935,1998,2,"SORBI_3007G112301","OQU80330",-34297
"7",42913694,42914064,371,"*","shr_peaks_in_btx623_peak_80882",13,1.53166,2.54449,1.3109,81,"Distal Intergenic",7,42860938,42862935,1998,2,"SORBI_3007G112301","OQU80330",-50759
"7",42917107,42917459,353,"*","shr_peaks_in_btx623_peak_80883",77,2.45864,11.3487,7.77609,192,"Distal Intergenic",7,42860938,42862935,1998,2,"SORBI_3007G112301","OQU80330",-54172
"7",42924473,42925072,600,"*","shr_peaks_in_btx623_peak_80884a",15,1.54763,2.86231,1.52746,159,"Distal Intergenic",7,42860938,42862935,1998,2,"SORBI_3007G112301","OQU80330",-61538
"7",42924473,42925072,600,"*","shr_peaks_in_btx623_peak_80884b",29,1.84249,5.08792,2.95513,532,"Distal Intergenic",7,42860938,42862935,1998,2,"SORBI_3007G112301","OQU80330",-61538
"7",42926015,42926825,811,"*","shr_peaks_in_btx623_peak_80885a",20,1.67122,3.63228,2.01412,64,"Distal Intergenic",7,42860938,42862935,1998,2,"SORBI_3007G112301","OQU80330",-63080
"7",42926015,42926825,811,"*","shr_peaks_in_btx623_peak_80885b",42,2.01724,6.97389,4.22076,435,"Distal Intergenic",7,42860938,42862935,1998,2,"SORBI_3007G112301","OQU80330",-63080
"7",42938648,42938946,299,"*","shr_peaks_in_btx623_peak_80886",22,1.71401,4.00208,2.22653,255,"Distal Intergenic",7,42860938,42862935,1998,2,"SORBI_3007G112301","OQU80330",-75713
"7",42939650,42940142,493,"*","shr_peaks_in_btx623_peak_80887",47,2.06916,7.64977,4.70597,135,"Distal Intergenic",7,42860938,42862935,1998,2,"SORBI_3007G112301","OQU80330",-76715
"7",42952338,42952863,526,"*","shr_peaks_in_btx623_peak_80888",19,1.67073,3.52556,1.92388,7,"Distal Intergenic",7,42860938,42862935,1998,2,"SORBI_3007G112301","OQU80330",-89403
"7",42966622,42966963,342,"*","shr_peaks_in_btx623_peak_80889",32,1.87627,5.60932,3.28118,149,"Distal Intergenic",7,42860938,42862935,1998,2,"SORBI_3007G112301","OQU80330",-103687
"7",42968737,42968991,255,"*","shr_peaks_in_btx623_peak_80890",19,1.6331,3.54836,1.94252,212,"Distal Intergenic",7,42860938,42862935,1998,2,"SORBI_3007G112301","OQU80330",-105802
"7",42975172,42975853,682,"*","shr_peaks_in_btx623_peak_80891a",35,1.99472,6.11279,3.59359,96,"Distal Intergenic",7,42860938,42862935,1998,2,"SORBI_3007G112301","OQU80330",-112237
"7",42975172,42975853,682,"*","shr_peaks_in_btx623_peak_80891b",13,1.51258,2.5914,1.35009,498,"Distal Intergenic",7,42860938,42862935,1998,2,"SORBI_3007G112301","OQU80330",-112237
"7",42976488,42976755,268,"*","shr_peaks_in_btx623_peak_80892",24,1.781,4.29426,2.40109,109,"Distal Intergenic",7,42860938,42862935,1998,2,"SORBI_3007G112301","OQU80330",-113553
"7",43000707,43001262,556,"*","shr_peaks_in_btx623_peak_80893a",13,1.53166,2.54449,1.3109,263,"Distal Intergenic",7,42860938,42862935,1998,2,"SORBI_3007G112301","OQU80330",-137772
"7",43000707,43001262,556,"*","shr_peaks_in_btx623_peak_80893b",24,1.781,4.29426,2.40109,523,"Distal Intergenic",7,42860938,42862935,1998,2,"SORBI_3007G112301","OQU80330",-137772
"7",43006117,43006433,317,"*","shr_peaks_in_btx623_peak_80894",45,2.1372,7.47445,4.55379,196,"Distal Intergenic",7,42860938,42862935,1998,2,"SORBI_3007G112301","OQU80330",-143182
"7",43012903,43013147,245,"*","shr_peaks_in_btx623_peak_80895",29,1.88786,5.16869,2.96335,109,"Distal Intergenic",7,42860938,42862935,1998,2,"SORBI_3007G112301","OQU80330",-149968
"7",43021189,43021477,289,"*","shr_peaks_in_btx623_peak_80896",15,1.6029,3.0011,1.59164,78,"Distal Intergenic",7,42860938,42862935,1998,2,"SORBI_3007G112301","OQU80330",-158254
"7",43023288,43023780,493,"*","shr_peaks_in_btx623_peak_80897a",21,1.68792,3.89322,2.17704,119,"Distal Intergenic",7,42860938,42862935,1998,2,"SORBI_3007G112301","OQU80330",-160353
"7",43023288,43023780,493,"*","shr_peaks_in_btx623_peak_80897b",27,1.73918,4.7472,2.72472,280,"Distal Intergenic",7,42860938,42862935,1998,2,"SORBI_3007G112301","OQU80330",-160353
"7",43024191,43024775,585,"*","shr_peaks_in_btx623_peak_80898a",13,1.53046,2.53838,1.3109,113,"Distal Intergenic",7,42860938,42862935,1998,2,"SORBI_3007G112301","OQU80330",-161256
"7",43024191,43024775,585,"*","shr_peaks_in_btx623_peak_80898b",15,1.54445,2.84415,1.51175,482,"Distal Intergenic",7,42860938,42862935,1998,2,"SORBI_3007G112301","OQU80330",-161256
"7",43032041,43032559,519,"*","shr_peaks_in_btx623_peak_80899",89,2.60027,12.6361,8.96145,377,"Distal Intergenic",7,42860938,42862935,1998,2,"SORBI_3007G112301","OQU80330",-169106
"7",43040636,43041193,558,"*","shr_peaks_in_btx623_peak_80900",15,1.56187,2.86251,1.52746,57,"Distal Intergenic",7,42860938,42862935,1998,2,"SORBI_3007G112301","OQU80330",-177701
"7",43044483,43044829,347,"*","shr_peaks_in_btx623_peak_80901",24,1.781,4.29426,2.40109,285,"Distal Intergenic",7,43226216,43228535,2320,1,"SORBI_3007G112400","EES13732",-181387
"7",43053729,43054025,297,"*","shr_peaks_in_btx623_peak_80902",35,1.97921,6.00843,3.56158,127,"Distal Intergenic",7,43226216,43228535,2320,1,"SORBI_3007G112400","EES13732",-172191
"7",43075133,43075427,295,"*","shr_peaks_in_btx623_peak_80903",25,1.75119,4.47522,2.55378,224,"Distal Intergenic",7,43226216,43228535,2320,1,"SORBI_3007G112400","EES13732",-150789
"7",43083719,43084087,369,"*","shr_peaks_in_btx623_peak_80904",15,1.6029,3.0011,1.59164,76,"Distal Intergenic",7,43226216,43228535,2320,1,"SORBI_3007G112400","EES13732",-142129
"7",43092405,43093001,597,"*","shr_peaks_in_btx623_peak_80905",24,1.781,4.29426,2.40109,442,"Distal Intergenic",7,43226216,43228535,2320,1,"SORBI_3007G112400","EES13732",-133215
"7",43096288,43097004,717,"*","shr_peaks_in_btx623_peak_80906",48,2.17282,7.8325,4.81826,300,"Distal Intergenic",7,43226216,43228535,2320,1,"SORBI_3007G112400","EES13732",-129212
"7",43098610,43099146,537,"*","shr_peaks_in_btx623_peak_80907",14,1.56334,2.78868,1.46503,92,"Distal Intergenic",7,43226216,43228535,2320,1,"SORBI_3007G112400","EES13732",-127070
"7",43099555,43100128,574,"*","shr_peaks_in_btx623_peak_80908a",14,1.54307,2.79747,1.47257,76,"Distal Intergenic",7,43226216,43228535,2320,1,"SORBI_3007G112400","EES13732",-126088
"7",43099555,43100128,574,"*","shr_peaks_in_btx623_peak_80908b",25,1.81662,4.57779,2.58164,429,"Distal Intergenic",7,43226216,43228535,2320,1,"SORBI_3007G112400","EES13732",-126088
"7",43106320,43106727,408,"*","shr_peaks_in_btx623_peak_80909",14,1.56728,2.76832,1.44902,184,"Distal Intergenic",7,43226216,43228535,2320,1,"SORBI_3007G112400","EES13732",-119489
"7",43113366,43113852,487,"*","shr_peaks_in_btx623_peak_80910a",17,1.63852,3.24268,1.7409,76,"Distal Intergenic",7,43226216,43228535,2320,1,"SORBI_3007G112400","EES13732",-112364
"7",43113366,43113852,487,"*","shr_peaks_in_btx623_peak_80910b",18,1.67414,3.49292,1.89684,272,"Distal Intergenic",7,43226216,43228535,2320,1,"SORBI_3007G112400","EES13732",-112364
"7",43118754,43119977,1224,"*","shr_peaks_in_btx623_peak_80911",25,1.81662,4.57779,2.58164,798,"Distal Intergenic",7,43226216,43228535,2320,1,"SORBI_3007G112400","EES13732",-106239
"7",43122277,43122865,589,"*","shr_peaks_in_btx623_peak_80912a",18,1.67414,3.49292,1.89684,76,"Distal Intergenic",7,43226216,43228535,2320,1,"SORBI_3007G112400","EES13732",-103351
"7",43122277,43122865,589,"*","shr_peaks_in_btx623_peak_80912b",31,1.92348,5.47581,3.16582,444,"Distal Intergenic",7,43226216,43228535,2320,1,"SORBI_3007G112400","EES13732",-103351
"7",43126199,43126539,341,"*","shr_peaks_in_btx623_peak_80913",13,1.48592,2.61224,1.36763,52,"Distal Intergenic",7,43226216,43228535,2320,1,"SORBI_3007G112400","EES13732",-99677
"7",43155651,43156006,356,"*","shr_peaks_in_btx623_peak_80914",23,1.74222,4.17827,2.36028,166,"Distal Intergenic",7,43226216,43228535,2320,1,"SORBI_3007G112400","EES13732",-70210
"7",43196549,43196840,292,"*","shr_peaks_in_btx623_peak_80915",20,1.68234,3.64585,2.02514,155,"Distal Intergenic",7,43226216,43228535,2320,1,"SORBI_3007G112400","EES13732",-29376
"7",43203414,43203897,484,"*","shr_peaks_in_btx623_peak_80916",13,1.50409,2.47507,1.30168,245,"Distal Intergenic",7,43226216,43228535,2320,1,"SORBI_3007G112400","EES13732",-22319
"7",43204607,43205096,490,"*","shr_peaks_in_btx623_peak_80917a",13,1.51221,2.55357,1.31862,95,"Distal Intergenic",7,43226216,43228535,2320,1,"SORBI_3007G112400","EES13732",-21120
"7",43204607,43205096,490,"*","shr_peaks_in_btx623_peak_80917b",13,1.52729,2.55974,1.32411,364,"Distal Intergenic",7,43226216,43228535,2320,1,"SORBI_3007G112400","EES13732",-21120
"7",43209432,43209999,568,"*","shr_peaks_in_btx623_peak_80918a",24,1.781,4.29426,2.40109,114,"Distal Intergenic",7,43226216,43228535,2320,1,"SORBI_3007G112400","EES13732",-16217
"7",43209432,43209999,568,"*","shr_peaks_in_btx623_peak_80918b",24,1.77178,4.30095,2.40481,374,"Distal Intergenic",7,43226216,43228535,2320,1,"SORBI_3007G112400","EES13732",-16217
"7",43211113,43211712,600,"*","shr_peaks_in_btx623_peak_80919",38,2.00016,6.49712,3.86522,426,"Distal Intergenic",7,43226216,43228535,2320,1,"SORBI_3007G112400","EES13732",-14504
"7",43213529,43213850,322,"*","shr_peaks_in_btx623_peak_80920",76,2.17527,11.2199,7.66513,161,"Distal Intergenic",7,43226216,43228535,2320,1,"SORBI_3007G112400","EES13732",-12366
"7",43220977,43221287,311,"*","shr_peaks_in_btx623_peak_80921",16,1.59935,3.02664,1.61305,87,"Distal Intergenic",7,43226216,43228535,2320,1,"SORBI_3007G112400","EES13732",-4929
"7",43232513,43232757,245,"*","shr_peaks_in_btx623_peak_80922",20,1.70976,3.75169,2.058,92,"Distal Intergenic",7,43226216,43228535,2320,1,"SORBI_3007G112400","EES13732",6297
"7",43234539,43234903,365,"*","shr_peaks_in_btx623_peak_80923",22,1.73243,4.0588,2.2585,135,"Distal Intergenic",7,43226216,43228535,2320,1,"SORBI_3007G112400","EES13732",8323
"7",43236698,43236951,254,"*","shr_peaks_in_btx623_peak_80924",14,1.56728,2.76832,1.44902,126,"Distal Intergenic",7,43226216,43228535,2320,1,"SORBI_3007G112400","EES13732",10482
"7",43247830,43248223,394,"*","shr_peaks_in_btx623_peak_80925",33,1.9591,5.79055,3.3753,205,"Distal Intergenic",7,43226216,43228535,2320,1,"SORBI_3007G112400","EES13732",21614
"7",43253998,43254368,371,"*","shr_peaks_in_btx623_peak_80926",22,1.74538,4.01885,2.22653,150,"Distal Intergenic",7,43226216,43228535,2320,1,"SORBI_3007G112400","EES13732",27782
"7",43260272,43260953,682,"*","shr_peaks_in_btx623_peak_80927a",18,1.67414,3.49292,1.89684,119,"Distal Intergenic",7,43226216,43228535,2320,1,"SORBI_3007G112400","EES13732",34056
"7",43260272,43260953,682,"*","shr_peaks_in_btx623_peak_80927b",17,1.63852,3.24268,1.7409,262,"Distal Intergenic",7,43226216,43228535,2320,1,"SORBI_3007G112400","EES13732",34056
"7",43267489,43267824,336,"*","shr_peaks_in_btx623_peak_80928",17,1.63852,3.24268,1.7409,82,"Distal Intergenic",7,43226216,43228535,2320,1,"SORBI_3007G112400","EES13732",41273
"7",43274146,43274395,250,"*","shr_peaks_in_btx623_peak_80929",15,1.58013,2.92131,1.57604,70,"Distal Intergenic",7,43311769,43313883,2115,1,"SORBI_3007G112450","OQU80331",-37374
"7",43279803,43280128,326,"*","shr_peaks_in_btx623_peak_80930",17,1.62695,3.22615,1.7409,94,"Distal Intergenic",7,43311769,43313883,2115,1,"SORBI_3007G112450","OQU80331",-31641
"7",43285713,43286052,340,"*","shr_peaks_in_btx623_peak_80931a",14,1.52687,2.66955,1.41554,109,"Distal Intergenic",7,43311769,43313883,2115,1,"SORBI_3007G112450","OQU80331",-25717
"7",43285713,43286052,340,"*","shr_peaks_in_btx623_peak_80931b",16,1.58531,3.07904,1.65741,285,"Distal Intergenic",7,43311769,43313883,2115,1,"SORBI_3007G112450","OQU80331",-25717
"7",43288558,43288957,400,"*","shr_peaks_in_btx623_peak_80932",14,1.54662,2.81737,1.48992,63,"Distal Intergenic",7,43311769,43313883,2115,1,"SORBI_3007G112450","OQU80331",-22812
"7",43300796,43301165,370,"*","shr_peaks_in_btx623_peak_80933",14,1.56728,2.76832,1.44902,74,"Distal Intergenic",7,43311769,43313883,2115,1,"SORBI_3007G112450","OQU80331",-10604
"7",43309348,43309644,297,"*","shr_peaks_in_btx623_peak_80934",13,1.48508,2.5744,1.33598,80,"Distal Intergenic",7,43311769,43313883,2115,1,"SORBI_3007G112450","OQU80331",-2125
"7",43311490,43311765,276,"*","shr_peaks_in_btx623_peak_80935",25,1.81662,4.57779,2.58164,119,"Promoter (<=1kb)",7,43311769,43313883,2115,1,"SORBI_3007G112450","OQU80331",-4
"7",43312704,43313637,934,"*","shr_peaks_in_btx623_peak_80936a",15,1.6029,3.0011,1.59164,217,"Promoter (<=1kb)",7,43311769,43313883,2115,1,"SORBI_3007G112450","OQU80332",935
"7",43312704,43313637,934,"*","shr_peaks_in_btx623_peak_80936b",18,1.67414,3.49292,1.89684,344,"Promoter (<=1kb)",7,43311769,43313883,2115,1,"SORBI_3007G112450","OQU80332",935
"7",43312704,43313637,934,"*","shr_peaks_in_btx623_peak_80936c",48,2.17282,7.8325,4.81826,776,"Promoter (<=1kb)",7,43311769,43313883,2115,1,"SORBI_3007G112450","OQU80332",935
"7",43317226,43317510,285,"*","shr_peaks_in_btx623_peak_80937",24,1.781,4.29426,2.40109,102,"Distal Intergenic",7,43311769,43313883,2115,1,"SORBI_3007G112450","OQU80332",5457
"7",43319829,43320410,582,"*","shr_peaks_in_btx623_peak_80938a",17,1.63852,3.24268,1.7409,114,"Distal Intergenic",7,43311769,43313883,2115,1,"SORBI_3007G112450","OQU80332",8060
"7",43319829,43320410,582,"*","shr_peaks_in_btx623_peak_80938b",22,1.74538,4.01885,2.22653,503,"Distal Intergenic",7,43311769,43313883,2115,1,"SORBI_3007G112450","OQU80332",8060
"7",43325837,43326096,260,"*","shr_peaks_in_btx623_peak_80939",15,1.54445,2.84415,1.51175,92,"Distal Intergenic",7,43311769,43313883,2115,1,"SORBI_3007G112450","OQU80332",14068
"7",43326967,43327506,540,"*","shr_peaks_in_btx623_peak_80940",27,1.8327,4.74629,2.72399,246,"Distal Intergenic",7,43311769,43313883,2115,1,"SORBI_3007G112450","OQU80332",15198
"7",43336129,43336474,346,"*","shr_peaks_in_btx623_peak_80941",17,1.63852,3.24268,1.7409,88,"Distal Intergenic",7,43311769,43313883,2115,1,"SORBI_3007G112450","OQU80332",24360
"7",43341757,43342361,605,"*","shr_peaks_in_btx623_peak_80942a",15,1.55856,2.84417,1.51175,100,"Distal Intergenic",7,43311769,43313883,2115,1,"SORBI_3007G112450","OQU80332",29988
"7",43341757,43342361,605,"*","shr_peaks_in_btx623_peak_80942b",57,2.25375,8.9825,5.72269,416,"Distal Intergenic",7,43311769,43313883,2115,1,"SORBI_3007G112450","OQU80332",29988
"7",43348791,43349268,478,"*","shr_peaks_in_btx623_peak_80943",14,1.56728,2.76832,1.44902,60,"Distal Intergenic",7,43311769,43313883,2115,1,"SORBI_3007G112450","OQU80332",37022
"7",43355301,43355571,271,"*","shr_peaks_in_btx623_peak_80944",46,2.14353,7.62174,4.68516,115,"Distal Intergenic",7,43311769,43313883,2115,1,"SORBI_3007G112450","OQU80332",43532
"7",43361084,43361518,435,"*","shr_peaks_in_btx623_peak_80945",14,1.53873,2.65771,1.40547,93,"Distal Intergenic",7,43311769,43313883,2115,1,"SORBI_3007G112450","OQU80332",49315
"7",43377540,43378606,1067,"*","shr_peaks_in_btx623_peak_80946a",17,1.61808,3.17624,1.73858,90,"Distal Intergenic",7,43311769,43313883,2115,1,"SORBI_3007G112450","OQU80332",65771
"7",43377540,43378606,1067,"*","shr_peaks_in_btx623_peak_80946b",17,1.5571,3.15687,1.72198,580,"Distal Intergenic",7,43311769,43313883,2115,1,"SORBI_3007G112450","OQU80332",65771
"7",43377540,43378606,1067,"*","shr_peaks_in_btx623_peak_80946c",17,1.61291,3.19319,1.7409,905,"Distal Intergenic",7,43311769,43313883,2115,1,"SORBI_3007G112450","OQU80332",65771
"7",43393239,43393531,293,"*","shr_peaks_in_btx623_peak_80947",15,1.6029,3.0011,1.59164,71,"Distal Intergenic",7,43311769,43313883,2115,1,"SORBI_3007G112450","OQU80332",81470
"7",43406651,43407146,496,"*","shr_peaks_in_btx623_peak_80948",24,1.77185,4.36388,2.45867,121,"Distal Intergenic",7,43311769,43313883,2115,1,"SORBI_3007G112450","OQU80332",94882
"7",43410852,43411211,360,"*","shr_peaks_in_btx623_peak_80949",17,1.63773,3.28689,1.77847,85,"Distal Intergenic",7,43311769,43313883,2115,1,"SORBI_3007G112450","OQU80332",99083
"7",43422362,43422764,403,"*","shr_peaks_in_btx623_peak_80950",37,1.89683,6.28522,3.74031,232,"Distal Intergenic",7,43311769,43313883,2115,1,"SORBI_3007G112450","OQU80332",110593
"7",43423036,43423497,462,"*","shr_peaks_in_btx623_peak_80951",15,1.6029,3.0011,1.59164,44,"Distal Intergenic",7,43311769,43313883,2115,1,"SORBI_3007G112450","OQU80332",111267
"7",43427919,43428759,841,"*","shr_peaks_in_btx623_peak_80952",14,1.53915,2.77548,1.45449,501,"Distal Intergenic",7,43311769,43313883,2115,1,"SORBI_3007G112450","OQU80332",116150
"7",43429116,43429428,313,"*","shr_peaks_in_btx623_peak_80953",40,2.06596,6.7793,4.05294,167,"Distal Intergenic",7,43545445,43546598,1154,1,"SORBI_3007G112500","KXG25036",-116017
"7",43431929,43432573,645,"*","shr_peaks_in_btx623_peak_80954",24,1.75633,4.38824,2.47977,111,"Distal Intergenic",7,43545445,43546598,1154,1,"SORBI_3007G112500","KXG25036",-112872
"7",43454157,43455012,856,"*","shr_peaks_in_btx623_peak_80955",15,1.59016,2.97617,1.59164,443,"Distal Intergenic",7,43545445,43546598,1154,1,"SORBI_3007G112500","KXG25036",-90433
"7",43460315,43460667,353,"*","shr_peaks_in_btx623_peak_80956",31,1.92348,5.47581,3.16582,196,"Distal Intergenic",7,43545445,43546598,1154,1,"SORBI_3007G112500","KXG25036",-84778
"7",43464053,43464419,367,"*","shr_peaks_in_btx623_peak_80957",22,1.74186,3.99794,2.22653,80,"Distal Intergenic",7,43545445,43546598,1154,1,"SORBI_3007G112500","KXG25036",-81026
"7",43473286,43474216,931,"*","shr_peaks_in_btx623_peak_80958a",69,2.40669,10.4054,6.94167,148,"Distal Intergenic",7,43545445,43546598,1154,1,"SORBI_3007G112500","KXG25036",-71229
"7",43473286,43474216,931,"*","shr_peaks_in_btx623_peak_80958b",27,1.85224,4.86931,2.7692,703,"Distal Intergenic",7,43545445,43546598,1154,1,"SORBI_3007G112500","KXG25036",-71229
"7",43475645,43475925,281,"*","shr_peaks_in_btx623_peak_80959",24,1.781,4.29426,2.40109,85,"Distal Intergenic",7,43545445,43546598,1154,1,"SORBI_3007G112500","KXG25036",-69520
"7",43480530,43480857,328,"*","shr_peaks_in_btx623_peak_80960",14,1.56728,2.76832,1.44902,75,"Distal Intergenic",7,43545445,43546598,1154,1,"SORBI_3007G112500","KXG25036",-64588
"7",43483939,43484225,287,"*","shr_peaks_in_btx623_peak_80961",22,1.74538,4.01885,2.22653,117,"Distal Intergenic",7,43545445,43546598,1154,1,"SORBI_3007G112500","KXG25036",-61220
"7",43496093,43496528,436,"*","shr_peaks_in_btx623_peak_80962",13,1.53166,2.54449,1.3109,64,"Distal Intergenic",7,43545445,43546598,1154,1,"SORBI_3007G112500","KXG25036",-48917
"7",43507991,43508606,616,"*","shr_peaks_in_btx623_peak_80963a",17,1.63852,3.24268,1.7409,85,"Distal Intergenic",7,43545445,43546598,1154,1,"SORBI_3007G112500","KXG25036",-36839
"7",43507991,43508606,616,"*","shr_peaks_in_btx623_peak_80963b",29,1.88786,5.16869,2.96335,523,"Distal Intergenic",7,43545445,43546598,1154,1,"SORBI_3007G112500","KXG25036",-36839
"7",43519934,43520462,529,"*","shr_peaks_in_btx623_peak_80964a",20,1.70976,3.75169,2.058,85,"Distal Intergenic",7,43545445,43546598,1154,1,"SORBI_3007G112500","KXG25036",-24983
"7",43519934,43520462,529,"*","shr_peaks_in_btx623_peak_80964b",25,1.81662,4.57779,2.58164,471,"Distal Intergenic",7,43545445,43546598,1154,1,"SORBI_3007G112500","KXG25036",-24983
"7",43521732,43522105,374,"*","shr_peaks_in_btx623_peak_80965",24,1.781,4.29426,2.40109,156,"Distal Intergenic",7,43545445,43546598,1154,1,"SORBI_3007G112500","KXG25036",-23340
"7",43523650,43524170,521,"*","shr_peaks_in_btx623_peak_80966",22,1.72803,4.08958,2.28495,100,"Distal Intergenic",7,43545445,43546598,1154,1,"SORBI_3007G112500","KXG25036",-21275
"7",43528954,43529559,606,"*","shr_peaks_in_btx623_peak_80967a",25,1.81662,4.57779,2.58164,168,"Distal Intergenic",7,43545445,43546598,1154,1,"SORBI_3007G112500","KXG25036",-15886
"7",43528954,43529559,606,"*","shr_peaks_in_btx623_peak_80967b",35,1.99472,6.11279,3.59359,436,"Distal Intergenic",7,43545445,43546598,1154,1,"SORBI_3007G112500","KXG25036",-15886
"7",43531328,43531575,248,"*","shr_peaks_in_btx623_peak_80968",13,1.52862,2.60418,1.36047,81,"Distal Intergenic",7,43545445,43546598,1154,1,"SORBI_3007G112500","KXG25036",-13870
"7",43532285,43532718,434,"*","shr_peaks_in_btx623_peak_80969",13,1.52862,2.60418,1.36047,106,"Distal Intergenic",7,43545445,43546598,1154,1,"SORBI_3007G112500","KXG25036",-12727
"7",43541289,43541581,293,"*","shr_peaks_in_btx623_peak_80970",38,1.99911,6.48956,3.85874,198,"Distal Intergenic",7,43545445,43546598,1154,1,"SORBI_3007G112500","KXG25036",-3864
"7",43541877,43542201,325,"*","shr_peaks_in_btx623_peak_80971",23,1.74222,4.17827,2.36028,203,"Distal Intergenic",7,43545445,43546598,1154,1,"SORBI_3007G112500","KXG25036",-3244
"7",43542893,43543659,767,"*","shr_peaks_in_btx623_peak_80972a",26,1.80491,4.70351,2.68854,212,"Promoter (1-2kb)",7,43545445,43546598,1154,1,"SORBI_3007G112500","KXG25036",-1786
"7",43542893,43543659,767,"*","shr_peaks_in_btx623_peak_80972b",33,1.90154,5.71424,3.3697,711,"Promoter (1-2kb)",7,43545445,43546598,1154,1,"SORBI_3007G112500","KXG25036",-1786
"7",43544001,43545886,1886,"*","shr_peaks_in_btx623_peak_80973a",42,1.91773,7.07116,4.29705,232,"Promoter (<=1kb)",7,43545445,43546598,1154,1,"SORBI_3007G112500","KXG25036",0
"7",43544001,43545886,1886,"*","shr_peaks_in_btx623_peak_80973b",22,1.56064,3.93832,2.21572,713,"Promoter (<=1kb)",7,43545445,43546598,1154,1,"SORBI_3007G112500","KXG25036",0
"7",43544001,43545886,1886,"*","shr_peaks_in_btx623_peak_80973c",14,1.5171,2.79694,1.47219,931,"Promoter (<=1kb)",7,43545445,43546598,1154,1,"SORBI_3007G112500","KXG25036",0
"7",43544001,43545886,1886,"*","shr_peaks_in_btx623_peak_80973d",76,2.31793,11.1624,7.61174,1339,"Promoter (<=1kb)",7,43545445,43546598,1154,1,"SORBI_3007G112500","KXG25036",0
"7",43544001,43545886,1886,"*","shr_peaks_in_btx623_peak_80973e",23,1.64449,4.15602,2.34149,1753,"Promoter (<=1kb)",7,43545445,43546598,1154,1,"SORBI_3007G112500","KXG25036",0
"7",43546338,43547367,1030,"*","shr_peaks_in_btx623_peak_80974a",26,1.71658,4.69436,2.68077,80,"Promoter (<=1kb)",7,43545445,43546598,1154,1,"SORBI_3007G112500","KXG25036",893
"7",43546338,43547367,1030,"*","shr_peaks_in_btx623_peak_80974b",20,1.6755,3.76259,2.0673,571,"Promoter (<=1kb)",7,43545445,43546598,1154,1,"SORBI_3007G112500","KXG25036",893
"7",43546338,43547367,1030,"*","shr_peaks_in_btx623_peak_80974c",39,1.98354,6.54812,3.9111,900,"Promoter (<=1kb)",7,43545445,43546598,1154,1,"SORBI_3007G112500","KXG25036",893
"7",43563290,43563610,321,"*","shr_peaks_in_btx623_peak_80975",31,1.92348,5.47581,3.16582,176,"Promoter (<=1kb)",7,43562444,43571093,8650,1,"SORBI_3007G112600","KXG25037",846
"7",43574060,43574342,283,"*","shr_peaks_in_btx623_peak_80976a",24,1.73357,4.29922,2.40466,99,"Distal Intergenic",7,43562444,43571093,8650,1,"SORBI_3007G112600","KXG25037",11616
"7",43574060,43574342,283,"*","shr_peaks_in_btx623_peak_80976b",15,1.51477,2.85462,1.52112,184,"Distal Intergenic",7,43562444,43571093,8650,1,"SORBI_3007G112600","KXG25037",11616
"7",43610851,43611402,552,"*","shr_peaks_in_btx623_peak_80977",14,1.56728,2.76832,1.44902,82,"Distal Intergenic",7,43642319,43643188,870,1,"SORBI_3007G112700","KXG25040",-30917
"7",43614653,43615209,557,"*","shr_peaks_in_btx623_peak_80978",25,1.81662,4.57779,2.58164,361,"Distal Intergenic",7,43642319,43643188,870,1,"SORBI_3007G112700","KXG25040",-27110
"7",43622904,43623354,451,"*","shr_peaks_in_btx623_peak_80979",33,1.9591,5.79055,3.3753,270,"Distal Intergenic",7,43642319,43643188,870,1,"SORBI_3007G112700","KXG25040",-18965
"7",43630492,43630903,412,"*","shr_peaks_in_btx623_peak_80980",13,1.53166,2.54449,1.3109,65,"Distal Intergenic",7,43642319,43643188,870,1,"SORBI_3007G112700","KXG25040",-11416
"7",43638011,43638281,271,"*","shr_peaks_in_btx623_peak_80981",29,1.88786,5.16869,2.96335,123,"Distal Intergenic",7,43642319,43643188,870,1,"SORBI_3007G112700","KXG25040",-4038
"7",43646628,43646949,322,"*","shr_peaks_in_btx623_peak_80982",51,2.17316,8.25684,5.15023,140,"Distal Intergenic",7,43642319,43643188,870,1,"SORBI_3007G112700","KXG25040",4309
"7",43657233,43657480,248,"*","shr_peaks_in_btx623_peak_80983",13,1.53166,2.54449,1.3109,77,"Distal Intergenic",7,43642319,43643188,870,1,"SORBI_3007G112700","KXG25040",14914
"7",43659422,43660008,587,"*","shr_peaks_in_btx623_peak_80984a",18,1.67414,3.49292,1.89684,116,"Distal Intergenic",7,43642319,43643188,870,1,"SORBI_3007G112700","KXG25040",17103
"7",43659422,43660008,587,"*","shr_peaks_in_btx623_peak_80984b",16,1.59591,3.09624,1.67168,512,"Distal Intergenic",7,43642319,43643188,870,1,"SORBI_3007G112700","KXG25040",17103
"7",43699092,43699464,373,"*","shr_peaks_in_btx623_peak_80985a",13,1.4975,2.54372,1.3109,99,"Distal Intergenic",7,43642319,43643188,870,1,"SORBI_3007G112700","KXG25040",56773
"7",43699092,43699464,373,"*","shr_peaks_in_btx623_peak_80985b",18,1.67414,3.49292,1.89684,361,"Distal Intergenic",7,43642319,43643188,870,1,"SORBI_3007G112700","KXG25040",56773
"7",43706303,43706806,504,"*","shr_peaks_in_btx623_peak_80986",24,1.781,4.29426,2.40109,69,"Distal Intergenic",7,43642319,43643188,870,1,"SORBI_3007G112700","KXG25040",63984
"7",43715164,43715414,251,"*","shr_peaks_in_btx623_peak_80987",33,1.92364,5.63435,3.30082,147,"Distal Intergenic",7,43642319,43643188,870,1,"SORBI_3007G112700","KXG25040",72845
"7",43717064,43718048,985,"*","shr_peaks_in_btx623_peak_80988a",35,1.99472,6.11279,3.59359,100,"Distal Intergenic",7,43642319,43643188,870,1,"SORBI_3007G112700","KXG25040",74745
"7",43717064,43718048,985,"*","shr_peaks_in_btx623_peak_80988b",38,2.03034,6.44241,3.81846,530,"Distal Intergenic",7,43642319,43643188,870,1,"SORBI_3007G112700","KXG25040",74745
"7",43732425,43733226,802,"*","shr_peaks_in_btx623_peak_80989a",48,2.17282,7.8325,4.81826,177,"Distal Intergenic",7,43642319,43643188,870,1,"SORBI_3007G112700","KXG25040",90106
"7",43732425,43733226,802,"*","shr_peaks_in_btx623_peak_80989b",13,1.53166,2.54449,1.3109,475,"Distal Intergenic",7,43642319,43643188,870,1,"SORBI_3007G112700","KXG25040",90106
"7",43734626,43734883,258,"*","shr_peaks_in_btx623_peak_80990",27,1.85224,4.86931,2.7692,129,"Distal Intergenic",7,43642319,43643188,870,1,"SORBI_3007G112700","KXG25040",92307
"7",43739981,43740356,376,"*","shr_peaks_in_btx623_peak_80991",25,1.80697,4.58443,2.58607,256,"Distal Intergenic",7,43642319,43643188,870,1,"SORBI_3007G112700","KXG25040",97662
"7",43744184,43744607,424,"*","shr_peaks_in_btx623_peak_80992",18,1.67414,3.49292,1.89684,91,"Distal Intergenic",7,43642319,43643188,870,1,"SORBI_3007G112700","KXG25040",101865
"7",43745842,43746094,253,"*","shr_peaks_in_btx623_peak_80993",13,1.53166,2.54449,1.3109,89,"Distal Intergenic",7,43642319,43643188,870,1,"SORBI_3007G112700","KXG25040",103523
"7",43747157,43747705,549,"*","shr_peaks_in_btx623_peak_80994",13,1.51347,2.56031,1.3245,134,"Distal Intergenic",7,43642319,43643188,870,1,"SORBI_3007G112700","KXG25040",104838
"7",43755806,43756342,537,"*","shr_peaks_in_btx623_peak_80995",81,2.52903,11.7737,8.16109,358,"Distal Intergenic",7,43642319,43643188,870,1,"SORBI_3007G112700","KXG25040",113487
"7",43759893,43760251,359,"*","shr_peaks_in_btx623_peak_80996",38,2.03034,6.44241,3.81846,182,"Distal Intergenic",7,43642319,43643188,870,1,"SORBI_3007G112700","KXG25040",117574
"7",43774107,43774496,390,"*","shr_peaks_in_btx623_peak_80997",13,1.53166,2.54449,1.3109,64,"Distal Intergenic",7,43892457,43894109,1653,1,"SORBI_3007G112766","OQU80333",-117961
"7",43782100,43782349,250,"*","shr_peaks_in_btx623_peak_80998",27,1.85224,4.86931,2.7692,122,"Distal Intergenic",7,43892457,43894109,1653,1,"SORBI_3007G112766","OQU80333",-110108
"7",43786504,43786875,372,"*","shr_peaks_in_btx623_peak_80999",15,1.6029,3.0011,1.59164,33,"Distal Intergenic",7,43892457,43894109,1653,1,"SORBI_3007G112766","OQU80333",-105582
"7",43789894,43790238,345,"*","shr_peaks_in_btx623_peak_81000",45,2.1372,7.47445,4.55379,164,"Distal Intergenic",7,43892457,43894109,1653,1,"SORBI_3007G112766","OQU80333",-102219
"7",43842749,43843052,304,"*","shr_peaks_in_btx623_peak_81001",45,2.1372,7.47445,4.55379,146,"Distal Intergenic",7,43892457,43894109,1653,1,"SORBI_3007G112766","OQU80333",-49405
"7",43845229,43845481,253,"*","shr_peaks_in_btx623_peak_81002",27,1.85224,4.86931,2.7692,207,"Distal Intergenic",7,43892457,43894109,1653,1,"SORBI_3007G112766","OQU80333",-46976
"7",43850632,43850880,249,"*","shr_peaks_in_btx623_peak_81003",15,1.6029,3.0011,1.59164,111,"Distal Intergenic",7,43892457,43894109,1653,1,"SORBI_3007G112766","OQU80333",-41577
"7",43853304,43853639,336,"*","shr_peaks_in_btx623_peak_81004",20,1.70976,3.75169,2.058,190,"Distal Intergenic",7,43892457,43894109,1653,1,"SORBI_3007G112766","OQU80333",-38818
"7",43873351,43873594,244,"*","shr_peaks_in_btx623_peak_81005",13,1.51258,2.5914,1.35009,107,"Distal Intergenic",7,43892457,43894109,1653,1,"SORBI_3007G112766","OQU80333",-18863
"7",43875087,43875739,653,"*","shr_peaks_in_btx623_peak_81006",89,2.31198,12.6646,8.98852,475,"Distal Intergenic",7,43892457,43894109,1653,1,"SORBI_3007G112766","OQU80333",-16718
"7",43884902,43885158,257,"*","shr_peaks_in_btx623_peak_81007",38,2.03034,6.44241,3.81846,124,"Distal Intergenic",7,43892457,43894109,1653,1,"SORBI_3007G112766","OQU80333",-7299
"7",43893331,43893603,273,"*","shr_peaks_in_btx623_peak_81008",24,1.781,4.29426,2.40109,135,"Promoter (<=1kb)",7,43892457,43894109,1653,1,"SORBI_3007G112766","OQU80333",874
"7",43901096,43901762,667,"*","shr_peaks_in_btx623_peak_81009",38,1.95555,6.42348,3.81846,531,"Promoter (<=1kb)",7,43901493,43903209,1717,1,"SORBI_3007G112832","OQU80334",0
"7",43903572,43903880,309,"*","shr_peaks_in_btx623_peak_81010",24,1.73786,4.26866,2.40109,185,"Promoter (1-2kb)",7,43905379,43906543,1165,1,"SORBI_3007G113000","KXG25044",-1499
"7",43914761,43915026,266,"*","shr_peaks_in_btx623_peak_81011",23,1.68892,4.16716,2.35121,207,"Distal Intergenic",7,43903336,43908814,5479,2,"SORBI_3007G112900","OQU80336",-5947
"7",43931941,43932222,282,"*","shr_peaks_in_btx623_peak_81012",15,1.55856,2.84417,1.51175,69,"Distal Intergenic",7,43903336,43908814,5479,2,"SORBI_3007G112900","OQU80336",-23127
"7",43934262,43934716,455,"*","shr_peaks_in_btx623_peak_81013a",22,1.74538,4.01885,2.22653,119,"Distal Intergenic",7,43903336,43908814,5479,2,"SORBI_3007G112900","OQU80336",-25448
"7",43934262,43934716,455,"*","shr_peaks_in_btx623_peak_81013b",17,1.63852,3.24268,1.7409,262,"Distal Intergenic",7,43903336,43908814,5479,2,"SORBI_3007G112900","OQU80336",-25448
"7",43935203,43935469,267,"*","shr_peaks_in_btx623_peak_81014",29,1.88786,5.16869,2.96335,133,"Distal Intergenic",7,43903336,43908814,5479,2,"SORBI_3007G112900","OQU80336",-26389
"7",43939639,43939940,302,"*","shr_peaks_in_btx623_peak_81015",58,2.04658,9.11635,5.84176,229,"Distal Intergenic",7,43903336,43908814,5479,2,"SORBI_3007G112900","OQU80336",-30825
"7",43942418,43942670,253,"*","shr_peaks_in_btx623_peak_81016",25,1.67915,4.57037,2.58164,78,"Distal Intergenic",7,43903336,43908814,5479,2,"SORBI_3007G112900","OQU80336",-33604
"7",43949076,43949328,253,"*","shr_peaks_in_btx623_peak_81017",22,1.74538,4.01885,2.22653,72,"Distal Intergenic",7,43903336,43908814,5479,2,"SORBI_3007G112900","OQU80336",-40262
"7",43953823,43954237,415,"*","shr_peaks_in_btx623_peak_81018",66,2.01188,10.0827,6.66645,224,"Distal Intergenic",7,43903336,43908814,5479,2,"SORBI_3007G112900","OQU80336",-45009
"7",43963538,43963907,370,"*","shr_peaks_in_btx623_peak_81019",13,1.53166,2.54449,1.3109,67,"Distal Intergenic",7,43903336,43908814,5479,2,"SORBI_3007G112900","OQU80336",-54724
"7",43966742,43967319,578,"*","shr_peaks_in_btx623_peak_81020",15,1.6029,3.0011,1.59164,92,"Distal Intergenic",7,43903336,43908814,5479,2,"SORBI_3007G112900","OQU80336",-57928
"7",43970787,43971287,501,"*","shr_peaks_in_btx623_peak_81021",18,1.67414,3.49292,1.89684,147,"Distal Intergenic",7,43903336,43908814,5479,2,"SORBI_3007G112900","OQU80336",-61973
"7",43972303,43973420,1118,"*","shr_peaks_in_btx623_peak_81022a",22,1.72289,4.0002,2.22653,73,"Distal Intergenic",7,43903336,43908814,5479,2,"SORBI_3007G112900","OQU80336",-63489
"7",43972303,43973420,1118,"*","shr_peaks_in_btx623_peak_81022b",13,1.51258,2.5914,1.35009,301,"Distal Intergenic",7,43903336,43908814,5479,2,"SORBI_3007G112900","OQU80336",-63489
"7",43972303,43973420,1118,"*","shr_peaks_in_btx623_peak_81022c",13,1.51258,2.5914,1.35009,695,"Distal Intergenic",7,43903336,43908814,5479,2,"SORBI_3007G112900","OQU80336",-63489
"7",43972303,43973420,1118,"*","shr_peaks_in_btx623_peak_81022d",22,1.74538,4.01885,2.22653,1072,"Distal Intergenic",7,43903336,43908814,5479,2,"SORBI_3007G112900","OQU80336",-63489
"7",43991419,43991884,466,"*","shr_peaks_in_btx623_peak_81023",36,1.92619,6.20343,3.67056,294,"Distal Intergenic",7,43903336,43908814,5479,2,"SORBI_3007G112900","OQU80336",-82605
"7",43992156,43992434,279,"*","shr_peaks_in_btx623_peak_81024",25,1.73937,4.45503,2.53534,108,"Distal Intergenic",7,43903336,43908814,5479,2,"SORBI_3007G112900","OQU80336",-83342
"7",43994600,43994852,253,"*","shr_peaks_in_btx623_peak_81025",15,1.57927,3.00169,1.59205,68,"Distal Intergenic",7,43903336,43908814,5479,2,"SORBI_3007G112900","OQU80336",-85786
"7",43999318,43999741,424,"*","shr_peaks_in_btx623_peak_81026",14,1.56234,2.82427,1.49574,190,"Distal Intergenic",7,43903336,43908814,5479,2,"SORBI_3007G112900","OQU80336",-90504
"7",44004472,44005017,546,"*","shr_peaks_in_btx623_peak_81027",13,1.53166,2.54449,1.3109,134,"Distal Intergenic",7,43903336,43908814,5479,2,"SORBI_3007G112900","OQU80336",-95658
"7",44005499,44005978,480,"*","shr_peaks_in_btx623_peak_81028a",13,1.52857,2.52876,1.3109,90,"Distal Intergenic",7,43903336,43908814,5479,2,"SORBI_3007G112900","OQU80336",-96685
"7",44005499,44005978,480,"*","shr_peaks_in_btx623_peak_81028b",13,1.52857,2.52876,1.3109,343,"Distal Intergenic",7,43903336,43908814,5479,2,"SORBI_3007G112900","OQU80336",-96685
"7",44012341,44012707,367,"*","shr_peaks_in_btx623_peak_81029",25,1.77668,4.52016,2.58164,296,"Distal Intergenic",7,43903336,43908814,5479,2,"SORBI_3007G112900","OQU80336",-103527
"7",44018907,44019582,676,"*","shr_peaks_in_btx623_peak_81030a",16,1.55762,3.12015,1.69171,176,"Distal Intergenic",7,43903336,43908814,5479,2,"SORBI_3007G112900","OQU80336",-110093
"7",44018907,44019582,676,"*","shr_peaks_in_btx623_peak_81030b",15,1.6029,3.0011,1.59164,480,"Distal Intergenic",7,43903336,43908814,5479,2,"SORBI_3007G112900","OQU80336",-110093
"7",44020186,44020568,383,"*","shr_peaks_in_btx623_peak_81031",17,1.61448,3.15606,1.72152,107,"Distal Intergenic",7,43903336,43908814,5479,2,"SORBI_3007G112900","OQU80336",-111372
"7",44020865,44021329,465,"*","shr_peaks_in_btx623_peak_81032",45,2.09449,7.36487,4.50818,178,"Distal Intergenic",7,43903336,43908814,5479,2,"SORBI_3007G112900","OQU80336",-112051
"7",44040769,44041183,415,"*","shr_peaks_in_btx623_peak_81033",28,1.82347,4.96005,2.846,368,"Distal Intergenic",7,43903336,43908814,5479,2,"SORBI_3007G112900","OQU80336",-131955
"7",44060270,44060664,395,"*","shr_peaks_in_btx623_peak_81034",21,1.70917,3.91605,2.19637,187,"Distal Intergenic",7,44197721,44199332,1612,2,"SORBI_3007G113200","OQU80337",138668
"7",44067966,44068238,273,"*","shr_peaks_in_btx623_peak_81035",15,1.54445,2.84415,1.51175,152,"Distal Intergenic",7,44197721,44199332,1612,2,"SORBI_3007G113200","OQU80337",131094
"7",44075146,44075723,578,"*","shr_peaks_in_btx623_peak_81036a",18,1.52896,3.45862,1.89684,104,"Distal Intergenic",7,44197721,44199332,1612,2,"SORBI_3007G113200","OQU80337",123609
"7",44075146,44075723,578,"*","shr_peaks_in_btx623_peak_81036b",26,1.6513,4.69753,2.68377,234,"Distal Intergenic",7,44197721,44199332,1612,2,"SORBI_3007G113200","OQU80337",123609
"7",44075146,44075723,578,"*","shr_peaks_in_btx623_peak_81036c",18,1.52896,3.45862,1.89684,265,"Distal Intergenic",7,44197721,44199332,1612,2,"SORBI_3007G113200","OQU80337",123609
"7",44078286,44078593,308,"*","shr_peaks_in_btx623_peak_81037",27,1.72486,4.87048,2.76948,220,"Distal Intergenic",7,44197721,44199332,1612,2,"SORBI_3007G113200","OQU80337",120739
"7",44079209,44079596,388,"*","shr_peaks_in_btx623_peak_81038",13,1.50441,2.54691,1.31316,80,"Distal Intergenic",7,44197721,44199332,1612,2,"SORBI_3007G113200","OQU80337",119736
"7",44082131,44082504,374,"*","shr_peaks_in_btx623_peak_81039",27,1.77417,4.75414,2.73073,315,"Distal Intergenic",7,44197721,44199332,1612,2,"SORBI_3007G113200","OQU80337",116828
"7",44086501,44086839,339,"*","shr_peaks_in_btx623_peak_81040",44,1.85662,7.24055,4.40181,212,"Distal Intergenic",7,44197721,44199332,1612,2,"SORBI_3007G113200","OQU80337",112493
"7",44114386,44114665,280,"*","shr_peaks_in_btx623_peak_81041",45,2.1372,7.47445,4.55379,145,"Distal Intergenic",7,44197721,44199332,1612,2,"SORBI_3007G113200","OQU80337",84667
"7",44127852,44128112,261,"*","shr_peaks_in_btx623_peak_81042",13,1.46263,2.568,1.33029,105,"Distal Intergenic",7,44197721,44199332,1612,2,"SORBI_3007G113200","OQU80337",71220
"7",44132068,44132974,907,"*","shr_peaks_in_btx623_peak_81043a",13,1.53085,2.61597,1.37121,67,"Distal Intergenic",7,44197721,44199332,1612,2,"SORBI_3007G113200","OQU80337",66358
"7",44132068,44132974,907,"*","shr_peaks_in_btx623_peak_81043b",20,1.69433,3.71653,2.058,501,"Distal Intergenic",7,44197721,44199332,1612,2,"SORBI_3007G113200","OQU80337",66358
"7",44132068,44132974,907,"*","shr_peaks_in_btx623_peak_81043c",20,1.68655,3.61703,2.00128,743,"Distal Intergenic",7,44197721,44199332,1612,2,"SORBI_3007G113200","OQU80337",66358
"7",44135308,44135799,492,"*","shr_peaks_in_btx623_peak_81044a",27,1.84819,4.84375,2.7692,144,"Distal Intergenic",7,44197721,44199332,1612,2,"SORBI_3007G113200","OQU80337",63533
"7",44135308,44135799,492,"*","shr_peaks_in_btx623_peak_81044b",35,1.99472,6.11279,3.59359,381,"Distal Intergenic",7,44197721,44199332,1612,2,"SORBI_3007G113200","OQU80337",63533
"7",44137544,44138412,869,"*","shr_peaks_in_btx623_peak_81045",14,1.55398,2.77882,1.45731,506,"Distal Intergenic",7,44197721,44199332,1612,2,"SORBI_3007G113200","OQU80337",60920
"7",44143479,44143724,246,"*","shr_peaks_in_btx623_peak_81046",39,2.02669,6.59715,3.95226,149,"Distal Intergenic",7,44197721,44199332,1612,2,"SORBI_3007G113200","OQU80337",55608
"7",44150363,44150798,436,"*","shr_peaks_in_btx623_peak_81047",13,1.51183,2.51568,1.3109,66,"Distal Intergenic",7,44197721,44199332,1612,2,"SORBI_3007G113200","OQU80337",48534
"7",44162399,44162940,542,"*","shr_peaks_in_btx623_peak_81048",20,1.70976,3.75169,2.058,111,"Distal Intergenic",7,44197721,44199332,1612,2,"SORBI_3007G113200","OQU80337",36392
"7",44167269,44167622,354,"*","shr_peaks_in_btx623_peak_81049",13,1.52862,2.60418,1.36047,68,"Distal Intergenic",7,44197721,44199332,1612,2,"SORBI_3007G113200","OQU80337",31710
"7",44174371,44174862,492,"*","shr_peaks_in_btx623_peak_81050",28,1.86482,5.02103,2.89926,219,"Distal Intergenic",7,44197721,44199332,1612,2,"SORBI_3007G113200","OQU80337",24470
"7",44177287,44177586,300,"*","shr_peaks_in_btx623_peak_81051",45,2.12322,7.47533,4.55416,108,"Distal Intergenic",7,44197721,44199332,1612,2,"SORBI_3007G113200","OQU80337",21746
"7",44191147,44192617,1471,"*","shr_peaks_in_btx623_peak_81052a",30,1.89755,5.30679,3.08199,465,"Distal Intergenic",7,44197721,44199332,1612,2,"SORBI_3007G113200","OQU80337",6715
"7",44191147,44192617,1471,"*","shr_peaks_in_btx623_peak_81052b",29,1.88786,5.16869,2.96335,1057,"Distal Intergenic",7,44197721,44199332,1612,2,"SORBI_3007G113200","OQU80337",6715
"7",44198162,44199167,1006,"*","shr_peaks_in_btx623_peak_81053",18,1.62422,3.39904,1.87181,223,"Promoter (<=1kb)",7,44197721,44199332,1612,2,"SORBI_3007G113200","OQU80337",165
"7",44214193,44214691,499,"*","shr_peaks_in_btx623_peak_81054",15,1.6029,3.0011,1.59164,194,"Distal Intergenic",7,44197721,44199332,1612,2,"SORBI_3007G113200","OQU80337",-14861
"7",44231297,44231554,258,"*","shr_peaks_in_btx623_peak_81055",18,1.66157,3.47265,1.89684,97,"Distal Intergenic",7,44197721,44199332,1612,2,"SORBI_3007G113200","OQU80337",-31965
"7",44232976,44233259,284,"*","shr_peaks_in_btx623_peak_81056",33,1.9591,5.79055,3.3753,112,"Distal Intergenic",7,44197721,44199332,1612,2,"SORBI_3007G113200","OQU80337",-33644
"7",44248410,44248743,334,"*","shr_peaks_in_btx623_peak_81057a",14,1.56728,2.76832,1.44902,116,"Distal Intergenic",7,44197721,44199332,1612,2,"SORBI_3007G113200","OQU80337",-49078
"7",44248410,44248743,334,"*","shr_peaks_in_btx623_peak_81057b",22,1.74516,4.07729,2.27478,291,"Distal Intergenic",7,44197721,44199332,1612,2,"SORBI_3007G113200","OQU80337",-49078
"7",44249597,44250113,517,"*","shr_peaks_in_btx623_peak_81058",34,1.9517,5.90505,3.47408,98,"Distal Intergenic",7,44197721,44199332,1612,2,"SORBI_3007G113200","OQU80337",-50265
"7",44251132,44252094,963,"*","shr_peaks_in_btx623_peak_81059a",14,1.54509,2.76973,1.44943,297,"Distal Intergenic",7,44197721,44199332,1612,2,"SORBI_3007G113200","OQU80337",-51800
"7",44251132,44252094,963,"*","shr_peaks_in_btx623_peak_81059b",13,1.52942,2.64599,1.39654,470,"Distal Intergenic",7,44197721,44199332,1612,2,"SORBI_3007G113200","OQU80337",-51800
"7",44251132,44252094,963,"*","shr_peaks_in_btx623_peak_81059c",20,1.64649,3.73057,2.058,915,"Distal Intergenic",7,44197721,44199332,1612,2,"SORBI_3007G113200","OQU80337",-51800
"7",44256486,44256939,454,"*","shr_peaks_in_btx623_peak_81060",22,1.70338,3.99101,2.22653,94,"Distal Intergenic",7,44197721,44199332,1612,2,"SORBI_3007G113200","OQU80337",-57154
"7",44268000,44268270,271,"*","shr_peaks_in_btx623_peak_81061",24,1.781,4.29426,2.40109,134,"Distal Intergenic",7,44197721,44199332,1612,2,"SORBI_3007G113200","OQU80337",-68668
"7",44271837,44272625,789,"*","shr_peaks_in_btx623_peak_81062",24,1.781,4.29426,2.40109,210,"Distal Intergenic",7,44197721,44199332,1612,2,"SORBI_3007G113200","OQU80337",-72505
"7",44274087,44274817,731,"*","shr_peaks_in_btx623_peak_81063",22,1.71341,3.94205,2.21799,595,"Distal Intergenic",7,44197721,44199332,1612,2,"SORBI_3007G113200","OQU80337",-74755
"7",44276187,44276966,780,"*","shr_peaks_in_btx623_peak_81064a",22,1.70205,4.0376,2.2409,96,"Distal Intergenic",7,44197721,44199332,1612,2,"SORBI_3007G113200","OQU80337",-76855
"7",44276187,44276966,780,"*","shr_peaks_in_btx623_peak_81064b",34,1.93349,5.86017,3.43418,619,"Distal Intergenic",7,44197721,44199332,1612,2,"SORBI_3007G113200","OQU80337",-76855
"7",44277750,44278003,254,"*","shr_peaks_in_btx623_peak_81065",14,1.56728,2.76832,1.44902,111,"Distal Intergenic",7,44197721,44199332,1612,2,"SORBI_3007G113200","OQU80337",-78418
"7",44283383,44283866,484,"*","shr_peaks_in_btx623_peak_81066",22,1.69857,4.06978,2.26816,137,"Distal Intergenic",7,44197721,44199332,1612,2,"SORBI_3007G113200","OQU80337",-84051
"7",44291326,44292097,772,"*","shr_peaks_in_btx623_peak_81067a",18,1.64508,3.47611,1.89684,177,"Distal Intergenic",7,44197721,44199332,1612,2,"SORBI_3007G113200","OQU80337",-91994
"7",44291326,44292097,772,"*","shr_peaks_in_btx623_peak_81067b",33,1.91622,5.81788,3.39748,430,"Distal Intergenic",7,44197721,44199332,1612,2,"SORBI_3007G113200","OQU80337",-91994
"7",44300747,44301387,641,"*","shr_peaks_in_btx623_peak_81068",13,1.53166,2.54449,1.3109,97,"Distal Intergenic",7,44395897,44398984,3088,1,"SORBI_3007G113300","KXG25048",-94510
"7",44324586,44324959,374,"*","shr_peaks_in_btx623_peak_81069",15,1.6029,3.0011,1.59164,299,"Distal Intergenic",7,44395897,44398984,3088,1,"SORBI_3007G113300","KXG25048",-70938
"7",44333246,44333613,368,"*","shr_peaks_in_btx623_peak_81070",13,1.42389,2.49501,1.3109,127,"Distal Intergenic",7,44395897,44398984,3088,1,"SORBI_3007G113300","KXG25048",-62284
"7",44356393,44357000,608,"*","shr_peaks_in_btx623_peak_81071",31,1.92348,5.47581,3.16582,483,"Distal Intergenic",7,44395897,44398984,3088,1,"SORBI_3007G113300","KXG25048",-38897
"7",44357432,44357686,255,"*","shr_peaks_in_btx623_peak_81072",15,1.6029,3.0011,1.59164,238,"Distal Intergenic",7,44395897,44398984,3088,1,"SORBI_3007G113300","KXG25048",-38211
"7",44369514,44370609,1096,"*","shr_peaks_in_btx623_peak_81073a",22,1.74538,4.01885,2.22653,85,"Distal Intergenic",7,44395897,44398984,3088,1,"SORBI_3007G113300","KXG25048",-25288
"7",44369514,44370609,1096,"*","shr_peaks_in_btx623_peak_81073b",20,1.70976,3.75169,2.058,423,"Distal Intergenic",7,44395897,44398984,3088,1,"SORBI_3007G113300","KXG25048",-25288
"7",44369514,44370609,1096,"*","shr_peaks_in_btx623_peak_81073c",17,1.63852,3.24268,1.7409,712,"Distal Intergenic",7,44395897,44398984,3088,1,"SORBI_3007G113300","KXG25048",-25288
"7",44375181,44376093,913,"*","shr_peaks_in_btx623_peak_81074a",16,1.59672,3.01215,1.60098,516,"Distal Intergenic",7,44395897,44398984,3088,1,"SORBI_3007G113300","KXG25048",-19804
"7",44375181,44376093,913,"*","shr_peaks_in_btx623_peak_81074b",25,1.74274,4.47793,2.55595,779,"Distal Intergenic",7,44395897,44398984,3088,1,"SORBI_3007G113300","KXG25048",-19804
"7",44389975,44390323,349,"*","shr_peaks_in_btx623_peak_81075",27,1.79198,4.87737,2.77535,174,"Distal Intergenic",7,44395897,44398984,3088,1,"SORBI_3007G113300","KXG25048",-5574
"7",44392463,44392748,286,"*","shr_peaks_in_btx623_peak_81076",27,1.79491,4.83297,2.7692,247,"Distal Intergenic",7,44395897,44398984,3088,1,"SORBI_3007G113300","KXG25048",-3149
"7",44396840,44397198,359,"*","shr_peaks_in_btx623_peak_81077",21,1.68792,3.89322,2.17704,141,"Promoter (<=1kb)",7,44396222,44398433,2212,1,"SORBI_3007G113300","OQU80338",618
"7",44398643,44399431,789,"*","shr_peaks_in_btx623_peak_81078a",24,1.73357,4.29922,2.40466,66,"3' UTR",7,44396222,44398433,2212,1,"SORBI_3007G113300","OQU80338",2421
"7",44398643,44399431,789,"*","shr_peaks_in_btx623_peak_81078b",61,2.2991,9.44812,6.11318,601,"3' UTR",7,44396222,44398433,2212,1,"SORBI_3007G113300","OQU80338",2421
"7",44404742,44405074,333,"*","shr_peaks_in_btx623_peak_81079",13,1.48274,2.5281,1.3109,88,"Distal Intergenic",7,44396222,44398433,2212,1,"SORBI_3007G113300","OQU80338",8520
"7",44414801,44415067,267,"*","shr_peaks_in_btx623_peak_81080",20,1.70976,3.75169,2.058,153,"Distal Intergenic",7,44396222,44398433,2212,1,"SORBI_3007G113300","OQU80338",18579
"7",44419427,44419668,242,"*","shr_peaks_in_btx623_peak_81081",24,1.781,4.29426,2.40109,109,"Distal Intergenic",7,44396222,44398433,2212,1,"SORBI_3007G113300","OQU80338",23205
"7",44423612,44423893,282,"*","shr_peaks_in_btx623_peak_81082",60,2.3153,9.33214,6.0071,163,"Distal Intergenic",7,44396222,44398433,2212,1,"SORBI_3007G113300","OQU80338",27390
"7",44428563,44429174,612,"*","shr_peaks_in_btx623_peak_81083",14,1.56728,2.76832,1.44902,178,"Distal Intergenic",7,44396222,44398433,2212,1,"SORBI_3007G113300","OQU80338",32341
"7",44432195,44432738,544,"*","shr_peaks_in_btx623_peak_81084",20,1.70976,3.75169,2.058,223,"Distal Intergenic",7,44396222,44398433,2212,1,"SORBI_3007G113300","OQU80338",35973
"7",44471274,44472231,958,"*","shr_peaks_in_btx623_peak_81085",22,1.74538,4.01885,2.22653,192,"Distal Intergenic",7,44396222,44398433,2212,1,"SORBI_3007G113300","OQU80338",75052
"7",44476493,44476830,338,"*","shr_peaks_in_btx623_peak_81086",17,1.63053,3.29407,1.78372,238,"Distal Intergenic",7,44396222,44398433,2212,1,"SORBI_3007G113300","OQU80338",80271
"7",44489737,44490064,328,"*","shr_peaks_in_btx623_peak_81087",14,1.49993,2.69493,1.43629,241,"Distal Intergenic",7,44396222,44398433,2212,1,"SORBI_3007G113300","OQU80338",93515
"7",44490576,44491068,493,"*","shr_peaks_in_btx623_peak_81088",18,1.66066,3.41646,1.88679,101,"Distal Intergenic",7,44396222,44398433,2212,1,"SORBI_3007G113300","OQU80338",94354
"7",44528990,44529315,326,"*","shr_peaks_in_btx623_peak_81089",15,1.6029,3.0011,1.59164,81,"Distal Intergenic",7,44579657,44595830,16174,2,"SORBI_3007G113400","KXG25049",66515
"7",44529868,44530236,369,"*","shr_peaks_in_btx623_peak_81090",20,1.67593,3.76524,2.06872,83,"Distal Intergenic",7,44579657,44595830,16174,2,"SORBI_3007G113400","KXG25049",65594
"7",44531446,44531949,504,"*","shr_peaks_in_btx623_peak_81091",24,1.781,4.29426,2.40109,299,"Distal Intergenic",7,44579657,44595830,16174,2,"SORBI_3007G113400","KXG25049",63881
"7",44535844,44536758,915,"*","shr_peaks_in_btx623_peak_81092a",18,1.67414,3.49292,1.89684,81,"Distal Intergenic",7,44579657,44595830,16174,2,"SORBI_3007G113400","KXG25049",59072
"7",44535844,44536758,915,"*","shr_peaks_in_btx623_peak_81092b",13,1.53166,2.54449,1.3109,398,"Distal Intergenic",7,44579657,44595830,16174,2,"SORBI_3007G113400","KXG25049",59072
"7",44538456,44538752,297,"*","shr_peaks_in_btx623_peak_81093",27,1.77331,4.74822,2.72509,227,"Distal Intergenic",7,44579657,44595830,16174,2,"SORBI_3007G113400","KXG25049",57078
"7",44540129,44540402,274,"*","shr_peaks_in_btx623_peak_81094",29,1.86926,5.12242,2.96335,106,"Distal Intergenic",7,44579657,44595830,16174,2,"SORBI_3007G113400","KXG25049",55428
"7",44553089,44553344,256,"*","shr_peaks_in_btx623_peak_81095",31,1.92348,5.47581,3.16582,161,"Distal Intergenic",7,44579657,44595830,16174,2,"SORBI_3007G113400","KXG25049",42486
"7",44553751,44554018,268,"*","shr_peaks_in_btx623_peak_81096",24,1.781,4.29426,2.40109,106,"Distal Intergenic",7,44579657,44595830,16174,2,"SORBI_3007G113400","KXG25049",41812
"7",44556513,44556816,304,"*","shr_peaks_in_btx623_peak_81097",18,1.65417,3.37976,1.85601,93,"Distal Intergenic",7,44579657,44595830,16174,2,"SORBI_3007G113400","KXG25049",39014
"7",44557779,44558112,334,"*","shr_peaks_in_btx623_peak_81098",30,1.90054,5.32625,3.09847,162,"Distal Intergenic",7,44579657,44595830,16174,2,"SORBI_3007G113400","KXG25049",37718
"7",44560472,44560971,500,"*","shr_peaks_in_btx623_peak_81099",22,1.70129,4.03273,2.23696,117,"Distal Intergenic",7,44579657,44595830,16174,2,"SORBI_3007G113400","KXG25049",34859
"7",44575921,44576496,576,"*","shr_peaks_in_btx623_peak_81100",35,1.92664,6.04922,3.59359,344,"Distal Intergenic",7,44579657,44595830,16174,2,"SORBI_3007G113400","KXG25049",19334
"7",44579519,44580042,524,"*","shr_peaks_in_btx623_peak_81101",22,1.63612,3.95076,2.22607,116,"3' UTR",7,44579657,44595830,16174,2,"SORBI_3007G113400","KXG25049",15788
"7",44581895,44582205,311,"*","shr_peaks_in_btx623_peak_81102",18,1.67414,3.49292,1.89684,93,"3' UTR",7,44579657,44595830,16174,2,"SORBI_3007G113400","KXG25049",13625
"7",44602598,44602903,306,"*","shr_peaks_in_btx623_peak_81103",18,1.67414,3.49292,1.89684,84,"Distal Intergenic",7,44579657,44595830,16174,2,"SORBI_3007G113400","KXG25049",-6768
"7",44629425,44630179,755,"*","shr_peaks_in_btx623_peak_81104a",22,1.74538,4.01885,2.22653,154,"Distal Intergenic",7,44612683,44613721,1039,2,"SORBI_3007G113500","KXG25050",-15704
"7",44629425,44630179,755,"*","shr_peaks_in_btx623_peak_81104b",26,1.78346,4.69138,2.67799,582,"Distal Intergenic",7,44612683,44613721,1039,2,"SORBI_3007G113500","KXG25050",-15704
"7",44631075,44631352,278,"*","shr_peaks_in_btx623_peak_81105",14,1.5287,2.75438,1.44902,143,"Distal Intergenic",7,44612683,44613721,1039,2,"SORBI_3007G113500","KXG25050",-17354
"7",44632240,44632578,339,"*","shr_peaks_in_btx623_peak_81106",16,1.55871,3.04666,1.62997,34,"Distal Intergenic",7,44612683,44613721,1039,2,"SORBI_3007G113500","KXG25050",-18519
"7",44633226,44633541,316,"*","shr_peaks_in_btx623_peak_81107",20,1.70976,3.75169,2.058,85,"Distal Intergenic",7,44612683,44613721,1039,2,"SORBI_3007G113500","KXG25050",-19505
"7",44634405,44634815,411,"*","shr_peaks_in_btx623_peak_81108",24,1.781,4.29426,2.40109,304,"Distal Intergenic",7,44612683,44613721,1039,2,"SORBI_3007G113500","KXG25050",-20684
"7",44648301,44648919,619,"*","shr_peaks_in_btx623_peak_81109",13,1.53166,2.54449,1.3109,81,"Distal Intergenic",7,44612683,44613721,1039,2,"SORBI_3007G113500","KXG25050",-34580
"7",44661167,44661938,772,"*","shr_peaks_in_btx623_peak_81110a",13,1.49815,2.58161,1.34177,78,"Distal Intergenic",7,44612683,44613721,1039,2,"SORBI_3007G113500","KXG25050",-47446
"7",44661167,44661938,772,"*","shr_peaks_in_btx623_peak_81110b",14,1.53317,2.81758,1.48999,406,"Distal Intergenic",7,44612683,44613721,1039,2,"SORBI_3007G113500","KXG25050",-47446
"7",44661167,44661938,772,"*","shr_peaks_in_btx623_peak_81110c",25,1.76839,4.46634,2.54592,750,"Distal Intergenic",7,44612683,44613721,1039,2,"SORBI_3007G113500","KXG25050",-47446
"7",44673686,44673970,285,"*","shr_peaks_in_btx623_peak_81111",16,1.61643,3.12063,1.69171,73,"Distal Intergenic",7,44612683,44613721,1039,2,"SORBI_3007G113500","KXG25050",-59965
"7",44698329,44698602,274,"*","shr_peaks_in_btx623_peak_81112",17,1.63852,3.24268,1.7409,185,"Distal Intergenic",7,44755705,44757606,1902,1,"SORBI_3007G113533","OQU80340",-57103
"7",44705871,44706165,295,"*","shr_peaks_in_btx623_peak_81113",14,1.56728,2.76832,1.44902,68,"Distal Intergenic",7,44755705,44757606,1902,1,"SORBI_3007G113533","OQU80340",-49540
"7",44711476,44711797,322,"*","shr_peaks_in_btx623_peak_81114",13,1.53166,2.54449,1.3109,70,"Distal Intergenic",7,44755705,44757606,1902,1,"SORBI_3007G113533","OQU80340",-43908
"7",44714760,44715497,738,"*","shr_peaks_in_btx623_peak_81115a",15,1.6029,3.0011,1.59164,64,"Distal Intergenic",7,44755705,44757606,1902,1,"SORBI_3007G113533","OQU80340",-40208
"7",44714760,44715497,738,"*","shr_peaks_in_btx623_peak_81115b",17,1.63852,3.24268,1.7409,272,"Distal Intergenic",7,44755705,44757606,1902,1,"SORBI_3007G113533","OQU80340",-40208
"7",44714760,44715497,738,"*","shr_peaks_in_btx623_peak_81115c",38,2.03034,6.44241,3.81846,595,"Distal Intergenic",7,44755705,44757606,1902,1,"SORBI_3007G113533","OQU80340",-40208
"7",44716532,44716837,306,"*","shr_peaks_in_btx623_peak_81116a",17,1.63852,3.24268,1.7409,108,"Distal Intergenic",7,44755705,44757606,1902,1,"SORBI_3007G113533","OQU80340",-38868
"7",44716532,44716837,306,"*","shr_peaks_in_btx623_peak_81116b",21,1.72185,3.87931,2.16544,233,"Distal Intergenic",7,44755705,44757606,1902,1,"SORBI_3007G113533","OQU80340",-38868
"7",44720721,44721115,395,"*","shr_peaks_in_btx623_peak_81117",13,1.53166,2.54449,1.3109,74,"Distal Intergenic",7,44755705,44757606,1902,1,"SORBI_3007G113533","OQU80340",-34590
"7",44726356,44726934,579,"*","shr_peaks_in_btx623_peak_81118",31,1.92348,5.47581,3.16582,153,"Distal Intergenic",7,44755705,44757606,1902,1,"SORBI_3007G113533","OQU80340",-28771
"7",44735199,44735560,362,"*","shr_peaks_in_btx623_peak_81119",17,1.63522,3.22438,1.7409,85,"Distal Intergenic",7,44755705,44757606,1902,1,"SORBI_3007G113533","OQU80340",-20145
"7",44758361,44758602,242,"*","shr_peaks_in_btx623_peak_81120",39,2.03811,6.58648,3.94417,177,"Distal Intergenic",7,44755705,44757606,1902,1,"SORBI_3007G113533","OQU80340",2656
"7",44765414,44765810,397,"*","shr_peaks_in_btx623_peak_81121",17,1.61262,3.19153,1.7409,137,"Distal Intergenic",7,44755705,44757606,1902,1,"SORBI_3007G113533","OQU80340",9709
"7",44790375,44790749,375,"*","shr_peaks_in_btx623_peak_81122",21,1.6948,3.82811,2.12184,88,"Distal Intergenic",7,44755705,44757606,1902,1,"SORBI_3007G113533","OQU80340",34670
"7",44799245,44799489,245,"*","shr_peaks_in_btx623_peak_81123",15,1.6029,3.0011,1.59164,196,"Distal Intergenic",7,44755705,44757606,1902,1,"SORBI_3007G113533","OQU80340",43540
"7",44815520,44815808,289,"*","shr_peaks_in_btx623_peak_81124",24,1.781,4.29426,2.40109,163,"Distal Intergenic",7,44755705,44757606,1902,1,"SORBI_3007G113533","OQU80340",59815
"7",44816741,44817535,795,"*","shr_peaks_in_btx623_peak_81125a",20,1.70976,3.75169,2.058,510,"Distal Intergenic",7,44755705,44757606,1902,1,"SORBI_3007G113533","OQU80340",61036
"7",44816741,44817535,795,"*","shr_peaks_in_btx623_peak_81125b",22,1.74538,4.01885,2.22653,633,"Distal Intergenic",7,44755705,44757606,1902,1,"SORBI_3007G113533","OQU80340",61036
"7",44820681,44821705,1025,"*","shr_peaks_in_btx623_peak_81126a",22,1.70983,4.08771,2.28431,258,"Distal Intergenic",7,44755705,44757606,1902,1,"SORBI_3007G113533","OQU80340",64976
"7",44820681,44821705,1025,"*","shr_peaks_in_btx623_peak_81126b",16,1.5951,3.09162,1.66745,638,"Distal Intergenic",7,44755705,44757606,1902,1,"SORBI_3007G113533","OQU80340",64976
"7",44820681,44821705,1025,"*","shr_peaks_in_btx623_peak_81126c",13,1.48994,2.50204,1.3109,662,"Distal Intergenic",7,44755705,44757606,1902,1,"SORBI_3007G113533","OQU80340",64976
"7",44826479,44826743,265,"*","shr_peaks_in_btx623_peak_81127",29,1.88786,5.16869,2.96335,91,"Distal Intergenic",7,44886711,44888664,1954,1,"SORBI_3007G113566","OQU80341",-59968
"7",44830925,44831363,439,"*","shr_peaks_in_btx623_peak_81128",14,1.56728,2.76832,1.44902,111,"Distal Intergenic",7,44886711,44888664,1954,1,"SORBI_3007G113566","OQU80341",-55348
"7",44832740,44833239,500,"*","shr_peaks_in_btx623_peak_81129",13,1.53166,2.54449,1.3109,97,"Distal Intergenic",7,44886711,44888664,1954,1,"SORBI_3007G113566","OQU80341",-53472
"7",44839076,44839574,499,"*","shr_peaks_in_btx623_peak_81130",13,1.53166,2.54449,1.3109,110,"Distal Intergenic",7,44886711,44888664,1954,1,"SORBI_3007G113566","OQU80341",-47137
"7",44840845,44841287,443,"*","shr_peaks_in_btx623_peak_81131",38,2.03034,6.44241,3.81846,366,"Distal Intergenic",7,44886711,44888664,1954,1,"SORBI_3007G113566","OQU80341",-45424
"7",44848904,44849291,388,"*","shr_peaks_in_btx623_peak_81132",25,1.81662,4.57779,2.58164,124,"Distal Intergenic",7,44886711,44888664,1954,1,"SORBI_3007G113566","OQU80341",-37420
"7",44854479,44854865,387,"*","shr_peaks_in_btx623_peak_81133",27,1.83465,4.82777,2.7692,244,"Distal Intergenic",7,44886711,44888664,1954,1,"SORBI_3007G113566","OQU80341",-31846
"7",44855262,44855542,281,"*","shr_peaks_in_btx623_peak_81134",24,1.781,4.29426,2.40109,156,"Distal Intergenic",7,44886711,44888664,1954,1,"SORBI_3007G113566","OQU80341",-31169
"7",44858768,44859235,468,"*","shr_peaks_in_btx623_peak_81135",31,1.92348,5.47581,3.16582,311,"Distal Intergenic",7,44886711,44888664,1954,1,"SORBI_3007G113566","OQU80341",-27476
"7",44866903,44867330,428,"*","shr_peaks_in_btx623_peak_81136",39,1.9326,6.56882,3.92992,213,"Distal Intergenic",7,44886711,44888664,1954,1,"SORBI_3007G113566","OQU80341",-19381
"7",44872078,44872377,300,"*","shr_peaks_in_btx623_peak_81137",42,2.10158,7.12335,4.29705,151,"Distal Intergenic",7,44886711,44888664,1954,1,"SORBI_3007G113566","OQU80341",-14334
"7",44881405,44881657,253,"*","shr_peaks_in_btx623_peak_81138",24,1.73786,4.26866,2.40109,72,"Distal Intergenic",7,44886711,44888664,1954,1,"SORBI_3007G113566","OQU80341",-5054
"7",44885126,44885654,529,"*","shr_peaks_in_btx623_peak_81139a",14,1.49411,2.76177,1.44902,108,"Promoter (1-2kb)",7,44886711,44888664,1954,1,"SORBI_3007G113566","OQU80341",-1057
"7",44885126,44885654,529,"*","shr_peaks_in_btx623_peak_81139b",34,1.8139,5.8277,3.40659,400,"Promoter (1-2kb)",7,44886711,44888664,1954,1,"SORBI_3007G113566","OQU80341",-1057
"7",44892287,44892807,521,"*","shr_peaks_in_btx623_peak_81140",19,1.67324,3.59225,1.98054,433,"Intron (KXG25051/SORBI_3007G113600, intron 14 of 18)",7,44886711,44888664,1954,1,"SORBI_3007G113566","OQU80341",5576
"7",44895362,44895883,522,"*","shr_peaks_in_btx623_peak_81141a",15,1.6029,3.0011,1.59164,90,"Exon (KXG25051/SORBI_3007G113600, exon 10 of 19)",7,44886711,44888664,1954,1,"SORBI_3007G113566","OQU80341",8651
"7",44895362,44895883,522,"*","shr_peaks_in_btx623_peak_81141b",25,1.81662,4.57779,2.58164,328,"Exon (KXG25051/SORBI_3007G113600, exon 10 of 19)",7,44886711,44888664,1954,1,"SORBI_3007G113566","OQU80341",8651
"7",44901532,44901986,455,"*","shr_peaks_in_btx623_peak_81142",22,1.69522,4.1021,2.29605,150,"Intron (KXG25051/SORBI_3007G113600, intron 7 of 18)",7,44886711,44888664,1954,1,"SORBI_3007G113566","OQU80341",14821
"7",44912770,44913714,945,"*","shr_peaks_in_btx623_peak_81143a",39,2.03811,6.58648,3.94417,94,"Intron (KXG25051/SORBI_3007G113600, intron 4 of 18)",7,44889350,44919907,30558,2,"SORBI_3007G113600","KXG25051",6193
"7",44912770,44913714,945,"*","shr_peaks_in_btx623_peak_81143b",17,1.63852,3.24268,1.7409,489,"Intron (KXG25051/SORBI_3007G113600, intron 4 of 18)",7,44889350,44919907,30558,2,"SORBI_3007G113600","KXG25051",6193
"7",44912770,44913714,945,"*","shr_peaks_in_btx623_peak_81143c",14,1.546,2.65701,1.40547,807,"Intron (KXG25051/SORBI_3007G113600, intron 4 of 18)",7,44889350,44919907,30558,2,"SORBI_3007G113600","KXG25051",6193
"7",44917955,44918541,587,"*","shr_peaks_in_btx623_peak_81144",36,1.96065,6.13154,3.60789,458,"Promoter (1-2kb)",7,44889350,44919907,30558,2,"SORBI_3007G113600","KXG25051",1366
"7",44921299,44921602,304,"*","shr_peaks_in_btx623_peak_81145a",24,1.75633,4.38824,2.47977,129,"Promoter (1-2kb)",7,44889350,44919907,30558,2,"SORBI_3007G113600","KXG25051",-1392
"7",44921299,44921602,304,"*","shr_peaks_in_btx623_peak_81145b",17,1.57414,3.14006,1.70802,210,"Promoter (1-2kb)",7,44889350,44919907,30558,2,"SORBI_3007G113600","KXG25051",-1392
"7",44930042,44930352,311,"*","shr_peaks_in_btx623_peak_81146",38,2.03034,6.44241,3.81846,119,"Distal Intergenic",7,44889350,44919907,30558,2,"SORBI_3007G113600","KXG25051",-10135
"7",44976735,44977281,547,"*","shr_peaks_in_btx623_peak_81147",22,1.74538,4.01885,2.22653,79,"Distal Intergenic",7,44889350,44919907,30558,2,"SORBI_3007G113600","KXG25051",-56828
"7",44978867,44979163,297,"*","shr_peaks_in_btx623_peak_81148",17,1.59922,3.20403,1.7409,64,"Distal Intergenic",7,44889350,44919907,30558,2,"SORBI_3007G113600","KXG25051",-58960
"7",44982975,44983224,250,"*","shr_peaks_in_btx623_peak_81149",23,1.76665,4.20733,2.38546,203,"Distal Intergenic",7,44889350,44919907,30558,2,"SORBI_3007G113600","KXG25051",-63068
"7",44985111,44985857,747,"*","shr_peaks_in_btx623_peak_81150",14,1.55684,2.71359,1.44902,112,"Distal Intergenic",7,44889350,44919907,30558,2,"SORBI_3007G113600","KXG25051",-65204
"7",44991135,44991737,603,"*","shr_peaks_in_btx623_peak_81151a",30,1.88477,5.22348,3.0096,201,"Distal Intergenic",7,44889350,44919907,30558,2,"SORBI_3007G113600","KXG25051",-71228
"7",44991135,44991737,603,"*","shr_peaks_in_btx623_peak_81151b",24,1.75633,4.38824,2.47977,427,"Distal Intergenic",7,44889350,44919907,30558,2,"SORBI_3007G113600","KXG25051",-71228
"7",44994293,44994603,311,"*","shr_peaks_in_btx623_peak_81152",15,1.56187,2.86251,1.52746,92,"Distal Intergenic",7,44889350,44919907,30558,2,"SORBI_3007G113600","KXG25051",-74386
"7",44999012,45000229,1218,"*","shr_peaks_in_btx623_peak_81153",17,1.63852,3.24268,1.7409,6,"Distal Intergenic",7,44889350,44919907,30558,2,"SORBI_3007G113600","KXG25051",-79105
"7",45001010,45001382,373,"*","shr_peaks_in_btx623_peak_81154",15,1.6029,3.0011,1.59164,68,"Distal Intergenic",7,44889350,44919907,30558,2,"SORBI_3007G113600","KXG25051",-81103
"7",45034995,45035419,425,"*","shr_peaks_in_btx623_peak_81155",40,2.02711,6.77966,4.05294,354,"Distal Intergenic",7,44889350,44919907,30558,2,"SORBI_3007G113600","KXG25051",-115088
"7",45035920,45036357,438,"*","shr_peaks_in_btx623_peak_81156",14,1.56728,2.76832,1.44902,64,"Distal Intergenic",7,44889350,44919907,30558,2,"SORBI_3007G113600","KXG25051",-116013
"7",45055733,45056181,449,"*","shr_peaks_in_btx623_peak_81157",14,1.5287,2.75438,1.44902,108,"Distal Intergenic",7,44889350,44919907,30558,2,"SORBI_3007G113600","KXG25051",-135826
"7",45058652,45059482,831,"*","shr_peaks_in_btx623_peak_81158",16,1.61717,3.12471,1.69552,330,"Distal Intergenic",7,44889350,44919907,30558,2,"SORBI_3007G113600","KXG25051",-138745
"7",45060611,45060876,266,"*","shr_peaks_in_btx623_peak_81159",17,1.5911,3.19969,1.7409,130,"Distal Intergenic",7,44889350,44919907,30558,2,"SORBI_3007G113600","KXG25051",-140704
"7",45082609,45082952,344,"*","shr_peaks_in_btx623_peak_81160",13,1.48422,2.53649,1.3109,117,"Distal Intergenic",7,44889350,44919907,30558,2,"SORBI_3007G113600","KXG25051",-162702
"7",45085529,45086013,485,"*","shr_peaks_in_btx623_peak_81161",27,1.76988,4.72448,2.70578,307,"Distal Intergenic",7,44889350,44919907,30558,2,"SORBI_3007G113600","KXG25051",-165622
"7",45097839,45098417,579,"*","shr_peaks_in_btx623_peak_81162",13,1.53166,2.54449,1.3109,113,"Distal Intergenic",7,44889350,44919907,30558,2,"SORBI_3007G113600","KXG25051",-177932
"7",45098982,45099425,444,"*","shr_peaks_in_btx623_peak_81163",14,1.54615,2.65781,1.40547,108,"Distal Intergenic",7,44889350,44919907,30558,2,"SORBI_3007G113600","KXG25051",-179075
"7",45100255,45101048,794,"*","shr_peaks_in_btx623_peak_81164",14,1.51359,2.70454,1.44484,242,"Distal Intergenic",7,44889350,44919907,30558,2,"SORBI_3007G113600","KXG25051",-180348
"7",45102174,45102462,289,"*","shr_peaks_in_btx623_peak_81165",31,1.90096,5.48159,3.17087,146,"Distal Intergenic",7,44889350,44919907,30558,2,"SORBI_3007G113600","KXG25051",-182267
"7",45103174,45103441,268,"*","shr_peaks_in_btx623_peak_81166",25,1.75161,4.41789,2.50576,194,"Distal Intergenic",7,44889350,44919907,30558,2,"SORBI_3007G113600","KXG25051",-183267
"7",45104802,45105109,308,"*","shr_peaks_in_btx623_peak_81167",22,1.70299,4.04367,2.24654,173,"Distal Intergenic",7,44889350,44919907,30558,2,"SORBI_3007G113600","KXG25051",-184895
"7",45112661,45113228,568,"*","shr_peaks_in_btx623_peak_81168a",62,2.24625,9.6039,6.25523,155,"Distal Intergenic",7,44889350,44919907,30558,2,"SORBI_3007G113600","KXG25051",-192754
"7",45112661,45113228,568,"*","shr_peaks_in_btx623_peak_81168b",40,2.01751,6.70999,4.05027,429,"Distal Intergenic",7,44889350,44919907,30558,2,"SORBI_3007G113600","KXG25051",-192754
"7",45117362,45118198,837,"*","shr_peaks_in_btx623_peak_81169a",20,1.69386,3.71379,2.058,254,"Distal Intergenic",7,44889350,44919907,30558,2,"SORBI_3007G113600","KXG25051",-197455
"7",45117362,45118198,837,"*","shr_peaks_in_btx623_peak_81169b",20,1.69618,3.7275,2.058,718,"Distal Intergenic",7,44889350,44919907,30558,2,"SORBI_3007G113600","KXG25051",-197455
"7",45121030,45121379,350,"*","shr_peaks_in_btx623_peak_81170",31,1.90198,5.48848,3.1769,242,"Distal Intergenic",7,44889350,44919907,30558,2,"SORBI_3007G113600","KXG25051",-201123
"7",45122997,45123501,505,"*","shr_peaks_in_btx623_peak_81171",26,1.80495,4.63774,2.63096,123,"Distal Intergenic",7,44889350,44919907,30558,2,"SORBI_3007G113600","KXG25051",-203090
"7",45149065,45149357,293,"*","shr_peaks_in_btx623_peak_81172",24,1.781,4.29426,2.40109,120,"Distal Intergenic",7,44889350,44919907,30558,2,"SORBI_3007G113600","KXG25051",-229158
"7",45154438,45154755,318,"*","shr_peaks_in_btx623_peak_81173",14,1.56728,2.76832,1.44902,105,"Distal Intergenic",7,44889350,44919907,30558,2,"SORBI_3007G113600","KXG25051",-234531
"7",45157536,45157836,301,"*","shr_peaks_in_btx623_peak_81174",27,1.85224,4.86931,2.7692,112,"Distal Intergenic",7,44889350,44919907,30558,2,"SORBI_3007G113600","KXG25051",-237629
"7",45163273,45163629,357,"*","shr_peaks_in_btx623_peak_81175",18,1.62298,3.39152,1.86672,145,"Distal Intergenic",7,44889350,44919907,30558,2,"SORBI_3007G113600","KXG25051",-243366
"7",45170057,45170858,802,"*","shr_peaks_in_btx623_peak_81176a",42,2.10158,7.12335,4.29705,325,"Distal Intergenic",7,44889350,44919907,30558,2,"SORBI_3007G113600","KXG25051",-250150
"7",45170057,45170858,802,"*","shr_peaks_in_btx623_peak_81176b",22,1.74538,4.01885,2.22653,719,"Distal Intergenic",7,44889350,44919907,30558,2,"SORBI_3007G113600","KXG25051",-250150
"7",45173905,45174393,489,"*","shr_peaks_in_btx623_peak_81177",20,1.70976,3.75169,2.058,310,"Distal Intergenic",7,44889350,44919907,30558,2,"SORBI_3007G113600","KXG25051",-253998
"7",45195700,45195958,259,"*","shr_peaks_in_btx623_peak_81178",32,1.92981,5.59652,3.26998,189,"Distal Intergenic",7,44889350,44919907,30558,2,"SORBI_3007G113600","KXG25051",-275793
"7",45203381,45204041,661,"*","shr_peaks_in_btx623_peak_81179a",13,1.52942,2.64599,1.39654,84,"Distal Intergenic",7,44889350,44919907,30558,2,"SORBI_3007G113600","KXG25051",-283474
"7",45203381,45204041,661,"*","shr_peaks_in_btx623_peak_81179b",19,1.65979,3.56391,1.95682,342,"Distal Intergenic",7,44889350,44919907,30558,2,"SORBI_3007G113600","KXG25051",-283474
"7",45225014,45225717,704,"*","shr_peaks_in_btx623_peak_81180",35,1.99472,6.11279,3.59359,333,"Distal Intergenic",7,44889350,44919907,30558,2,"SORBI_3007G113600","KXG25051",-305107
"7",45238106,45238531,426,"*","shr_peaks_in_btx623_peak_81181",14,1.56728,2.76832,1.44902,69,"Distal Intergenic",7,44889350,44919907,30558,2,"SORBI_3007G113600","KXG25051",-318199
"7",45241300,45241734,435,"*","shr_peaks_in_btx623_peak_81182",20,1.59419,3.65477,2.0321,368,"Distal Intergenic",7,44889350,44919907,30558,2,"SORBI_3007G113600","KXG25051",-321393
"7",45244362,45244675,314,"*","shr_peaks_in_btx623_peak_81183",22,1.74538,4.01885,2.22653,90,"Distal Intergenic",7,44889350,44919907,30558,2,"SORBI_3007G113600","KXG25051",-324455
"7",45246152,45246721,570,"*","shr_peaks_in_btx623_peak_81184a",17,1.58987,3.23573,1.7409,81,"Distal Intergenic",7,44889350,44919907,30558,2,"SORBI_3007G113600","KXG25051",-326245
"7",45246152,45246721,570,"*","shr_peaks_in_btx623_peak_81184b",42,2.10158,7.12335,4.29705,439,"Distal Intergenic",7,44889350,44919907,30558,2,"SORBI_3007G113600","KXG25051",-326245
"7",45246976,45247813,838,"*","shr_peaks_in_btx623_peak_81185a",38,2.03034,6.44241,3.81846,159,"Distal Intergenic",7,44889350,44919907,30558,2,"SORBI_3007G113600","KXG25051",-327069
"7",45246976,45247813,838,"*","shr_peaks_in_btx623_peak_81185b",20,1.70976,3.75169,2.058,410,"Distal Intergenic",7,44889350,44919907,30558,2,"SORBI_3007G113600","KXG25051",-327069
"7",45253973,45254351,379,"*","shr_peaks_in_btx623_peak_81186",15,1.55929,3.00988,1.59912,98,"Distal Intergenic",7,44889350,44919907,30558,2,"SORBI_3007G113600","KXG25051",-334066
"7",45262073,45262375,303,"*","shr_peaks_in_btx623_peak_81187",14,1.55285,2.81257,1.4855,51,"Distal Intergenic",7,44889350,44919907,30558,2,"SORBI_3007G113600","KXG25051",-342166
"7",45263543,45263946,404,"*","shr_peaks_in_btx623_peak_81188",22,1.58397,4.04779,2.25043,107,"Distal Intergenic",7,44889350,44919907,30558,2,"SORBI_3007G113600","KXG25051",-343636
"7",45266016,45266793,778,"*","shr_peaks_in_btx623_peak_81189",15,1.55665,2.99418,1.59164,422,"Distal Intergenic",7,44889350,44919907,30558,2,"SORBI_3007G113600","KXG25051",-346109
"7",45273809,45274352,544,"*","shr_peaks_in_btx623_peak_81190",18,1.63785,3.48143,1.89684,109,"Distal Intergenic",7,44889350,44919907,30558,2,"SORBI_3007G113600","KXG25051",-353902
"7",45286422,45286683,262,"*","shr_peaks_in_btx623_peak_81191",17,1.63852,3.24268,1.7409,115,"Distal Intergenic",7,44889350,44919907,30558,2,"SORBI_3007G113600","KXG25051",-366515
"7",45295772,45296123,352,"*","shr_peaks_in_btx623_peak_81192",14,1.54476,2.80695,1.48015,65,"Distal Intergenic",7,44889350,44919907,30558,2,"SORBI_3007G113600","KXG25051",-375865
"7",45306687,45306974,288,"*","shr_peaks_in_btx623_peak_81193",25,1.81662,4.57779,2.58164,191,"Distal Intergenic",7,44889350,44919907,30558,2,"SORBI_3007G113600","KXG25051",-386780
"7",45308009,45308303,295,"*","shr_peaks_in_btx623_peak_81194",22,1.74538,4.01885,2.22653,82,"Distal Intergenic",7,44889350,44919907,30558,2,"SORBI_3007G113600","KXG25051",-388102
"7",45323370,45323823,454,"*","shr_peaks_in_btx623_peak_81195",15,1.6029,3.0011,1.59164,30,"Distal Intergenic",7,44889350,44919907,30558,2,"SORBI_3007G113600","KXG25051",-403463
"7",45328787,45329434,648,"*","shr_peaks_in_btx623_peak_81196a",23,1.75189,4.1784,2.36028,72,"Distal Intergenic",7,44889350,44919907,30558,2,"SORBI_3007G113600","KXG25051",-408880
"7",45328787,45329434,648,"*","shr_peaks_in_btx623_peak_81196b",29,1.88786,5.16869,2.96335,471,"Distal Intergenic",7,44889350,44919907,30558,2,"SORBI_3007G113600","KXG25051",-408880
"7",45330446,45330877,432,"*","shr_peaks_in_btx623_peak_81197",22,1.74538,4.01885,2.22653,74,"Distal Intergenic",7,44889350,44919907,30558,2,"SORBI_3007G113600","KXG25051",-410539
"7",45331787,45332260,474,"*","shr_peaks_in_btx623_peak_81198",13,1.52862,2.60418,1.36047,98,"Distal Intergenic",7,44889350,44919907,30558,2,"SORBI_3007G113600","KXG25051",-411880
"7",45334128,45334401,274,"*","shr_peaks_in_btx623_peak_81199",22,1.74538,4.01885,2.22653,146,"Distal Intergenic",7,44889350,44919907,30558,2,"SORBI_3007G113600","KXG25051",-414221
"7",45335273,45335638,366,"*","shr_peaks_in_btx623_peak_81200",14,1.56728,2.76832,1.44902,222,"Distal Intergenic",7,44889350,44919907,30558,2,"SORBI_3007G113600","KXG25051",-415366
"7",45337597,45337883,287,"*","shr_peaks_in_btx623_peak_81201",20,1.68911,3.73956,2.058,170,"Distal Intergenic",7,44889350,44919907,30558,2,"SORBI_3007G113600","KXG25051",-417690
"7",45339036,45339521,486,"*","shr_peaks_in_btx623_peak_81202",45,2.1372,7.47445,4.55379,341,"Distal Intergenic",7,44889350,44919907,30558,2,"SORBI_3007G113600","KXG25051",-419129
"7",45343259,45343567,309,"*","shr_peaks_in_btx623_peak_81203",15,1.6029,3.0011,1.59164,130,"Distal Intergenic",7,44889350,44919907,30558,2,"SORBI_3007G113600","KXG25051",-423352
"7",45350485,45350746,262,"*","shr_peaks_in_btx623_peak_81204",29,1.88786,5.16869,2.96335,118,"Distal Intergenic",7,44889350,44919907,30558,2,"SORBI_3007G113600","KXG25051",-430578
"7",45354568,45354965,398,"*","shr_peaks_in_btx623_peak_81205",29,1.84096,5.07763,2.94593,291,"Distal Intergenic",7,44889350,44919907,30558,2,"SORBI_3007G113600","KXG25051",-434661
"7",45364049,45364393,345,"*","shr_peaks_in_btx623_peak_81206",18,1.60513,3.41874,1.88896,314,"Distal Intergenic",7,44889350,44919907,30558,2,"SORBI_3007G113600","KXG25051",-444142
"7",45381201,45381539,339,"*","shr_peaks_in_btx623_peak_81207",20,1.70976,3.75169,2.058,160,"Distal Intergenic",7,44889350,44919907,30558,2,"SORBI_3007G113600","KXG25051",-461294
"7",45414721,45415018,298,"*","shr_peaks_in_btx623_peak_81208",21,1.6867,3.83208,2.12557,161,"Distal Intergenic",7,44889350,44919907,30558,2,"SORBI_3007G113600","KXG25051",-494814
"7",45427674,45427997,324,"*","shr_peaks_in_btx623_peak_81209",27,1.84851,4.84577,2.7692,107,"Distal Intergenic",7,45926722,45930487,3766,1,"SORBI_3007G113800","KXG25055",-498725
"7",45429453,45429794,342,"*","shr_peaks_in_btx623_peak_81210",14,1.55292,2.69311,1.43566,76,"Distal Intergenic",7,45926722,45930487,3766,1,"SORBI_3007G113800","KXG25055",-496928
"7",45430354,45431745,1392,"*","shr_peaks_in_btx623_peak_81211a",21,1.6948,3.82811,2.12184,657,"Distal Intergenic",7,45926722,45930487,3766,1,"SORBI_3007G113800","KXG25055",-494977
"7",45430354,45431745,1392,"*","shr_peaks_in_btx623_peak_81211b",15,1.6029,3.0011,1.59164,1017,"Distal Intergenic",7,45926722,45930487,3766,1,"SORBI_3007G113800","KXG25055",-494977
"7",45430354,45431745,1392,"*","shr_peaks_in_btx623_peak_81211c",22,1.73216,4.05712,2.25844,1300,"Distal Intergenic",7,45926722,45930487,3766,1,"SORBI_3007G113800","KXG25055",-494977
"7",45441476,45441977,502,"*","shr_peaks_in_btx623_peak_81212",24,1.781,4.29426,2.40109,223,"Distal Intergenic",7,45926722,45930487,3766,1,"SORBI_3007G113800","KXG25055",-484745
"7",45451565,45451958,394,"*","shr_peaks_in_btx623_peak_81213",15,1.58129,2.88483,1.54555,73,"Distal Intergenic",7,45926722,45930487,3766,1,"SORBI_3007G113800","KXG25055",-474764
"7",45456483,45456873,391,"*","shr_peaks_in_btx623_peak_81214",45,2.1372,7.47445,4.55379,212,"Distal Intergenic",7,45926722,45930487,3766,1,"SORBI_3007G113800","KXG25055",-469849
"7",45458221,45458681,461,"*","shr_peaks_in_btx623_peak_81215",13,1.53166,2.54449,1.3109,219,"Distal Intergenic",7,45926722,45930487,3766,1,"SORBI_3007G113800","KXG25055",-468041
"7",45465371,45466354,984,"*","shr_peaks_in_btx623_peak_81216a",26,1.80983,4.66897,2.65817,114,"Distal Intergenic",7,45926722,45930487,3766,1,"SORBI_3007G113800","KXG25055",-460368
"7",45465371,45466354,984,"*","shr_peaks_in_btx623_peak_81216b",13,1.5325,2.62472,1.3787,660,"Distal Intergenic",7,45926722,45930487,3766,1,"SORBI_3007G113800","KXG25055",-460368
"7",45479977,45480419,443,"*","shr_peaks_in_btx623_peak_81217",17,1.64045,3.30222,1.79042,113,"Distal Intergenic",7,45926722,45930487,3766,1,"SORBI_3007G113800","KXG25055",-446303
"7",45487834,45488186,353,"*","shr_peaks_in_btx623_peak_81218",13,1.53166,2.54449,1.3109,66,"Distal Intergenic",7,45926722,45930487,3766,1,"SORBI_3007G113800","KXG25055",-438536
"7",45491251,45491496,246,"*","shr_peaks_in_btx623_peak_81219",35,1.99472,6.11279,3.59359,132,"Distal Intergenic",7,45926722,45930487,3766,1,"SORBI_3007G113800","KXG25055",-435226
"7",45526109,45526590,482,"*","shr_peaks_in_btx623_peak_81220",17,1.5566,3.19355,1.7409,189,"Distal Intergenic",7,45926722,45930487,3766,1,"SORBI_3007G113800","KXG25055",-400132
"7",45553060,45553467,408,"*","shr_peaks_in_btx623_peak_81221",13,1.53166,2.54449,1.3109,149,"Distal Intergenic",7,45926722,45930487,3766,1,"SORBI_3007G113800","KXG25055",-373255
"7",45563541,45563794,254,"*","shr_peaks_in_btx623_peak_81222",20,1.70976,3.75169,2.058,69,"Distal Intergenic",7,45926722,45930487,3766,1,"SORBI_3007G113800","KXG25055",-362928
"7",45582939,45583407,469,"*","shr_peaks_in_btx623_peak_81223a",13,1.53166,2.54449,1.3109,186,"Distal Intergenic",7,45926722,45930487,3766,1,"SORBI_3007G113800","KXG25055",-343315
"7",45582939,45583407,469,"*","shr_peaks_in_btx623_peak_81223b",14,1.56728,2.76832,1.44902,345,"Distal Intergenic",7,45926722,45930487,3766,1,"SORBI_3007G113800","KXG25055",-343315
"7",45583981,45584305,325,"*","shr_peaks_in_btx623_peak_81224",13,1.5286,2.56649,1.32887,68,"Distal Intergenic",7,45926722,45930487,3766,1,"SORBI_3007G113800","KXG25055",-342417
"7",45586523,45586922,400,"*","shr_peaks_in_btx623_peak_81225",29,1.88786,5.16869,2.96335,162,"Distal Intergenic",7,45926722,45930487,3766,1,"SORBI_3007G113800","KXG25055",-339800
"7",45587963,45588247,285,"*","shr_peaks_in_btx623_peak_81226",20,1.70976,3.75169,2.058,98,"Distal Intergenic",7,45926722,45930487,3766,1,"SORBI_3007G113800","KXG25055",-338475
"7",45602114,45602401,288,"*","shr_peaks_in_btx623_peak_81227",24,1.781,4.29426,2.40109,156,"Distal Intergenic",7,45926722,45930487,3766,1,"SORBI_3007G113800","KXG25055",-324321
"7",45604023,45604363,341,"*","shr_peaks_in_btx623_peak_81228",14,1.56728,2.76832,1.44902,227,"Distal Intergenic",7,45926722,45930487,3766,1,"SORBI_3007G113800","KXG25055",-322359
"7",45619786,45620114,329,"*","shr_peaks_in_btx623_peak_81229",13,1.53166,2.54449,1.3109,64,"Distal Intergenic",7,45926722,45930487,3766,1,"SORBI_3007G113800","KXG25055",-306608
"7",45620454,45620922,469,"*","shr_peaks_in_btx623_peak_81230",22,1.74538,4.01885,2.22653,321,"Distal Intergenic",7,45926722,45930487,3766,1,"SORBI_3007G113800","KXG25055",-305800
"7",45625853,45626211,359,"*","shr_peaks_in_btx623_peak_81231",14,1.56728,2.76832,1.44902,208,"Distal Intergenic",7,45926722,45930487,3766,1,"SORBI_3007G113800","KXG25055",-300511
"7",45627993,45628550,558,"*","shr_peaks_in_btx623_peak_81232",20,1.63264,3.64089,2.02155,459,"Distal Intergenic",7,45926722,45930487,3766,1,"SORBI_3007G113800","KXG25055",-298172
"7",45633590,45634049,460,"*","shr_peaks_in_btx623_peak_81233a",14,1.56259,2.82561,1.49592,101,"Distal Intergenic",7,45926722,45930487,3766,1,"SORBI_3007G113800","KXG25055",-292673
"7",45633590,45634049,460,"*","shr_peaks_in_btx623_peak_81233b",20,1.6846,3.7125,2.058,422,"Distal Intergenic",7,45926722,45930487,3766,1,"SORBI_3007G113800","KXG25055",-292673
"7",45658766,45659018,253,"*","shr_peaks_in_btx623_peak_81234",25,1.81662,4.57779,2.58164,116,"Distal Intergenic",7,45926722,45930487,3766,1,"SORBI_3007G113800","KXG25055",-267704
"7",45672136,45672402,267,"*","shr_peaks_in_btx623_peak_81235",18,1.67414,3.49292,1.89684,7,"Distal Intergenic",7,45926722,45930487,3766,1,"SORBI_3007G113800","KXG25055",-254320
"7",45677416,45677685,270,"*","shr_peaks_in_btx623_peak_81236",25,1.81662,4.57779,2.58164,101,"Distal Intergenic",7,45926722,45930487,3766,1,"SORBI_3007G113800","KXG25055",-249037
"7",45684516,45685096,581,"*","shr_peaks_in_btx623_peak_81237",14,1.56728,2.76832,1.44902,79,"Distal Intergenic",7,45926722,45930487,3766,1,"SORBI_3007G113800","KXG25055",-241626
"7",45685427,45686197,771,"*","shr_peaks_in_btx623_peak_81238a",13,1.51221,2.55357,1.31862,363,"Distal Intergenic",7,45926722,45930487,3766,1,"SORBI_3007G113800","KXG25055",-240525
"7",45685427,45686197,771,"*","shr_peaks_in_btx623_peak_81238b",14,1.5416,2.71175,1.44902,740,"Distal Intergenic",7,45926722,45930487,3766,1,"SORBI_3007G113800","KXG25055",-240525
"7",45701698,45701982,285,"*","shr_peaks_in_btx623_peak_81239",36,1.88597,6.12493,3.60323,124,"Distal Intergenic",7,45926722,45930487,3766,1,"SORBI_3007G113800","KXG25055",-224740
"7",45708902,45709226,325,"*","shr_peaks_in_btx623_peak_81240",15,1.6029,3.0011,1.59164,66,"Distal Intergenic",7,45926722,45930487,3766,1,"SORBI_3007G113800","KXG25055",-217496
"7",45751672,45752016,345,"*","shr_peaks_in_btx623_peak_81241",13,1.53166,2.54449,1.3109,63,"Distal Intergenic",7,45926722,45930487,3766,1,"SORBI_3007G113800","KXG25055",-174706
"7",45758673,45758963,291,"*","shr_peaks_in_btx623_peak_81242",20,1.70314,3.71324,2.058,155,"Distal Intergenic",7,45926722,45930487,3766,1,"SORBI_3007G113800","KXG25055",-167759
"7",45759265,45759525,261,"*","shr_peaks_in_btx623_peak_81243",17,1.62517,3.21612,1.7409,231,"Distal Intergenic",7,45926722,45930487,3766,1,"SORBI_3007G113800","KXG25055",-167197
"7",45772047,45772748,702,"*","shr_peaks_in_btx623_peak_81244a",42,2.10158,7.12335,4.29705,152,"Distal Intergenic",7,45926722,45930487,3766,1,"SORBI_3007G113800","KXG25055",-153974
"7",45772047,45772748,702,"*","shr_peaks_in_btx623_peak_81244b",18,1.67414,3.49292,1.89684,478,"Distal Intergenic",7,45926722,45930487,3766,1,"SORBI_3007G113800","KXG25055",-153974
"7",45777942,45778276,335,"*","shr_peaks_in_btx623_peak_81245",16,1.59371,3.12763,1.69714,211,"Distal Intergenic",7,45926722,45930487,3766,1,"SORBI_3007G113800","KXG25055",-148446
"7",45801776,45802045,270,"*","shr_peaks_in_btx623_peak_81246",25,1.54593,4.50083,2.57558,211,"Distal Intergenic",7,45926722,45930487,3766,1,"SORBI_3007G113800","KXG25055",-124677
"7",45802831,45803164,334,"*","shr_peaks_in_btx623_peak_81247",19,1.56503,3.61258,1.99753,146,"Distal Intergenic",7,45926722,45930487,3766,1,"SORBI_3007G113800","KXG25055",-123558
"7",45811995,45812301,307,"*","shr_peaks_in_btx623_peak_81248",20,1.70976,3.75169,2.058,116,"Distal Intergenic",7,45926722,45930487,3766,1,"SORBI_3007G113800","KXG25055",-114421
"7",45812605,45812857,253,"*","shr_peaks_in_btx623_peak_81249",27,1.85224,4.86931,2.7692,177,"Distal Intergenic",7,45926722,45930487,3766,1,"SORBI_3007G113800","KXG25055",-113865
"7",45818839,45819230,392,"*","shr_peaks_in_btx623_peak_81250",14,1.54082,2.66878,1.41478,269,"Distal Intergenic",7,45926722,45930487,3766,1,"SORBI_3007G113800","KXG25055",-107492
"7",45830383,45830716,334,"*","shr_peaks_in_btx623_peak_81251",19,1.6153,3.57485,1.96486,81,"Distal Intergenic",7,45926722,45930487,3766,1,"SORBI_3007G113800","KXG25055",-96006
"7",45849980,45850338,359,"*","shr_peaks_in_btx623_peak_81252",14,1.53915,2.77548,1.45449,120,"Distal Intergenic",7,45926722,45930487,3766,1,"SORBI_3007G113800","KXG25055",-76384
"7",45868976,45869290,315,"*","shr_peaks_in_btx623_peak_81253",38,2.03034,6.44241,3.81846,124,"Distal Intergenic",7,45926722,45930487,3766,1,"SORBI_3007G113800","KXG25055",-57432
"7",45871536,45871841,306,"*","shr_peaks_in_btx623_peak_81254",13,1.53166,2.54449,1.3109,101,"Distal Intergenic",7,45926722,45930487,3766,1,"SORBI_3007G113800","KXG25055",-54881
"7",45878304,45878578,275,"*","shr_peaks_in_btx623_peak_81255",13,1.51143,2.47773,1.30304,105,"Distal Intergenic",7,45926722,45930487,3766,1,"SORBI_3007G113800","KXG25055",-48144
"7",45882715,45883022,308,"*","shr_peaks_in_btx623_peak_81256",19,1.6465,3.58315,1.97218,229,"Distal Intergenic",7,45926722,45930487,3766,1,"SORBI_3007G113800","KXG25055",-43700
"7",45885348,45885616,269,"*","shr_peaks_in_btx623_peak_81257",15,1.52879,2.94106,1.59164,65,"Distal Intergenic",7,45926722,45930487,3766,1,"SORBI_3007G113800","KXG25055",-41106
"7",45897598,45897892,295,"*","shr_peaks_in_btx623_peak_81258",23,1.75699,4.14885,2.33579,89,"Distal Intergenic",7,45926722,45930487,3766,1,"SORBI_3007G113800","KXG25055",-28830
"7",45911243,45911532,290,"*","shr_peaks_in_btx623_peak_81259",27,1.85224,4.86931,2.7692,110,"Distal Intergenic",7,45926722,45930487,3766,1,"SORBI_3007G113800","KXG25055",-15190
"7",45917610,45917866,257,"*","shr_peaks_in_btx623_peak_81260",26,1.80983,4.66897,2.65817,146,"Distal Intergenic",7,45926722,45930487,3766,1,"SORBI_3007G113800","KXG25055",-8856
"7",45921377,45921951,575,"*","shr_peaks_in_btx623_peak_81261a",35,1.99472,6.11279,3.59359,149,"Distal Intergenic",7,45926722,45930487,3766,1,"SORBI_3007G113800","KXG25055",-4771
"7",45921377,45921951,575,"*","shr_peaks_in_btx623_peak_81261b",22,1.74538,4.01885,2.22653,399,"Distal Intergenic",7,45926722,45930487,3766,1,"SORBI_3007G113800","KXG25055",-4771
"7",45929786,45930375,590,"*","shr_peaks_in_btx623_peak_81262",23,1.75699,4.14885,2.33579,142,"3' UTR",7,45926736,45930489,3754,1,"SORBI_3007G113800","KXG25056",3050
"7",45933899,45934281,383,"*","shr_peaks_in_btx623_peak_81263",15,1.54386,2.91842,1.57444,78,"Distal Intergenic",7,45926736,45930489,3754,1,"SORBI_3007G113800","KXG25056",7163
"7",45954533,45955313,781,"*","shr_peaks_in_btx623_peak_81264a",13,1.47108,2.49362,1.3109,211,"Distal Intergenic",7,45926736,45930489,3754,1,"SORBI_3007G113800","KXG25056",27797
"7",45954533,45955313,781,"*","shr_peaks_in_btx623_peak_81264b",14,1.49936,2.65722,1.40547,612,"Distal Intergenic",7,45926736,45930489,3754,1,"SORBI_3007G113800","KXG25056",27797
"7",45968459,45968778,320,"*","shr_peaks_in_btx623_peak_81265",14,1.54476,2.80695,1.48015,170,"Distal Intergenic",7,45926736,45930489,3754,1,"SORBI_3007G113800","KXG25056",41723
"7",45974469,45974784,316,"*","shr_peaks_in_btx623_peak_81266",13,1.5286,2.56649,1.32887,64,"Distal Intergenic",7,45926736,45930489,3754,1,"SORBI_3007G113800","KXG25056",47733
"7",45976895,45977137,243,"*","shr_peaks_in_btx623_peak_81267",13,1.52616,2.51649,1.3109,95,"Distal Intergenic",7,45926736,45930489,3754,1,"SORBI_3007G113800","KXG25056",50159
"7",45988284,45988628,345,"*","shr_peaks_in_btx623_peak_81268",20,1.67565,3.65886,2.03577,143,"Distal Intergenic",7,45926736,45930489,3754,1,"SORBI_3007G113800","KXG25056",61548
"7",45998033,45998485,453,"*","shr_peaks_in_btx623_peak_81269a",13,1.52862,2.60418,1.36047,65,"Distal Intergenic",7,45926736,45930489,3754,1,"SORBI_3007G113800","KXG25056",71297
"7",45998033,45998485,453,"*","shr_peaks_in_btx623_peak_81269b",15,1.6029,3.0011,1.59164,366,"Distal Intergenic",7,45926736,45930489,3754,1,"SORBI_3007G113800","KXG25056",71297
"7",46002705,46002974,270,"*","shr_peaks_in_btx623_peak_81270",16,1.59331,3.03744,1.62171,104,"Distal Intergenic",7,45926736,45930489,3754,1,"SORBI_3007G113800","KXG25056",75969
"7",46004652,46005162,511,"*","shr_peaks_in_btx623_peak_81271",42,1.85261,7.06079,4.29705,172,"Distal Intergenic",7,45926736,45930489,3754,1,"SORBI_3007G113800","KXG25056",77916
"7",46009773,46010137,365,"*","shr_peaks_in_btx623_peak_81272",14,1.52872,2.7918,1.46752,118,"Distal Intergenic",7,45926736,45930489,3754,1,"SORBI_3007G113800","KXG25056",83037
"7",46027426,46027900,475,"*","shr_peaks_in_btx623_peak_81273",14,1.56728,2.76832,1.44902,113,"Distal Intergenic",7,46103134,46116346,13213,2,"SORBI_3007G113900","KXG25058",88446
"7",46034113,46034443,331,"*","shr_peaks_in_btx623_peak_81274a",13,1.52729,2.55974,1.32411,78,"Distal Intergenic",7,46103134,46116346,13213,2,"SORBI_3007G113900","KXG25058",81903
"7",46034113,46034443,331,"*","shr_peaks_in_btx623_peak_81274b",15,1.6029,3.0011,1.59164,321,"Distal Intergenic",7,46103134,46116346,13213,2,"SORBI_3007G113900","KXG25058",81903
"7",46049023,46049331,309,"*","shr_peaks_in_btx623_peak_81275",20,1.70976,3.75169,2.058,88,"Distal Intergenic",7,46103134,46116346,13213,2,"SORBI_3007G113900","KXG25058",67015
"7",46057200,46057659,460,"*","shr_peaks_in_btx623_peak_81276",25,1.79021,4.47914,2.55676,401,"Distal Intergenic",7,46103134,46116346,13213,2,"SORBI_3007G113900","KXG25058",58687
"7",46059461,46060246,786,"*","shr_peaks_in_btx623_peak_81277a",38,2.03034,6.44241,3.81846,127,"Distal Intergenic",7,46103134,46116346,13213,2,"SORBI_3007G113900","KXG25058",56100
"7",46059461,46060246,786,"*","shr_peaks_in_btx623_peak_81277b",14,1.54615,2.65781,1.40547,599,"Distal Intergenic",7,46103134,46116346,13213,2,"SORBI_3007G113900","KXG25058",56100
"7",46064067,46064458,392,"*","shr_peaks_in_btx623_peak_81278",42,2.10158,7.12335,4.29705,119,"Distal Intergenic",7,46103134,46116346,13213,2,"SORBI_3007G113900","KXG25058",51888
"7",46090484,46090927,444,"*","shr_peaks_in_btx623_peak_81279",37,1.97245,6.29871,3.7519,187,"Distal Intergenic",7,46103134,46116346,13213,2,"SORBI_3007G113900","KXG25058",25419
"7",46106869,46107115,247,"*","shr_peaks_in_btx623_peak_81280",29,1.88786,5.16869,2.96335,192,"Intron (KXG25058/SORBI_3007G113900, intron 11 of 11)",7,46103134,46116346,13213,2,"SORBI_3007G113900","KXG25058",9231
"7",46107573,46107826,254,"*","shr_peaks_in_btx623_peak_81281",18,1.64371,3.46796,1.89684,12,"Intron (KXG25058/SORBI_3007G113900, intron 11 of 11)",7,46103134,46116346,13213,2,"SORBI_3007G113900","KXG25058",8520
"7",46109651,46110126,476,"*","shr_peaks_in_btx623_peak_81282",17,1.63852,3.24268,1.7409,104,"Intron (KXG25058/SORBI_3007G113900, intron 11 of 11)",7,46103134,46116346,13213,2,"SORBI_3007G113900","KXG25058",6220
"7",46130071,46130434,364,"*","shr_peaks_in_btx623_peak_81283",22,1.74538,4.01885,2.22653,163,"Distal Intergenic",7,46103134,46116346,13213,2,"SORBI_3007G113900","KXG25058",-13725
"7",46135218,46135922,705,"*","shr_peaks_in_btx623_peak_81284",66,2.38654,10.1211,6.68059,439,"Distal Intergenic",7,46103134,46116346,13213,2,"SORBI_3007G113900","KXG25058",-18872
"7",46147327,46148102,776,"*","shr_peaks_in_btx623_peak_81285",20,1.70976,3.75169,2.058,723,"Distal Intergenic",7,46103134,46116346,13213,2,"SORBI_3007G113900","KXG25058",-30981
"7",46152236,46152789,554,"*","shr_peaks_in_btx623_peak_81286a",17,1.63852,3.24268,1.7409,65,"Distal Intergenic",7,46103134,46116346,13213,2,"SORBI_3007G113900","KXG25058",-35890
"7",46152236,46152789,554,"*","shr_peaks_in_btx623_peak_81286b",27,1.85224,4.86931,2.7692,426,"Distal Intergenic",7,46103134,46116346,13213,2,"SORBI_3007G113900","KXG25058",-35890
"7",46162439,46162810,372,"*","shr_peaks_in_btx623_peak_81287",24,1.7328,4.29416,2.40109,89,"Distal Intergenic",7,46103134,46116346,13213,2,"SORBI_3007G113900","KXG25058",-46093
"7",46164325,46164701,377,"*","shr_peaks_in_btx623_peak_81288",39,2.04132,6.6087,3.96158,146,"Distal Intergenic",7,46103134,46116346,13213,2,"SORBI_3007G113900","KXG25058",-47979
"7",46165411,46165730,320,"*","shr_peaks_in_btx623_peak_81289",17,1.63724,3.23557,1.7409,74,"Distal Intergenic",7,46103134,46116346,13213,2,"SORBI_3007G113900","KXG25058",-49065
"7",46168791,46169753,963,"*","shr_peaks_in_btx623_peak_81290a",20,1.70976,3.75169,2.058,103,"Distal Intergenic",7,46103134,46116346,13213,2,"SORBI_3007G113900","KXG25058",-52445
"7",46168791,46169753,963,"*","shr_peaks_in_btx623_peak_81290b",24,1.781,4.29426,2.40109,516,"Distal Intergenic",7,46103134,46116346,13213,2,"SORBI_3007G113900","KXG25058",-52445
"7",46170302,46170590,289,"*","shr_peaks_in_btx623_peak_81291",18,1.67414,3.49292,1.89684,113,"Distal Intergenic",7,46103134,46116346,13213,2,"SORBI_3007G113900","KXG25058",-53956
"7",46172671,46173429,759,"*","shr_peaks_in_btx623_peak_81292a",22,1.74538,4.01885,2.22653,130,"Distal Intergenic",7,46103134,46116346,13213,2,"SORBI_3007G113900","KXG25058",-56325
"7",46172671,46173429,759,"*","shr_peaks_in_btx623_peak_81292b",25,1.78624,4.45418,2.5348,580,"Distal Intergenic",7,46103134,46116346,13213,2,"SORBI_3007G113900","KXG25058",-56325
"7",46179104,46179474,371,"*","shr_peaks_in_btx623_peak_81293",33,1.9591,5.79055,3.3753,97,"Distal Intergenic",7,46103134,46116346,13213,2,"SORBI_3007G113900","KXG25058",-62758
"7",46187954,46188838,885,"*","shr_peaks_in_btx623_peak_81294a",17,1.63852,3.24268,1.7409,317,"Distal Intergenic",7,46103134,46116346,13213,2,"SORBI_3007G113900","KXG25058",-71608
"7",46187954,46188838,885,"*","shr_peaks_in_btx623_peak_81294b",17,1.63852,3.24268,1.7409,643,"Distal Intergenic",7,46103134,46116346,13213,2,"SORBI_3007G113900","KXG25058",-71608
"7",46199926,46200172,247,"*","shr_peaks_in_btx623_peak_81295",24,1.77741,4.27247,2.40109,166,"Distal Intergenic",7,46103134,46116346,13213,2,"SORBI_3007G113900","KXG25058",-83580
"7",46226873,46227216,344,"*","shr_peaks_in_btx623_peak_81296",18,1.65417,3.37976,1.85601,64,"Distal Intergenic",7,46103134,46116346,13213,2,"SORBI_3007G113900","KXG25058",-110527
"7",46230287,46230760,474,"*","shr_peaks_in_btx623_peak_81297",20,1.67349,3.75012,2.058,109,"Distal Intergenic",7,46103134,46116346,13213,2,"SORBI_3007G113900","KXG25058",-113941
"7",46236013,46236460,448,"*","shr_peaks_in_btx623_peak_81298",31,1.92348,5.47581,3.16582,235,"Distal Intergenic",7,46103134,46116346,13213,2,"SORBI_3007G113900","KXG25058",-119667
"7",46242713,46243209,497,"*","shr_peaks_in_btx623_peak_81299a",25,1.81662,4.57779,2.58164,134,"Distal Intergenic",7,46103134,46116346,13213,2,"SORBI_3007G113900","KXG25058",-126367
"7",46242713,46243209,497,"*","shr_peaks_in_btx623_peak_81299b",13,1.53166,2.54449,1.3109,397,"Distal Intergenic",7,46103134,46116346,13213,2,"SORBI_3007G113900","KXG25058",-126367
"7",46251766,46252191,426,"*","shr_peaks_in_btx623_peak_81300",13,1.49863,2.48098,1.30605,70,"Distal Intergenic",7,46103134,46116346,13213,2,"SORBI_3007G113900","KXG25058",-135420
"7",46267394,46267891,498,"*","shr_peaks_in_btx623_peak_81301",28,1.83103,5.01087,2.88978,316,"Distal Intergenic",7,46103134,46116346,13213,2,"SORBI_3007G113900","KXG25058",-151048
"7",46268896,46269146,251,"*","shr_peaks_in_btx623_peak_81302",15,1.4916,2.91291,1.56979,240,"Distal Intergenic",7,46103134,46116346,13213,2,"SORBI_3007G113900","KXG25058",-152550
"7",46270656,46270919,264,"*","shr_peaks_in_btx623_peak_81303",13,1.50484,2.51414,1.3109,70,"Distal Intergenic",7,46103134,46116346,13213,2,"SORBI_3007G113900","KXG25058",-154310
"7",46280667,46281001,335,"*","shr_peaks_in_btx623_peak_81304",24,1.77961,4.28579,2.40109,164,"Distal Intergenic",7,46103134,46116346,13213,2,"SORBI_3007G113900","KXG25058",-164321
"7",46282405,46282666,262,"*","shr_peaks_in_btx623_peak_81305",14,1.50048,2.73259,1.44902,73,"Distal Intergenic",7,46103134,46116346,13213,2,"SORBI_3007G113900","KXG25058",-166059
"7",46283410,46283713,304,"*","shr_peaks_in_btx623_peak_81306",18,1.67414,3.49292,1.89684,163,"Distal Intergenic",7,46103134,46116346,13213,2,"SORBI_3007G113900","KXG25058",-167064
"7",46301663,46301994,332,"*","shr_peaks_in_btx623_peak_81307",13,1.54428,2.64804,1.39786,63,"Distal Intergenic",7,46103134,46116346,13213,2,"SORBI_3007G113900","KXG25058",-185317
"7",46312742,46313064,323,"*","shr_peaks_in_btx623_peak_81308",24,1.78253,4.36721,2.46159,99,"Distal Intergenic",7,46103134,46116346,13213,2,"SORBI_3007G113900","KXG25058",-196396
"7",46320301,46320856,556,"*","shr_peaks_in_btx623_peak_81309",22,1.74538,4.01885,2.22653,93,"Distal Intergenic",7,46103134,46116346,13213,2,"SORBI_3007G113900","KXG25058",-203955
"7",46333622,46334050,429,"*","shr_peaks_in_btx623_peak_81310",19,1.68467,3.60617,1.99258,115,"Distal Intergenic",7,46103134,46116346,13213,2,"SORBI_3007G113900","KXG25058",-217276
"7",46340260,46340537,278,"*","shr_peaks_in_btx623_peak_81311",34,1.91896,5.83724,3.4142,229,"Distal Intergenic",7,46103134,46116346,13213,2,"SORBI_3007G113900","KXG25058",-223914
"7",46342110,46342413,304,"*","shr_peaks_in_btx623_peak_81312",14,1.56728,2.76832,1.44902,67,"Distal Intergenic",7,46103134,46116346,13213,2,"SORBI_3007G113900","KXG25058",-225764
"7",46344561,46344980,420,"*","shr_peaks_in_btx623_peak_81313",59,2.29289,9.28193,5.99078,175,"Distal Intergenic",7,46103134,46116346,13213,2,"SORBI_3007G113900","KXG25058",-228215
"7",46350031,46350366,336,"*","shr_peaks_in_btx623_peak_81314",22,1.74538,4.01885,2.22653,274,"Distal Intergenic",7,46103134,46116346,13213,2,"SORBI_3007G113900","KXG25058",-233685
"7",46363689,46364537,849,"*","shr_peaks_in_btx623_peak_81315a",20,1.70976,3.75169,2.058,91,"Distal Intergenic",7,46103134,46116346,13213,2,"SORBI_3007G113900","KXG25058",-247343
"7",46363689,46364537,849,"*","shr_peaks_in_btx623_peak_81315b",21,1.71754,3.91058,2.19156,467,"Distal Intergenic",7,46103134,46116346,13213,2,"SORBI_3007G113900","KXG25058",-247343
"7",46365059,46365444,386,"*","shr_peaks_in_btx623_peak_81316",24,1.781,4.29426,2.40109,263,"Distal Intergenic",7,46103134,46116346,13213,2,"SORBI_3007G113900","KXG25058",-248713
"7",46366433,46366687,255,"*","shr_peaks_in_btx623_peak_81317",25,1.81662,4.57779,2.58164,186,"Distal Intergenic",7,46103134,46116346,13213,2,"SORBI_3007G113900","KXG25058",-250087
"7",46370762,46371056,295,"*","shr_peaks_in_btx623_peak_81318",29,1.88786,5.16869,2.96335,245,"Distal Intergenic",7,46103134,46116346,13213,2,"SORBI_3007G113900","KXG25058",-254416
"7",46372851,46373281,431,"*","shr_peaks_in_btx623_peak_81319",13,1.53166,2.54449,1.3109,64,"Distal Intergenic",7,46103134,46116346,13213,2,"SORBI_3007G113900","KXG25058",-256505
"7",46377148,46377533,386,"*","shr_peaks_in_btx623_peak_81320",17,1.63852,3.24268,1.7409,106,"Distal Intergenic",7,46103134,46116346,13213,2,"SORBI_3007G113900","KXG25058",-260802
"7",46382393,46382808,416,"*","shr_peaks_in_btx623_peak_81321",29,1.8221,5.1538,2.96335,189,"Distal Intergenic",7,46103134,46116346,13213,2,"SORBI_3007G113900","KXG25058",-266047
"7",46421339,46421748,410,"*","shr_peaks_in_btx623_peak_81322",20,1.70976,3.75169,2.058,289,"Distal Intergenic",7,46103134,46116346,13213,2,"SORBI_3007G113900","KXG25058",-304993
"7",46422804,46423143,340,"*","shr_peaks_in_btx623_peak_81323",14,1.56728,2.76832,1.44902,82,"Distal Intergenic",7,46103134,46116346,13213,2,"SORBI_3007G113900","KXG25058",-306458
"7",46424712,46425184,473,"*","shr_peaks_in_btx623_peak_81324",35,1.99472,6.11279,3.59359,215,"Distal Intergenic",7,46103134,46116346,13213,2,"SORBI_3007G113900","KXG25058",-308366
"7",46450757,46451049,293,"*","shr_peaks_in_btx623_peak_81325",25,1.75161,4.41789,2.50576,164,"Distal Intergenic",7,46103134,46116346,13213,2,"SORBI_3007G113900","KXG25058",-334411
"7",46462402,46462762,361,"*","shr_peaks_in_btx623_peak_81326",21,1.67396,3.80513,2.10295,81,"Distal Intergenic",7,46103134,46116346,13213,2,"SORBI_3007G113900","KXG25058",-346056
"7",46467917,46468293,377,"*","shr_peaks_in_btx623_peak_81327",24,1.7746,4.25547,2.40109,137,"Distal Intergenic",7,46103134,46116346,13213,2,"SORBI_3007G113900","KXG25058",-351571
"7",46476948,46477294,347,"*","shr_peaks_in_btx623_peak_81328",15,1.6029,3.0011,1.59164,61,"Distal Intergenic",7,46103134,46116346,13213,2,"SORBI_3007G113900","KXG25058",-360602
"7",46480835,46481079,245,"*","shr_peaks_in_btx623_peak_81329",35,1.93614,5.95858,3.51925,122,"Distal Intergenic",7,46103134,46116346,13213,2,"SORBI_3007G113900","KXG25058",-364489
"7",46504713,46505039,327,"*","shr_peaks_in_btx623_peak_81330",22,1.74538,4.01885,2.22653,164,"Distal Intergenic",7,46103134,46116346,13213,2,"SORBI_3007G113900","KXG25058",-388367
"7",46518056,46518365,310,"*","shr_peaks_in_btx623_peak_81331",17,1.63852,3.24268,1.7409,82,"Distal Intergenic",7,46103134,46116346,13213,2,"SORBI_3007G113900","KXG25058",-401710
"7",46543433,46543711,279,"*","shr_peaks_in_btx623_peak_81332",17,1.63852,3.24268,1.7409,65,"Distal Intergenic",7,46103134,46116346,13213,2,"SORBI_3007G113900","KXG25058",-427087
"7",46574331,46574658,328,"*","shr_peaks_in_btx623_peak_81333",13,1.53046,2.53838,1.3109,78,"Distal Intergenic",7,46103134,46116346,13213,2,"SORBI_3007G113900","KXG25058",-457985
"7",46578476,46578844,369,"*","shr_peaks_in_btx623_peak_81334a",16,1.60013,3.12025,1.69171,84,"Distal Intergenic",7,46103134,46116346,13213,2,"SORBI_3007G113900","KXG25058",-462130
"7",46578476,46578844,369,"*","shr_peaks_in_btx623_peak_81334b",18,1.62624,3.364,1.84334,229,"Distal Intergenic",7,46103134,46116346,13213,2,"SORBI_3007G113900","KXG25058",-462130
"7",46584582,46584841,260,"*","shr_peaks_in_btx623_peak_81335",14,1.52866,2.67938,1.42381,63,"Distal Intergenic",7,46103134,46116346,13213,2,"SORBI_3007G113900","KXG25058",-468236
"7",46596644,46596968,325,"*","shr_peaks_in_btx623_peak_81336",20,1.66496,3.64606,2.02517,166,"Distal Intergenic",7,46103134,46116346,13213,2,"SORBI_3007G113900","KXG25058",-480298
"7",46598058,46598817,760,"*","shr_peaks_in_btx623_peak_81337a",25,1.75914,4.46746,2.54687,85,"Distal Intergenic",7,46103134,46116346,13213,2,"SORBI_3007G113900","KXG25058",-481712
"7",46598058,46598817,760,"*","shr_peaks_in_btx623_peak_81337b",25,1.8152,4.56898,2.58164,445,"Distal Intergenic",7,46103134,46116346,13213,2,"SORBI_3007G113900","KXG25058",-481712
"7",46628091,46628367,277,"*","shr_peaks_in_btx623_peak_81338",27,1.85224,4.86931,2.7692,186,"Distal Intergenic",7,46103134,46116346,13213,2,"SORBI_3007G113900","KXG25058",-511745
"7",46657463,46658650,1188,"*","shr_peaks_in_btx623_peak_81339a",30,1.81321,5.22436,3.01039,322,"Distal Intergenic",7,46103134,46116346,13213,2,"SORBI_3007G113900","KXG25058",-541117
"7",46657463,46658650,1188,"*","shr_peaks_in_btx623_peak_81339b",13,1.49683,2.50575,1.3109,627,"Distal Intergenic",7,46103134,46116346,13213,2,"SORBI_3007G113900","KXG25058",-541117
"7",46657463,46658650,1188,"*","shr_peaks_in_btx623_peak_81339c",24,1.75479,4.25699,2.40109,822,"Distal Intergenic",7,46103134,46116346,13213,2,"SORBI_3007G113900","KXG25058",-541117
"7",46657463,46658650,1188,"*","shr_peaks_in_btx623_peak_81339d",25,1.79093,4.54819,2.58164,1025,"Distal Intergenic",7,46103134,46116346,13213,2,"SORBI_3007G113900","KXG25058",-541117
"7",46660360,46660965,606,"*","shr_peaks_in_btx623_peak_81340",28,1.83348,4.95838,2.84453,337,"Distal Intergenic",7,46103134,46116346,13213,2,"SORBI_3007G113900","KXG25058",-544014
"7",46662645,46662908,264,"*","shr_peaks_in_btx623_peak_81341",18,1.67414,3.49292,1.89684,115,"Distal Intergenic",7,46103134,46116346,13213,2,"SORBI_3007G113900","KXG25058",-546299
"7",46678417,46678900,484,"*","shr_peaks_in_btx623_peak_81342",22,1.73423,3.95269,2.22653,98,"Distal Intergenic",7,47226080,47227909,1830,2,"SORBI_3007G113950","OQU80343",549009
"7",46683357,46683605,249,"*","shr_peaks_in_btx623_peak_81343",30,1.86095,5.2122,3.00027,176,"Distal Intergenic",7,47226080,47227909,1830,2,"SORBI_3007G113950","OQU80343",544304
"7",46684216,46684559,344,"*","shr_peaks_in_btx623_peak_81344",13,1.53166,2.54449,1.3109,77,"Distal Intergenic",7,47226080,47227909,1830,2,"SORBI_3007G113950","OQU80343",543350
"7",46687648,46688162,515,"*","shr_peaks_in_btx623_peak_81345",40,2.05929,6.82645,4.09325,180,"Distal Intergenic",7,47226080,47227909,1830,2,"SORBI_3007G113950","OQU80343",539747
"7",46691176,46691781,606,"*","shr_peaks_in_btx623_peak_81346",15,1.56119,2.89939,1.5578,212,"Distal Intergenic",7,47226080,47227909,1830,2,"SORBI_3007G113950","OQU80343",536128
"7",46694787,46695214,428,"*","shr_peaks_in_btx623_peak_81347a",19,1.65639,3.59394,1.98201,100,"Distal Intergenic",7,47226080,47227909,1830,2,"SORBI_3007G113950","OQU80343",532695
"7",46694787,46695214,428,"*","shr_peaks_in_btx623_peak_81347b",15,1.57796,2.99426,1.59164,393,"Distal Intergenic",7,47226080,47227909,1830,2,"SORBI_3007G113950","OQU80343",532695
"7",46696178,46697056,879,"*","shr_peaks_in_btx623_peak_81348a",27,1.82963,4.79565,2.76564,275,"Distal Intergenic",7,47226080,47227909,1830,2,"SORBI_3007G113950","OQU80343",530853
"7",46696178,46697056,879,"*","shr_peaks_in_btx623_peak_81348b",15,1.58821,2.92198,1.57638,631,"Distal Intergenic",7,47226080,47227909,1830,2,"SORBI_3007G113950","OQU80343",530853
"7",46717637,46717904,268,"*","shr_peaks_in_btx623_peak_81349",18,1.67414,3.49292,1.89684,116,"Distal Intergenic",7,47226080,47227909,1830,2,"SORBI_3007G113950","OQU80343",510005
"7",46750872,46751117,246,"*","shr_peaks_in_btx623_peak_81350",15,1.52879,2.94106,1.59164,134,"Distal Intergenic",7,47226080,47227909,1830,2,"SORBI_3007G113950","OQU80343",476792
"7",46758732,46759160,429,"*","shr_peaks_in_btx623_peak_81351",13,1.52715,2.59639,1.35492,63,"Distal Intergenic",7,47226080,47227909,1830,2,"SORBI_3007G113950","OQU80343",468749
"7",46760626,46761047,422,"*","shr_peaks_in_btx623_peak_81352",20,1.68235,3.69903,2.058,107,"Distal Intergenic",7,47226080,47227909,1830,2,"SORBI_3007G113950","OQU80343",466862
"7",46762633,46763034,402,"*","shr_peaks_in_btx623_peak_81353",14,1.50532,2.692,1.43485,197,"Distal Intergenic",7,47226080,47227909,1830,2,"SORBI_3007G113950","OQU80343",464875
"7",46768764,46769061,298,"*","shr_peaks_in_btx623_peak_81354",18,1.62044,3.46925,1.89684,124,"Distal Intergenic",7,47226080,47227909,1830,2,"SORBI_3007G113950","OQU80343",458848
"7",46776370,46776685,316,"*","shr_peaks_in_btx623_peak_81355",24,1.781,4.29426,2.40109,100,"Distal Intergenic",7,47226080,47227909,1830,2,"SORBI_3007G113950","OQU80343",451224
"7",46799621,46800034,414,"*","shr_peaks_in_btx623_peak_81356",13,1.5286,2.56649,1.32887,62,"Distal Intergenic",7,47226080,47227909,1830,2,"SORBI_3007G113950","OQU80343",427875
"7",46806135,46806376,242,"*","shr_peaks_in_btx623_peak_81357",20,1.67033,3.62698,2.00931,103,"Distal Intergenic",7,47226080,47227909,1830,2,"SORBI_3007G113950","OQU80343",421533
"7",46809875,46810257,383,"*","shr_peaks_in_btx623_peak_81358",17,1.61765,3.22028,1.7409,228,"Distal Intergenic",7,47226080,47227909,1830,2,"SORBI_3007G113950","OQU80343",417652
"7",46813393,46813648,256,"*","shr_peaks_in_btx623_peak_81359",27,1.81431,4.83159,2.7692,120,"Distal Intergenic",7,47226080,47227909,1830,2,"SORBI_3007G113950","OQU80343",414261
"7",46868358,46868642,285,"*","shr_peaks_in_btx623_peak_81360",30,1.84716,5.26012,3.04124,110,"Distal Intergenic",7,47226080,47227909,1830,2,"SORBI_3007G113950","OQU80343",359267
"7",46869890,46870152,263,"*","shr_peaks_in_btx623_peak_81361",19,1.6645,3.54083,1.93562,213,"Distal Intergenic",7,47226080,47227909,1830,2,"SORBI_3007G113950","OQU80343",357757
"7",46876447,46876768,322,"*","shr_peaks_in_btx623_peak_81362",13,1.53166,2.54449,1.3109,113,"Distal Intergenic",7,47226080,47227909,1830,2,"SORBI_3007G113950","OQU80343",351141
"7",46924967,46925255,289,"*","shr_peaks_in_btx623_peak_81363",38,2.03034,6.44241,3.81846,163,"Distal Intergenic",7,47226080,47227909,1830,2,"SORBI_3007G113950","OQU80343",302654
"7",46928169,46928971,803,"*","shr_peaks_in_btx623_peak_81364a",33,1.9591,5.79055,3.3753,166,"Distal Intergenic",7,47226080,47227909,1830,2,"SORBI_3007G113950","OQU80343",298938
"7",46928169,46928971,803,"*","shr_peaks_in_btx623_peak_81364b",27,1.84126,4.87012,2.7692,674,"Distal Intergenic",7,47226080,47227909,1830,2,"SORBI_3007G113950","OQU80343",298938
"7",46932041,46932540,500,"*","shr_peaks_in_btx623_peak_81365",17,1.63852,3.24268,1.7409,417,"Distal Intergenic",7,47226080,47227909,1830,2,"SORBI_3007G113950","OQU80343",295369
"7",46951062,46951495,434,"*","shr_peaks_in_btx623_peak_81366",15,1.6029,3.0011,1.59164,323,"Distal Intergenic",7,47226080,47227909,1830,2,"SORBI_3007G113950","OQU80343",276414
"7",46955010,46955258,249,"*","shr_peaks_in_btx623_peak_81367",31,1.85882,5.4127,3.16582,174,"Distal Intergenic",7,47226080,47227909,1830,2,"SORBI_3007G113950","OQU80343",272651
"7",46975801,46976431,631,"*","shr_peaks_in_btx623_peak_81368a",14,1.56728,2.76832,1.44902,99,"Distal Intergenic",7,47226080,47227909,1830,2,"SORBI_3007G113950","OQU80343",251478
"7",46975801,46976431,631,"*","shr_peaks_in_btx623_peak_81368b",17,1.63852,3.24268,1.7409,385,"Distal Intergenic",7,47226080,47227909,1830,2,"SORBI_3007G113950","OQU80343",251478
"7",46977112,46977446,335,"*","shr_peaks_in_btx623_peak_81369",24,1.781,4.29426,2.40109,179,"Distal Intergenic",7,47226080,47227909,1830,2,"SORBI_3007G113950","OQU80343",250463
"7",47026233,47026516,284,"*","shr_peaks_in_btx623_peak_81370",14,1.56728,2.76832,1.44902,120,"Distal Intergenic",7,47226080,47227909,1830,2,"SORBI_3007G113950","OQU80343",201393
"7",47027944,47028224,281,"*","shr_peaks_in_btx623_peak_81371",20,1.69847,3.79578,2.09409,66,"Distal Intergenic",7,47226080,47227909,1830,2,"SORBI_3007G113950","OQU80343",199685
"7",47039207,47039483,277,"*","shr_peaks_in_btx623_peak_81372",21,1.66226,3.83297,2.12638,92,"Distal Intergenic",7,47226080,47227909,1830,2,"SORBI_3007G113950","OQU80343",188426
"7",47053649,47054324,676,"*","shr_peaks_in_btx623_peak_81373",50,2.20844,8.19739,5.09554,168,"Distal Intergenic",7,47226080,47227909,1830,2,"SORBI_3007G113950","OQU80343",173585
"7",47060193,47060598,406,"*","shr_peaks_in_btx623_peak_81374a",15,1.58013,2.92131,1.57604,113,"Distal Intergenic",7,47226080,47227909,1830,2,"SORBI_3007G113950","OQU80343",167311
"7",47060193,47060598,406,"*","shr_peaks_in_btx623_peak_81374b",20,1.70976,3.75169,2.058,183,"Distal Intergenic",7,47226080,47227909,1830,2,"SORBI_3007G113950","OQU80343",167311
"7",47063468,47063946,479,"*","shr_peaks_in_btx623_peak_81375",17,1.57244,3.2129,1.7409,75,"Distal Intergenic",7,47226080,47227909,1830,2,"SORBI_3007G113950","OQU80343",163963
"7",47076096,47076350,255,"*","shr_peaks_in_btx623_peak_81376",31,1.9196,5.45051,3.16582,119,"Distal Intergenic",7,47226080,47227909,1830,2,"SORBI_3007G113950","OQU80343",151559
"7",47079302,47080436,1135,"*","shr_peaks_in_btx623_peak_81377a",17,1.63852,3.24268,1.7409,223,"Distal Intergenic",7,47226080,47227909,1830,2,"SORBI_3007G113950","OQU80343",147473
"7",47079302,47080436,1135,"*","shr_peaks_in_btx623_peak_81377b",27,1.77828,4.71965,2.70119,992,"Distal Intergenic",7,47226080,47227909,1830,2,"SORBI_3007G113950","OQU80343",147473
"7",47081017,47081336,320,"*","shr_peaks_in_btx623_peak_81378a",19,1.67535,3.55226,1.94598,120,"Distal Intergenic",7,47226080,47227909,1830,2,"SORBI_3007G113950","OQU80343",146573
"7",47081017,47081336,320,"*","shr_peaks_in_btx623_peak_81378b",24,1.781,4.29426,2.40109,213,"Distal Intergenic",7,47226080,47227909,1830,2,"SORBI_3007G113950","OQU80343",146573
"7",47089337,47089956,620,"*","shr_peaks_in_btx623_peak_81379a",14,1.49936,2.65722,1.40547,81,"Distal Intergenic",7,47226080,47227909,1830,2,"SORBI_3007G113950","OQU80343",137953
"7",47089337,47089956,620,"*","shr_peaks_in_btx623_peak_81379b",33,1.91533,5.65617,3.31895,496,"Distal Intergenic",7,47226080,47227909,1830,2,"SORBI_3007G113950","OQU80343",137953
"7",47091899,47092340,442,"*","shr_peaks_in_btx623_peak_81380",20,1.6982,3.79418,2.0938,353,"Distal Intergenic",7,47226080,47227909,1830,2,"SORBI_3007G113950","OQU80343",135569
"7",47093268,47093668,401,"*","shr_peaks_in_btx623_peak_81381",19,1.66614,3.49902,1.90233,80,"Distal Intergenic",7,47226080,47227909,1830,2,"SORBI_3007G113950","OQU80343",134241
"7",47098206,47098457,252,"*","shr_peaks_in_btx623_peak_81382",20,1.70976,3.75169,2.058,91,"Distal Intergenic",7,47226080,47227909,1830,2,"SORBI_3007G113950","OQU80343",129452
"7",47099583,47099966,384,"*","shr_peaks_in_btx623_peak_81383",48,2.16844,7.80098,4.81826,142,"Distal Intergenic",7,47226080,47227909,1830,2,"SORBI_3007G113950","OQU80343",127943
"7",47104083,47104416,334,"*","shr_peaks_in_btx623_peak_81384",38,2.03034,6.44241,3.81846,171,"Distal Intergenic",7,47226080,47227909,1830,2,"SORBI_3007G113950","OQU80343",123493
"7",47107895,47108160,266,"*","shr_peaks_in_btx623_peak_81385",44,2.02872,7.24048,4.40179,122,"Distal Intergenic",7,47226080,47227909,1830,2,"SORBI_3007G113950","OQU80343",119749
"7",47108596,47108960,365,"*","shr_peaks_in_btx623_peak_81386",36,1.9427,6.1661,3.63752,104,"Distal Intergenic",7,47226080,47227909,1830,2,"SORBI_3007G113950","OQU80343",118949
"7",47117131,47117394,264,"*","shr_peaks_in_btx623_peak_81387",13,1.49524,2.56532,1.32887,70,"Distal Intergenic",7,47226080,47227909,1830,2,"SORBI_3007G113950","OQU80343",110515
"7",47121455,47121857,403,"*","shr_peaks_in_btx623_peak_81388",19,1.6371,3.57338,1.96481,331,"Distal Intergenic",7,47226080,47227909,1830,2,"SORBI_3007G113950","OQU80343",106052
"7",47122169,47122861,693,"*","shr_peaks_in_btx623_peak_81389a",23,1.75196,4.17887,2.36072,286,"Distal Intergenic",7,47226080,47227909,1830,2,"SORBI_3007G113950","OQU80343",105048
"7",47122169,47122861,693,"*","shr_peaks_in_btx623_peak_81389b",34,1.95595,5.93409,3.49866,536,"Distal Intergenic",7,47226080,47227909,1830,2,"SORBI_3007G113950","OQU80343",105048
"7",47129353,47129598,246,"*","shr_peaks_in_btx623_peak_81390",21,1.71547,3.84154,2.13405,161,"Distal Intergenic",7,47226080,47227909,1830,2,"SORBI_3007G113950","OQU80343",98311
"7",47131369,47131886,518,"*","shr_peaks_in_btx623_peak_81391",25,1.80249,4.49047,2.56587,291,"Distal Intergenic",7,47226080,47227909,1830,2,"SORBI_3007G113950","OQU80343",96023
"7",47133589,47134123,535,"*","shr_peaks_in_btx623_peak_81392",64,2.31814,9.83701,6.44131,392,"Distal Intergenic",7,47226080,47227909,1830,2,"SORBI_3007G113950","OQU80343",93786
"7",47135505,47136127,623,"*","shr_peaks_in_btx623_peak_81393",19,1.66756,3.50723,1.90735,372,"Distal Intergenic",7,47226080,47227909,1830,2,"SORBI_3007G113950","OQU80343",91782
"7",47169459,47170465,1007,"*","shr_peaks_in_btx623_peak_81394",26,1.80009,4.6067,2.60565,770,"Distal Intergenic",7,47226080,47227909,1830,2,"SORBI_3007G113950","OQU80343",57444
"7",47190829,47191101,273,"*","shr_peaks_in_btx623_peak_81395",25,1.81662,4.57779,2.58164,118,"Distal Intergenic",7,47226080,47227909,1830,2,"SORBI_3007G113950","OQU80343",36808
"7",47211969,47212256,288,"*","shr_peaks_in_btx623_peak_81396",35,1.99472,6.11279,3.59359,222,"Distal Intergenic",7,47226080,47227909,1830,2,"SORBI_3007G113950","OQU80343",15653
"7",47221794,47222060,267,"*","shr_peaks_in_btx623_peak_81397",18,1.67414,3.49292,1.89684,210,"Distal Intergenic",7,47226080,47227909,1830,2,"SORBI_3007G113950","OQU80343",5849
"7",47227820,47228071,252,"*","shr_peaks_in_btx623_peak_81398",25,1.81296,4.55513,2.58164,170,"Promoter (<=1kb)",7,47226080,47227909,1830,2,"SORBI_3007G113950","OQU80343",0
"7",47230442,47230830,389,"*","shr_peaks_in_btx623_peak_81399",63,2.35092,9.72343,6.3385,207,"Distal Intergenic",7,47226080,47227909,1830,2,"SORBI_3007G113950","OQU80343",-2533
"7",47263094,47263335,242,"*","shr_peaks_in_btx623_peak_81400",22,1.74538,4.01885,2.22653,78,"Distal Intergenic",7,47226080,47227909,1830,2,"SORBI_3007G113950","OQU80343",-35185
"7",47291932,47292179,248,"*","shr_peaks_in_btx623_peak_81401",18,1.67414,3.49292,1.89684,112,"Distal Intergenic",7,47337646,47352128,14483,1,"SORBI_3007G114000","EES13744",-45467
"7",47295127,47295556,430,"*","shr_peaks_in_btx623_peak_81402",15,1.6029,3.0011,1.59164,273,"Distal Intergenic",7,47337646,47352128,14483,1,"SORBI_3007G114000","EES13744",-42090
"7",47305925,47306686,762,"*","shr_peaks_in_btx623_peak_81403a",22,1.74538,4.01885,2.22653,188,"Distal Intergenic",7,47337646,47352128,14483,1,"SORBI_3007G114000","EES13744",-30960
"7",47305925,47306686,762,"*","shr_peaks_in_btx623_peak_81403b",27,1.85224,4.86931,2.7692,564,"Distal Intergenic",7,47337646,47352128,14483,1,"SORBI_3007G114000","EES13744",-30960
"7",47309039,47309293,255,"*","shr_peaks_in_btx623_peak_81404",24,1.781,4.29426,2.40109,67,"Distal Intergenic",7,47337646,47352128,14483,1,"SORBI_3007G114000","EES13744",-28353
"7",47312564,47312848,285,"*","shr_peaks_in_btx623_peak_81405",14,1.56728,2.76832,1.44902,73,"Distal Intergenic",7,47337646,47352128,14483,1,"SORBI_3007G114000","EES13744",-24798
"7",47314142,47314641,500,"*","shr_peaks_in_btx623_peak_81406",35,1.99472,6.11279,3.59359,155,"Distal Intergenic",7,47337646,47352128,14483,1,"SORBI_3007G114000","EES13744",-23005
"7",47324382,47324939,558,"*","shr_peaks_in_btx623_peak_81407a",26,1.7579,4.70239,2.68772,106,"Distal Intergenic",7,47337646,47352128,14483,1,"SORBI_3007G114000","EES13744",-12707
"7",47324382,47324939,558,"*","shr_peaks_in_btx623_peak_81407b",31,1.78588,5.3439,3.11355,471,"Distal Intergenic",7,47337646,47352128,14483,1,"SORBI_3007G114000","EES13744",-12707
"7",47325445,47325722,278,"*","shr_peaks_in_btx623_peak_81408",18,1.67414,3.49292,1.89684,222,"Distal Intergenic",7,47337646,47352128,14483,1,"SORBI_3007G114000","EES13744",-11924
"7",47332492,47332737,246,"*","shr_peaks_in_btx623_peak_81409",20,1.70842,3.74391,2.058,119,"Distal Intergenic",7,47337646,47352128,14483,1,"SORBI_3007G114000","EES13744",-4909
"7",47336474,47336946,473,"*","shr_peaks_in_btx623_peak_81410",14,1.5665,2.76419,1.44902,78,"Promoter (<=1kb)",7,47337646,47352128,14483,1,"SORBI_3007G114000","EES13744",-700
"7",47348358,47349020,663,"*","shr_peaks_in_btx623_peak_81411",67,2.3702,10.2486,6.7973,434,"Intron (EES13744/SORBI_3007G114000, intron 3 of 5)",7,47337646,47352128,14483,1,"SORBI_3007G114000","EES13744",10712
"7",47355729,47356025,297,"*","shr_peaks_in_btx623_peak_81412a",14,1.50754,2.66973,1.41567,116,"Distal Intergenic",7,47337646,47352128,14483,1,"SORBI_3007G114000","EES13744",18083
"7",47355729,47356025,297,"*","shr_peaks_in_btx623_peak_81412b",14,1.51354,2.66842,1.41466,162,"Distal Intergenic",7,47337646,47352128,14483,1,"SORBI_3007G114000","EES13744",18083
"7",47361728,47362194,467,"*","shr_peaks_in_btx623_peak_81413a",22,1.74538,4.01885,2.22653,151,"Distal Intergenic",7,47337646,47352128,14483,1,"SORBI_3007G114000","EES13744",24082
"7",47361728,47362194,467,"*","shr_peaks_in_btx623_peak_81413b",14,1.56728,2.76832,1.44902,418,"Distal Intergenic",7,47337646,47352128,14483,1,"SORBI_3007G114000","EES13744",24082
"7",47362511,47362883,373,"*","shr_peaks_in_btx623_peak_81414",33,1.92364,5.63435,3.30082,158,"Distal Intergenic",7,47337646,47352128,14483,1,"SORBI_3007G114000","EES13744",24865
"7",47371388,47371672,285,"*","shr_peaks_in_btx623_peak_81415",31,1.84879,5.41242,3.16582,245,"Distal Intergenic",7,47337646,47352128,14483,1,"SORBI_3007G114000","EES13744",33742
"7",47372078,47372767,690,"*","shr_peaks_in_btx623_peak_81416a",17,1.57327,3.17648,1.73858,278,"Distal Intergenic",7,47337646,47352128,14483,1,"SORBI_3007G114000","EES13744",34432
"7",47372078,47372767,690,"*","shr_peaks_in_btx623_peak_81416b",20,1.64864,3.7445,2.058,555,"Distal Intergenic",7,47337646,47352128,14483,1,"SORBI_3007G114000","EES13744",34432
"7",47380024,47380551,528,"*","shr_peaks_in_btx623_peak_81417",13,1.5286,2.56649,1.32887,209,"Distal Intergenic",7,47337646,47352128,14483,1,"SORBI_3007G114000","EES13744",42378
"7",47383062,47383425,364,"*","shr_peaks_in_btx623_peak_81418",18,1.67414,3.49292,1.89684,145,"Distal Intergenic",7,47337646,47352128,14483,1,"SORBI_3007G114000","EES13744",45416
"7",47385467,47386172,706,"*","shr_peaks_in_btx623_peak_81419",114,2.74079,15.2353,11.4379,529,"Distal Intergenic",7,47337646,47352128,14483,1,"SORBI_3007G114000","EES13744",47821
"7",47389574,47389843,270,"*","shr_peaks_in_btx623_peak_81420",24,1.781,4.29426,2.40109,220,"Distal Intergenic",7,47337646,47352128,14483,1,"SORBI_3007G114000","EES13744",51928
"7",47396944,47397187,244,"*","shr_peaks_in_btx623_peak_81421",25,1.81662,4.57779,2.58164,188,"Distal Intergenic",7,47337646,47352128,14483,1,"SORBI_3007G114000","EES13744",59298
"7",47397964,47398499,536,"*","shr_peaks_in_btx623_peak_81422",50,2.14356,8.13336,5.08714,188,"Distal Intergenic",7,47337646,47352128,14483,1,"SORBI_3007G114000","EES13744",60318
"7",47405909,47406259,351,"*","shr_peaks_in_btx623_peak_81423",20,1.70976,3.75169,2.058,114,"Distal Intergenic",7,47337646,47352128,14483,1,"SORBI_3007G114000","EES13744",68263
"7",47418465,47419394,930,"*","shr_peaks_in_btx623_peak_81424",29,1.88786,5.16869,2.96335,360,"Distal Intergenic",7,47337646,47352128,14483,1,"SORBI_3007G114000","EES13744",80819
"7",47460330,47460675,346,"*","shr_peaks_in_btx623_peak_81425a",18,1.64884,3.39928,1.87181,67,"Distal Intergenic",7,47337646,47352128,14483,1,"SORBI_3007G114000","EES13744",122684
"7",47460330,47460675,346,"*","shr_peaks_in_btx623_peak_81425b",14,1.56728,2.76832,1.44902,308,"Distal Intergenic",7,47337646,47352128,14483,1,"SORBI_3007G114000","EES13744",122684
"7",47464969,47465307,339,"*","shr_peaks_in_btx623_peak_81426",22,1.74538,4.01885,2.22653,186,"Distal Intergenic",7,47337646,47352128,14483,1,"SORBI_3007G114000","EES13744",127323
"7",47467855,47468098,244,"*","shr_peaks_in_btx623_peak_81427",18,1.64371,3.46796,1.89684,182,"Distal Intergenic",7,47337646,47352128,14483,1,"SORBI_3007G114000","EES13744",130209
"7",47507495,47507817,323,"*","shr_peaks_in_btx623_peak_81428",35,1.99472,6.11279,3.59359,151,"Distal Intergenic",7,47337646,47352128,14483,1,"SORBI_3007G114000","EES13744",169849
"7",47508690,47509045,356,"*","shr_peaks_in_btx623_peak_81429",14,1.51012,2.7554,1.44902,273,"Distal Intergenic",7,47337646,47352128,14483,1,"SORBI_3007G114000","EES13744",171044
"7",47521980,47522361,382,"*","shr_peaks_in_btx623_peak_81430",13,1.52428,2.58124,1.34177,67,"Distal Intergenic",7,47704391,47706179,1789,1,"SORBI_3007G114100","KXG25059",-182030
"7",47524864,47525326,463,"*","shr_peaks_in_btx623_peak_81431",17,1.63852,3.24268,1.7409,19,"Distal Intergenic",7,47704391,47706179,1789,1,"SORBI_3007G114100","KXG25059",-179065
"7",47541095,47541342,248,"*","shr_peaks_in_btx623_peak_81432",20,1.67659,3.7169,2.058,102,"Distal Intergenic",7,47704391,47706179,1789,1,"SORBI_3007G114100","KXG25059",-163049
"7",47543756,47544136,381,"*","shr_peaks_in_btx623_peak_81433",20,1.70976,3.75169,2.058,249,"Distal Intergenic",7,47704391,47706179,1789,1,"SORBI_3007G114100","KXG25059",-160255
"7",47547364,47547892,529,"*","shr_peaks_in_btx623_peak_81434",20,1.70976,3.75169,2.058,97,"Distal Intergenic",7,47704391,47706179,1789,1,"SORBI_3007G114100","KXG25059",-156499
"7",47552273,47552722,450,"*","shr_peaks_in_btx623_peak_81435",25,1.81662,4.57779,2.58164,363,"Distal Intergenic",7,47704391,47706179,1789,1,"SORBI_3007G114100","KXG25059",-151669
"7",47552993,47553264,272,"*","shr_peaks_in_btx623_peak_81436",36,1.98399,6.12588,3.60373,172,"Distal Intergenic",7,47704391,47706179,1789,1,"SORBI_3007G114100","KXG25059",-151127
"7",47564644,47565011,368,"*","shr_peaks_in_btx623_peak_81437",20,1.70976,3.75169,2.058,63,"Distal Intergenic",7,47704391,47706179,1789,1,"SORBI_3007G114100","KXG25059",-139380
"7",47567133,47567485,353,"*","shr_peaks_in_btx623_peak_81438",35,1.95799,5.94808,3.5099,188,"Distal Intergenic",7,47704391,47706179,1789,1,"SORBI_3007G114100","KXG25059",-136906
"7",47569759,47570532,774,"*","shr_peaks_in_btx623_peak_81439a",20,1.70976,3.75169,2.058,105,"Distal Intergenic",7,47704391,47706179,1789,1,"SORBI_3007G114100","KXG25059",-133859
"7",47569759,47570532,774,"*","shr_peaks_in_btx623_peak_81439b",50,2.20844,8.19739,5.09554,581,"Distal Intergenic",7,47704391,47706179,1789,1,"SORBI_3007G114100","KXG25059",-133859
"7",47579495,47579839,345,"*","shr_peaks_in_btx623_peak_81440",21,1.72185,3.87931,2.16544,246,"Distal Intergenic",7,47704391,47706179,1789,1,"SORBI_3007G114100","KXG25059",-124552
"7",47587598,47587867,270,"*","shr_peaks_in_btx623_peak_81441",18,1.67414,3.49292,1.89684,193,"Distal Intergenic",7,47704391,47706179,1789,1,"SORBI_3007G114100","KXG25059",-116524
"7",47593010,47593352,343,"*","shr_peaks_in_btx623_peak_81442",20,1.70976,3.75169,2.058,301,"Distal Intergenic",7,47704391,47706179,1789,1,"SORBI_3007G114100","KXG25059",-111039
"7",47593736,47594169,434,"*","shr_peaks_in_btx623_peak_81443a",13,1.53166,2.54449,1.3109,157,"Distal Intergenic",7,47704391,47706179,1789,1,"SORBI_3007G114100","KXG25059",-110222
"7",47593736,47594169,434,"*","shr_peaks_in_btx623_peak_81443b",15,1.6029,3.0011,1.59164,211,"Distal Intergenic",7,47704391,47706179,1789,1,"SORBI_3007G114100","KXG25059",-110222
"7",47593736,47594169,434,"*","shr_peaks_in_btx623_peak_81443c",14,1.56728,2.76832,1.44902,341,"Distal Intergenic",7,47704391,47706179,1789,1,"SORBI_3007G114100","KXG25059",-110222
"7",47606215,47606541,327,"*","shr_peaks_in_btx623_peak_81444",13,1.51221,2.55357,1.31862,65,"Distal Intergenic",7,47704391,47706179,1789,1,"SORBI_3007G114100","KXG25059",-97850
"7",47611222,47611588,367,"*","shr_peaks_in_btx623_peak_81445",18,1.67414,3.49292,1.89684,129,"Distal Intergenic",7,47704391,47706179,1789,1,"SORBI_3007G114100","KXG25059",-92803
"7",47619087,47619640,554,"*","shr_peaks_in_btx623_peak_81446",29,1.88786,5.16869,2.96335,372,"Distal Intergenic",7,47704391,47706179,1789,1,"SORBI_3007G114100","KXG25059",-84751
"7",47620359,47620825,467,"*","shr_peaks_in_btx623_peak_81447",22,1.74538,4.01885,2.22653,99,"Distal Intergenic",7,47704391,47706179,1789,1,"SORBI_3007G114100","KXG25059",-83566
"7",47634993,47635260,268,"*","shr_peaks_in_btx623_peak_81448",25,1.81662,4.57779,2.58164,186,"Distal Intergenic",7,47704391,47706179,1789,1,"SORBI_3007G114100","KXG25059",-69131
"7",47647518,47647783,266,"*","shr_peaks_in_btx623_peak_81449",21,1.69129,3.86059,2.14997,117,"Distal Intergenic",7,47704391,47706179,1789,1,"SORBI_3007G114100","KXG25059",-56608
"7",47650491,47651192,702,"*","shr_peaks_in_btx623_peak_81450a",31,1.92348,5.47581,3.16582,94,"Distal Intergenic",7,47704391,47706179,1789,1,"SORBI_3007G114100","KXG25059",-53199
"7",47650491,47651192,702,"*","shr_peaks_in_btx623_peak_81450b",22,1.74538,4.01885,2.22653,407,"Distal Intergenic",7,47704391,47706179,1789,1,"SORBI_3007G114100","KXG25059",-53199
"7",47656735,47657814,1080,"*","shr_peaks_in_btx623_peak_81451a",50,2.20844,8.19739,5.09554,155,"Distal Intergenic",7,47704391,47706179,1789,1,"SORBI_3007G114100","KXG25059",-46577
"7",47656735,47657814,1080,"*","shr_peaks_in_btx623_peak_81451b",24,1.77741,4.27247,2.40109,611,"Distal Intergenic",7,47704391,47706179,1789,1,"SORBI_3007G114100","KXG25059",-46577
"7",47656735,47657814,1080,"*","shr_peaks_in_btx623_peak_81451c",27,1.85224,4.86931,2.7692,760,"Distal Intergenic",7,47704391,47706179,1789,1,"SORBI_3007G114100","KXG25059",-46577
"7",47669503,47670075,573,"*","shr_peaks_in_btx623_peak_81452",69,1.86416,10.3676,6.90654,327,"Distal Intergenic",7,47704391,47706179,1789,1,"SORBI_3007G114100","KXG25059",-34316
"7",47670416,47670975,560,"*","shr_peaks_in_btx623_peak_81453a",23,1.59545,4.14112,2.33022,193,"Distal Intergenic",7,47704391,47706179,1789,1,"SORBI_3007G114100","KXG25059",-33416
"7",47670416,47670975,560,"*","shr_peaks_in_btx623_peak_81453b",45,1.85145,7.46942,4.55379,463,"Distal Intergenic",7,47704391,47706179,1789,1,"SORBI_3007G114100","KXG25059",-33416
"7",47672129,47672980,852,"*","shr_peaks_in_btx623_peak_81454a",75,1.84542,11.1246,7.57581,93,"Distal Intergenic",7,47704391,47706179,1789,1,"SORBI_3007G114100","KXG25059",-31411
"7",47672129,47672980,852,"*","shr_peaks_in_btx623_peak_81454b",16,1.40779,3.03976,1.62398,454,"Distal Intergenic",7,47704391,47706179,1789,1,"SORBI_3007G114100","KXG25059",-31411
"7",47672129,47672980,852,"*","shr_peaks_in_btx623_peak_81454c",26,1.73275,4.70018,2.68583,790,"Distal Intergenic",7,47704391,47706179,1789,1,"SORBI_3007G114100","KXG25059",-31411
"7",47677083,47677377,295,"*","shr_peaks_in_btx623_peak_81455",27,1.72825,4.83941,2.7692,125,"Distal Intergenic",7,47704391,47706179,1789,1,"SORBI_3007G114100","KXG25059",-27014
"7",47691237,47691496,260,"*","shr_peaks_in_btx623_peak_81456",25,1.81662,4.57779,2.58164,11,"Distal Intergenic",7,47704391,47706179,1789,1,"SORBI_3007G114100","KXG25059",-12895
"7",47700231,47700475,245,"*","shr_peaks_in_btx623_peak_81457a",18,1.67414,3.49292,1.89684,119,"Distal Intergenic",7,47704391,47706179,1789,1,"SORBI_3007G114100","KXG25059",-3916
"7",47700231,47700475,245,"*","shr_peaks_in_btx623_peak_81457b",18,1.64884,3.39928,1.87181,186,"Distal Intergenic",7,47704391,47706179,1789,1,"SORBI_3007G114100","KXG25059",-3916
"7",47704784,47705105,322,"*","shr_peaks_in_btx623_peak_81458",13,1.5202,2.55972,1.32411,72,"Promoter (<=1kb)",7,47704391,47706179,1789,1,"SORBI_3007G114100","KXG25060",393
"7",47714761,47715134,374,"*","shr_peaks_in_btx623_peak_81459",13,1.53166,2.54449,1.3109,67,"Distal Intergenic",7,47704391,47706179,1789,1,"SORBI_3007G114100","KXG25060",10370
"7",47717624,47717894,271,"*","shr_peaks_in_btx623_peak_81460",25,1.74043,4.52113,2.58164,141,"Distal Intergenic",7,47704391,47706179,1789,1,"SORBI_3007G114100","KXG25060",13233
"7",47722255,47722992,738,"*","shr_peaks_in_btx623_peak_81461",51,2.19317,8.30155,5.19144,204,"Distal Intergenic",7,47704391,47706179,1789,1,"SORBI_3007G114100","KXG25060",17864
"7",47747206,47747455,250,"*","shr_peaks_in_btx623_peak_81462",13,1.53166,2.54449,1.3109,108,"Distal Intergenic",7,47704391,47706179,1789,1,"SORBI_3007G114100","KXG25060",42815
"7",47750680,47751054,375,"*","shr_peaks_in_btx623_peak_81463",15,1.6029,3.0011,1.59164,363,"Distal Intergenic",7,47704391,47706179,1789,1,"SORBI_3007G114100","KXG25060",46289
"7",47753842,47754642,801,"*","shr_peaks_in_btx623_peak_81464a",20,1.70631,3.73166,2.058,249,"Distal Intergenic",7,47704391,47706179,1789,1,"SORBI_3007G114100","KXG25060",49451
"7",47753842,47754642,801,"*","shr_peaks_in_btx623_peak_81464b",25,1.80502,4.50608,2.58009,663,"Distal Intergenic",7,47704391,47706179,1789,1,"SORBI_3007G114100","KXG25060",49451
"7",47760428,47760827,400,"*","shr_peaks_in_btx623_peak_81465",20,1.68877,3.68377,2.05645,99,"Distal Intergenic",7,47704391,47706179,1789,1,"SORBI_3007G114100","KXG25060",56037
"7",47769007,47769337,331,"*","shr_peaks_in_btx623_peak_81466",19,1.67324,3.59225,1.98054,192,"Distal Intergenic",7,47704391,47706179,1789,1,"SORBI_3007G114100","KXG25060",64616
"7",47774449,47774857,409,"*","shr_peaks_in_btx623_peak_81467",14,1.56728,2.76832,1.44902,72,"Distal Intergenic",7,47704391,47706179,1789,1,"SORBI_3007G114100","KXG25060",70058
"7",47798771,47799614,844,"*","shr_peaks_in_btx623_peak_81468",14,1.5287,2.75438,1.44902,698,"Distal Intergenic",7,47704391,47706179,1789,1,"SORBI_3007G114100","KXG25060",94380
"7",47810724,47811157,434,"*","shr_peaks_in_btx623_peak_81469",33,1.9591,5.79055,3.3753,361,"Distal Intergenic",7,47704391,47706179,1789,1,"SORBI_3007G114100","KXG25060",106333
"7",47820032,47820390,359,"*","shr_peaks_in_btx623_peak_81470",14,1.52367,2.68893,1.43253,332,"Distal Intergenic",7,47704391,47706179,1789,1,"SORBI_3007G114100","KXG25060",115641
"7",47829731,47830088,358,"*","shr_peaks_in_btx623_peak_81471",17,1.61084,3.22704,1.7409,205,"Distal Intergenic",7,47704391,47706179,1789,1,"SORBI_3007G114100","KXG25060",125340
"7",47838263,47838702,440,"*","shr_peaks_in_btx623_peak_81472a",20,1.69364,3.76679,2.06991,70,"Distal Intergenic",7,47704391,47706179,1789,1,"SORBI_3007G114100","KXG25060",133872
"7",47838263,47838702,440,"*","shr_peaks_in_btx623_peak_81472b",25,1.79021,4.47914,2.55676,308,"Distal Intergenic",7,47704391,47706179,1789,1,"SORBI_3007G114100","KXG25060",133872
"7",47851286,47852293,1008,"*","shr_peaks_in_btx623_peak_81473a",25,1.70471,4.55035,2.58164,132,"Distal Intergenic",7,47704391,47706179,1789,1,"SORBI_3007G114100","KXG25060",146895
"7",47851286,47852293,1008,"*","shr_peaks_in_btx623_peak_81473b",45,2.09357,7.45502,4.55379,784,"Distal Intergenic",7,47704391,47706179,1789,1,"SORBI_3007G114100","KXG25060",146895
"7",47851286,47852293,1008,"*","shr_peaks_in_btx623_peak_81473c",22,1.74035,4.04821,2.2505,993,"Distal Intergenic",7,47704391,47706179,1789,1,"SORBI_3007G114100","KXG25060",146895
"7",47855241,47855525,285,"*","shr_peaks_in_btx623_peak_81474",18,1.67414,3.49292,1.89684,107,"Distal Intergenic",7,47704391,47706179,1789,1,"SORBI_3007G114100","KXG25060",150850
"7",47879053,47879332,280,"*","shr_peaks_in_btx623_peak_81475",16,1.57924,3.04397,1.62777,125,"Distal Intergenic",7,47704391,47706179,1789,1,"SORBI_3007G114100","KXG25060",174662
"7",47912774,47913077,304,"*","shr_peaks_in_btx623_peak_81476",97,2.67151,13.5216,9.79605,130,"Distal Intergenic",7,47704391,47706179,1789,1,"SORBI_3007G114100","KXG25060",208383
"7",47915509,47915904,396,"*","shr_peaks_in_btx623_peak_81477",15,1.6029,3.0011,1.59164,79,"Distal Intergenic",7,47704391,47706179,1789,1,"SORBI_3007G114100","KXG25060",211118
"7",47916242,47916515,274,"*","shr_peaks_in_btx623_peak_81478",21,1.72185,3.87931,2.16544,257,"Distal Intergenic",7,47704391,47706179,1789,1,"SORBI_3007G114100","KXG25060",211851
"7",47935137,47935445,309,"*","shr_peaks_in_btx623_peak_81479",20,1.69155,3.70012,2.058,84,"Distal Intergenic",7,47704391,47706179,1789,1,"SORBI_3007G114100","KXG25060",230746
"7",47935739,47936339,601,"*","shr_peaks_in_btx623_peak_81480",13,1.51293,2.62917,1.38184,71,"Distal Intergenic",7,47704391,47706179,1789,1,"SORBI_3007G114100","KXG25060",231348
"7",47940212,47940467,256,"*","shr_peaks_in_btx623_peak_81481",33,1.9591,5.79055,3.3753,155,"Distal Intergenic",7,47704391,47706179,1789,1,"SORBI_3007G114100","KXG25060",235821
"7",47945211,47945619,409,"*","shr_peaks_in_btx623_peak_81482",13,1.48994,2.50204,1.3109,96,"Distal Intergenic",7,47704391,47706179,1789,1,"SORBI_3007G114100","KXG25060",240820
"7",47946966,47947722,757,"*","shr_peaks_in_btx623_peak_81483a",22,1.68469,3.92599,2.20443,69,"Distal Intergenic",7,47704391,47706179,1789,1,"SORBI_3007G114100","KXG25060",242575
"7",47946966,47947722,757,"*","shr_peaks_in_btx623_peak_81483b",55,2.16135,8.79117,5.58579,529,"Distal Intergenic",7,47704391,47706179,1789,1,"SORBI_3007G114100","KXG25060",242575
"7",47948876,47949156,281,"*","shr_peaks_in_btx623_peak_81484",24,1.781,4.29426,2.40109,137,"Distal Intergenic",7,47704391,47706179,1789,1,"SORBI_3007G114100","KXG25060",244485
"7",47950449,47950702,254,"*","shr_peaks_in_btx623_peak_81485",18,1.67414,3.49292,1.89684,175,"Distal Intergenic",7,47704391,47706179,1789,1,"SORBI_3007G114100","KXG25060",246058
"7",47956033,47956674,642,"*","shr_peaks_in_btx623_peak_81486a",18,1.67414,3.49292,1.89684,216,"Distal Intergenic",7,47704391,47706179,1789,1,"SORBI_3007G114100","KXG25060",251642
"7",47956033,47956674,642,"*","shr_peaks_in_btx623_peak_81486b",14,1.56728,2.76832,1.44902,504,"Distal Intergenic",7,47704391,47706179,1789,1,"SORBI_3007G114100","KXG25060",251642
"7",47957672,47957921,250,"*","shr_peaks_in_btx623_peak_81487",13,1.53166,2.54449,1.3109,107,"Distal Intergenic",7,47704391,47706179,1789,1,"SORBI_3007G114100","KXG25060",253281
"7",47976626,47977120,495,"*","shr_peaks_in_btx623_peak_81488",27,1.81179,4.88152,2.77934,299,"Distal Intergenic",7,47704391,47706179,1789,1,"SORBI_3007G114100","KXG25060",272235
"7",47980605,47980977,373,"*","shr_peaks_in_btx623_peak_81489",31,1.90266,5.34008,3.10997,226,"Distal Intergenic",7,47704391,47706179,1789,1,"SORBI_3007G114100","KXG25060",276214
"7",47981944,47982258,315,"*","shr_peaks_in_btx623_peak_81490",38,2.02438,6.49134,3.86003,164,"Distal Intergenic",7,47704391,47706179,1789,1,"SORBI_3007G114100","KXG25060",277553
"7",47992325,47992853,529,"*","shr_peaks_in_btx623_peak_81491",17,1.61262,3.19153,1.7409,8,"Distal Intergenic",7,47704391,47706179,1789,1,"SORBI_3007G114100","KXG25060",287934
"7",47995546,47995891,346,"*","shr_peaks_in_btx623_peak_81492",29,1.88786,5.16869,2.96335,177,"Distal Intergenic",7,47704391,47706179,1789,1,"SORBI_3007G114100","KXG25060",291155
"7",48009443,48009888,446,"*","shr_peaks_in_btx623_peak_81493",56,2.18386,8.87077,5.65855,153,"Distal Intergenic",7,47704391,47706179,1789,1,"SORBI_3007G114100","KXG25060",305052
"7",48020735,48021050,316,"*","shr_peaks_in_btx623_peak_81494",13,1.51143,2.47773,1.30304,65,"Distal Intergenic",7,47704391,47706179,1789,1,"SORBI_3007G114100","KXG25060",316344
"7",48047491,48047801,311,"*","shr_peaks_in_btx623_peak_81495",18,1.67414,3.49292,1.89684,280,"Distal Intergenic",7,47704391,47706179,1789,1,"SORBI_3007G114100","KXG25060",343100
"7",48048048,48048460,413,"*","shr_peaks_in_btx623_peak_81496",15,1.6029,3.0011,1.59164,316,"Distal Intergenic",7,47704391,47706179,1789,1,"SORBI_3007G114100","KXG25060",343657
"7",48051260,48052162,903,"*","shr_peaks_in_btx623_peak_81497a",18,1.67414,3.49292,1.89684,240,"Distal Intergenic",7,47704391,47706179,1789,1,"SORBI_3007G114100","KXG25060",346869
"7",48051260,48052162,903,"*","shr_peaks_in_btx623_peak_81497b",25,1.81662,4.57779,2.58164,543,"Distal Intergenic",7,47704391,47706179,1789,1,"SORBI_3007G114100","KXG25060",346869
"7",48055573,48055835,263,"*","shr_peaks_in_btx623_peak_81498",22,1.75,4.10654,2.29979,177,"Distal Intergenic",7,47704391,47706179,1789,1,"SORBI_3007G114100","KXG25060",351182
"7",48058893,48059193,301,"*","shr_peaks_in_btx623_peak_81499",27,1.77828,4.71965,2.70119,117,"Distal Intergenic",7,47704391,47706179,1789,1,"SORBI_3007G114100","KXG25060",354502
"7",48059988,48060541,554,"*","shr_peaks_in_btx623_peak_81500a",27,1.85224,4.86931,2.7692,149,"Distal Intergenic",7,47704391,47706179,1789,1,"SORBI_3007G114100","KXG25060",355597
"7",48059988,48060541,554,"*","shr_peaks_in_btx623_peak_81500b",13,1.52857,2.52876,1.3109,441,"Distal Intergenic",7,47704391,47706179,1789,1,"SORBI_3007G114100","KXG25060",355597
"7",48060965,48061310,346,"*","shr_peaks_in_btx623_peak_81501",26,1.82727,4.71212,2.69499,118,"Distal Intergenic",7,47704391,47706179,1789,1,"SORBI_3007G114100","KXG25060",356574
"7",48065699,48066271,573,"*","shr_peaks_in_btx623_peak_81502",15,1.56702,2.93232,1.58576,73,"Distal Intergenic",7,47704391,47706179,1789,1,"SORBI_3007G114100","KXG25060",361308
"7",48080529,48080832,304,"*","shr_peaks_in_btx623_peak_81503",18,1.62044,3.46925,1.89684,84,"Distal Intergenic",7,47704391,47706179,1789,1,"SORBI_3007G114100","KXG25060",376138
"7",48103707,48103961,255,"*","shr_peaks_in_btx623_peak_81504",78,2.33642,11.453,7.87138,128,"Distal Intergenic",7,47704391,47706179,1789,1,"SORBI_3007G114100","KXG25060",399316
"7",48109254,48109542,289,"*","shr_peaks_in_btx623_peak_81505",31,1.8119,5.41394,3.16582,190,"Distal Intergenic",7,47704391,47706179,1789,1,"SORBI_3007G114100","KXG25060",404863
"7",48110318,48110898,581,"*","shr_peaks_in_btx623_peak_81506",35,1.7917,5.96457,3.52411,339,"Distal Intergenic",7,47704391,47706179,1789,1,"SORBI_3007G114100","KXG25060",405927
"7",48117525,48117779,255,"*","shr_peaks_in_btx623_peak_81507",33,1.93595,5.79725,3.38143,128,"Distal Intergenic",7,47704391,47706179,1789,1,"SORBI_3007G114100","KXG25060",413134
"7",48129703,48130483,781,"*","shr_peaks_in_btx623_peak_81508a",24,1.781,4.29426,2.40109,88,"Distal Intergenic",7,47704391,47706179,1789,1,"SORBI_3007G114100","KXG25060",425312
"7",48129703,48130483,781,"*","shr_peaks_in_btx623_peak_81508b",35,1.99472,6.11279,3.59359,509,"Distal Intergenic",7,47704391,47706179,1789,1,"SORBI_3007G114100","KXG25060",425312
"7",48129703,48130483,781,"*","shr_peaks_in_btx623_peak_81508c",18,1.67414,3.49292,1.89684,691,"Distal Intergenic",7,47704391,47706179,1789,1,"SORBI_3007G114100","KXG25060",425312
"7",48132582,48132949,368,"*","shr_peaks_in_btx623_peak_81509",13,1.50327,2.54069,1.3109,103,"Distal Intergenic",7,47704391,47706179,1789,1,"SORBI_3007G114100","KXG25060",428191
"7",48141208,48141573,366,"*","shr_peaks_in_btx623_peak_81510",14,1.56728,2.76832,1.44902,219,"Distal Intergenic",7,47704391,47706179,1789,1,"SORBI_3007G114100","KXG25060",436817
"7",48144386,48144680,295,"*","shr_peaks_in_btx623_peak_81511",20,1.69847,3.79578,2.09409,118,"Distal Intergenic",7,47704391,47706179,1789,1,"SORBI_3007G114100","KXG25060",439995
"7",48146811,48147083,273,"*","shr_peaks_in_btx623_peak_81512",20,1.70976,3.75169,2.058,115,"Distal Intergenic",7,47704391,47706179,1789,1,"SORBI_3007G114100","KXG25060",442420
"7",48169382,48169807,426,"*","shr_peaks_in_btx623_peak_81513a",31,1.87284,5.51167,3.19553,94,"Distal Intergenic",7,47704391,47706179,1789,1,"SORBI_3007G114100","KXG25060",464991
"7",48169382,48169807,426,"*","shr_peaks_in_btx623_peak_81513b",28,1.78348,4.94545,2.83391,368,"Distal Intergenic",7,47704391,47706179,1789,1,"SORBI_3007G114100","KXG25060",464991
"7",48172394,48172652,259,"*","shr_peaks_in_btx623_peak_81514",20,1.61072,3.68071,2.05462,250,"Distal Intergenic",7,47704391,47706179,1789,1,"SORBI_3007G114100","KXG25060",468003
"7",48175915,48176196,282,"*","shr_peaks_in_btx623_peak_81515",27,1.85224,4.86931,2.7692,130,"Distal Intergenic",7,48642759,48655159,12401,1,"SORBI_3007G114200","EES13745",-466563
"7",48205990,48206273,284,"*","shr_peaks_in_btx623_peak_81516",24,1.781,4.29426,2.40109,139,"Distal Intergenic",7,48642759,48655159,12401,1,"SORBI_3007G114200","EES13745",-436486
"7",48216041,48216536,496,"*","shr_peaks_in_btx623_peak_81517",13,1.52256,2.64594,1.39654,112,"Distal Intergenic",7,48642759,48655159,12401,1,"SORBI_3007G114200","EES13745",-426223
"7",48222368,48223282,915,"*","shr_peaks_in_btx623_peak_81518a",18,1.67414,3.49292,1.89684,169,"Distal Intergenic",7,48642759,48655159,12401,1,"SORBI_3007G114200","EES13745",-419477
"7",48222368,48223282,915,"*","shr_peaks_in_btx623_peak_81518b",24,1.781,4.29426,2.40109,782,"Distal Intergenic",7,48642759,48655159,12401,1,"SORBI_3007G114200","EES13745",-419477
"7",48225155,48225399,245,"*","shr_peaks_in_btx623_peak_81519",13,1.48422,2.53649,1.3109,244,"Distal Intergenic",7,48642759,48655159,12401,1,"SORBI_3007G114200","EES13745",-417360
"7",48229337,48230037,701,"*","shr_peaks_in_btx623_peak_81520a",15,1.6029,3.0011,1.59164,117,"Distal Intergenic",7,48642759,48655159,12401,1,"SORBI_3007G114200","EES13745",-412722
"7",48229337,48230037,701,"*","shr_peaks_in_btx623_peak_81520b",31,1.90228,5.49049,3.17741,504,"Distal Intergenic",7,48642759,48655159,12401,1,"SORBI_3007G114200","EES13745",-412722
"7",48231890,48232280,391,"*","shr_peaks_in_btx623_peak_81521",25,1.81662,4.57779,2.58164,77,"Distal Intergenic",7,48642759,48655159,12401,1,"SORBI_3007G114200","EES13745",-410479
"7",48232576,48232913,338,"*","shr_peaks_in_btx623_peak_81522",22,1.74538,4.01885,2.22653,113,"Distal Intergenic",7,48642759,48655159,12401,1,"SORBI_3007G114200","EES13745",-409846
"7",48233630,48233892,263,"*","shr_peaks_in_btx623_peak_81523",14,1.56728,2.76832,1.44902,108,"Distal Intergenic",7,48642759,48655159,12401,1,"SORBI_3007G114200","EES13745",-408867
"7",48240767,48241369,603,"*","shr_peaks_in_btx623_peak_81524a",24,1.781,4.29426,2.40109,118,"Distal Intergenic",7,48642759,48655159,12401,1,"SORBI_3007G114200","EES13745",-401390
"7",48240767,48241369,603,"*","shr_peaks_in_btx623_peak_81524b",31,1.92348,5.47581,3.16582,422,"Distal Intergenic",7,48642759,48655159,12401,1,"SORBI_3007G114200","EES13745",-401390
"7",48243635,48244251,617,"*","shr_peaks_in_btx623_peak_81525a",22,1.73423,3.95269,2.22653,122,"Distal Intergenic",7,48642759,48655159,12401,1,"SORBI_3007G114200","EES13745",-398508
"7",48243635,48244251,617,"*","shr_peaks_in_btx623_peak_81525b",27,1.85224,4.86931,2.7692,478,"Distal Intergenic",7,48642759,48655159,12401,1,"SORBI_3007G114200","EES13745",-398508
"7",48244753,48245234,482,"*","shr_peaks_in_btx623_peak_81526",20,1.70976,3.75169,2.058,71,"Distal Intergenic",7,48642759,48655159,12401,1,"SORBI_3007G114200","EES13745",-397525
"7",48245953,48246339,387,"*","shr_peaks_in_btx623_peak_81527",27,1.8142,4.76388,2.73817,317,"Distal Intergenic",7,48642759,48655159,12401,1,"SORBI_3007G114200","EES13745",-396420
"7",48260215,48260904,690,"*","shr_peaks_in_btx623_peak_81528a",15,1.58013,2.92131,1.57604,66,"Distal Intergenic",7,48642759,48655159,12401,1,"SORBI_3007G114200","EES13745",-381855
"7",48260215,48260904,690,"*","shr_peaks_in_btx623_peak_81528b",31,1.92348,5.47581,3.16582,303,"Distal Intergenic",7,48642759,48655159,12401,1,"SORBI_3007G114200","EES13745",-381855
"7",48262201,48262501,301,"*","shr_peaks_in_btx623_peak_81529",55,2.24623,8.69825,5.50314,176,"Distal Intergenic",7,48642759,48655159,12401,1,"SORBI_3007G114200","EES13745",-380258
"7",48263243,48263628,386,"*","shr_peaks_in_btx623_peak_81530",13,1.5286,2.56649,1.32887,69,"Distal Intergenic",7,48642759,48655159,12401,1,"SORBI_3007G114200","EES13745",-379131
"7",48267170,48267550,381,"*","shr_peaks_in_btx623_peak_81531",17,1.63852,3.24268,1.7409,95,"Distal Intergenic",7,48642759,48655159,12401,1,"SORBI_3007G114200","EES13745",-375209
"7",48268876,48269773,898,"*","shr_peaks_in_btx623_peak_81532",22,1.74538,4.01885,2.22653,747,"Distal Intergenic",7,48642759,48655159,12401,1,"SORBI_3007G114200","EES13745",-372986
"7",48282220,48282467,248,"*","shr_peaks_in_btx623_peak_81533",13,1.51183,2.51568,1.3109,110,"Distal Intergenic",7,48642759,48655159,12401,1,"SORBI_3007G114200","EES13745",-360292
"7",48286135,48286400,266,"*","shr_peaks_in_btx623_peak_81534",29,1.88786,5.16869,2.96335,224,"Distal Intergenic",7,48642759,48655159,12401,1,"SORBI_3007G114200","EES13745",-356359
"7",48289912,48290238,327,"*","shr_peaks_in_btx623_peak_81535a",13,1.53166,2.54449,1.3109,124,"Distal Intergenic",7,48642759,48655159,12401,1,"SORBI_3007G114200","EES13745",-352521
"7",48289912,48290238,327,"*","shr_peaks_in_btx623_peak_81535b",20,1.70976,3.75169,2.058,191,"Distal Intergenic",7,48642759,48655159,12401,1,"SORBI_3007G114200","EES13745",-352521
"7",48293646,48293956,311,"*","shr_peaks_in_btx623_peak_81536",13,1.53166,2.54449,1.3109,68,"Distal Intergenic",7,48642759,48655159,12401,1,"SORBI_3007G114200","EES13745",-348803
"7",48294841,48295267,427,"*","shr_peaks_in_btx623_peak_81537a",18,1.67414,3.49292,1.89684,252,"Distal Intergenic",7,48642759,48655159,12401,1,"SORBI_3007G114200","EES13745",-347492
"7",48294841,48295267,427,"*","shr_peaks_in_btx623_peak_81537b",33,1.9591,5.79055,3.3753,327,"Distal Intergenic",7,48642759,48655159,12401,1,"SORBI_3007G114200","EES13745",-347492
"7",48296623,48296997,375,"*","shr_peaks_in_btx623_peak_81538",20,1.70976,3.75169,2.058,201,"Distal Intergenic",7,48642759,48655159,12401,1,"SORBI_3007G114200","EES13745",-345762
"7",48300131,48300392,262,"*","shr_peaks_in_btx623_peak_81539",29,1.85494,5.02909,2.90382,210,"Distal Intergenic",7,48642759,48655159,12401,1,"SORBI_3007G114200","EES13745",-342367
"7",48309430,48309767,338,"*","shr_peaks_in_btx623_peak_81540",26,1.67685,4.6043,2.60366,302,"Distal Intergenic",7,48642759,48655159,12401,1,"SORBI_3007G114200","EES13745",-332992
"7",48311186,48311743,558,"*","shr_peaks_in_btx623_peak_81541",33,1.9591,5.79055,3.3753,118,"Distal Intergenic",7,48642759,48655159,12401,1,"SORBI_3007G114200","EES13745",-331016
"7",48329337,48329959,623,"*","shr_peaks_in_btx623_peak_81542a",20,1.70976,3.75169,2.058,100,"Distal Intergenic",7,48642759,48655159,12401,1,"SORBI_3007G114200","EES13745",-312800
"7",48329337,48329959,623,"*","shr_peaks_in_btx623_peak_81542b",17,1.63852,3.24268,1.7409,483,"Distal Intergenic",7,48642759,48655159,12401,1,"SORBI_3007G114200","EES13745",-312800
"7",48342276,48342618,343,"*","shr_peaks_in_btx623_peak_81543",17,1.63852,3.24268,1.7409,71,"Distal Intergenic",7,48642759,48655159,12401,1,"SORBI_3007G114200","EES13745",-300141
"7",48344728,48345063,336,"*","shr_peaks_in_btx623_peak_81544",33,1.94115,5.6716,3.33309,162,"Distal Intergenic",7,48642759,48655159,12401,1,"SORBI_3007G114200","EES13745",-297696
"7",48350957,48351201,245,"*","shr_peaks_in_btx623_peak_81545",27,1.85224,4.86931,2.7692,101,"Distal Intergenic",7,48642759,48655159,12401,1,"SORBI_3007G114200","EES13745",-291558
"7",48352513,48352829,317,"*","shr_peaks_in_btx623_peak_81546",33,1.9591,5.79055,3.3753,212,"Distal Intergenic",7,48642759,48655159,12401,1,"SORBI_3007G114200","EES13745",-289930
"7",48355316,48355578,263,"*","shr_peaks_in_btx623_peak_81547",13,1.53166,2.54449,1.3109,74,"Distal Intergenic",7,48642759,48655159,12401,1,"SORBI_3007G114200","EES13745",-287181
"7",48356426,48356819,394,"*","shr_peaks_in_btx623_peak_81548",13,1.5148,2.49508,1.3109,67,"Distal Intergenic",7,48642759,48655159,12401,1,"SORBI_3007G114200","EES13745",-285940
"7",48364277,48364576,300,"*","shr_peaks_in_btx623_peak_81549",35,1.99472,6.11279,3.59359,163,"Distal Intergenic",7,48642759,48655159,12401,1,"SORBI_3007G114200","EES13745",-278183
"7",48372824,48373246,423,"*","shr_peaks_in_btx623_peak_81550",21,1.66768,3.81692,2.11275,73,"Distal Intergenic",7,48642759,48655159,12401,1,"SORBI_3007G114200","EES13745",-269513
"7",48377409,48377891,483,"*","shr_peaks_in_btx623_peak_81551",16,1.57695,3.03072,1.61568,6,"Distal Intergenic",7,48642759,48655159,12401,1,"SORBI_3007G114200","EES13745",-264868
"7",48397386,48397743,358,"*","shr_peaks_in_btx623_peak_81552",17,1.60913,3.26258,1.75687,239,"Distal Intergenic",7,48642759,48655159,12401,1,"SORBI_3007G114200","EES13745",-245016
"7",48399595,48399838,244,"*","shr_peaks_in_btx623_peak_81553",13,1.4975,2.54372,1.3109,114,"Distal Intergenic",7,48642759,48655159,12401,1,"SORBI_3007G114200","EES13745",-242921
"7",48410760,48411550,791,"*","shr_peaks_in_btx623_peak_81554a",18,1.67414,3.49292,1.89684,66,"Distal Intergenic",7,48642759,48655159,12401,1,"SORBI_3007G114200","EES13745",-231209
"7",48410760,48411550,791,"*","shr_peaks_in_btx623_peak_81554b",17,1.63852,3.24268,1.7409,359,"Distal Intergenic",7,48642759,48655159,12401,1,"SORBI_3007G114200","EES13745",-231209
"7",48413477,48413739,263,"*","shr_peaks_in_btx623_peak_81555",13,1.53166,2.54449,1.3109,111,"Distal Intergenic",7,48642759,48655159,12401,1,"SORBI_3007G114200","EES13745",-229020
"7",48416106,48416524,419,"*","shr_peaks_in_btx623_peak_81556",13,1.53166,2.54449,1.3109,73,"Distal Intergenic",7,48642759,48655159,12401,1,"SORBI_3007G114200","EES13745",-226235
"7",48417345,48417586,242,"*","shr_peaks_in_btx623_peak_81557",16,1.5951,3.09162,1.66745,113,"Distal Intergenic",7,48642759,48655159,12401,1,"SORBI_3007G114200","EES13745",-225173
"7",48429304,48429672,369,"*","shr_peaks_in_btx623_peak_81558",14,1.56728,2.76832,1.44902,296,"Distal Intergenic",7,48642759,48655159,12401,1,"SORBI_3007G114200","EES13745",-213087
"7",48438382,48438719,338,"*","shr_peaks_in_btx623_peak_81559",15,1.6029,3.0011,1.59164,64,"Distal Intergenic",7,48642759,48655159,12401,1,"SORBI_3007G114200","EES13745",-204040
"7",48443906,48444184,279,"*","shr_peaks_in_btx623_peak_81560",22,1.74538,4.01885,2.22653,239,"Distal Intergenic",7,48642759,48655159,12401,1,"SORBI_3007G114200","EES13745",-198575
"7",48465425,48465700,276,"*","shr_peaks_in_btx623_peak_81561",20,1.70976,3.75169,2.058,140,"Distal Intergenic",7,48642759,48655159,12401,1,"SORBI_3007G114200","EES13745",-177059
"7",48470147,48470592,446,"*","shr_peaks_in_btx623_peak_81562",15,1.57902,2.95779,1.59164,31,"Distal Intergenic",7,48642759,48655159,12401,1,"SORBI_3007G114200","EES13745",-172167
"7",48471130,48472738,1609,"*","shr_peaks_in_btx623_peak_81563a",16,1.59631,3.05421,1.63666,72,"Distal Intergenic",7,48642759,48655159,12401,1,"SORBI_3007G114200","EES13745",-170021
"7",48471130,48472738,1609,"*","shr_peaks_in_btx623_peak_81563b",28,1.839,4.9253,2.81608,440,"Distal Intergenic",7,48642759,48655159,12401,1,"SORBI_3007G114200","EES13745",-170021
"7",48471130,48472738,1609,"*","shr_peaks_in_btx623_peak_81563c",26,1.82557,4.70138,2.68677,841,"Distal Intergenic",7,48642759,48655159,12401,1,"SORBI_3007G114200","EES13745",-170021
"7",48471130,48472738,1609,"*","shr_peaks_in_btx623_peak_81563d",27,1.84071,4.86655,2.7692,1148,"Distal Intergenic",7,48642759,48655159,12401,1,"SORBI_3007G114200","EES13745",-170021
"7",48471130,48472738,1609,"*","shr_peaks_in_btx623_peak_81563e",22,1.73365,4.00779,2.22653,1483,"Distal Intergenic",7,48642759,48655159,12401,1,"SORBI_3007G114200","EES13745",-170021
"7",48473405,48473746,342,"*","shr_peaks_in_btx623_peak_81564",14,1.54283,2.7184,1.44902,79,"Distal Intergenic",7,48642759,48655159,12401,1,"SORBI_3007G114200","EES13745",-169013
"7",48476234,48476911,678,"*","shr_peaks_in_btx623_peak_81565a",14,1.5142,2.77968,1.4578,164,"Distal Intergenic",7,48642759,48655159,12401,1,"SORBI_3007G114200","EES13745",-165848
"7",48476234,48476911,678,"*","shr_peaks_in_btx623_peak_81565b",13,1.48422,2.53649,1.3109,244,"Distal Intergenic",7,48642759,48655159,12401,1,"SORBI_3007G114200","EES13745",-165848
"7",48478183,48478540,358,"*","shr_peaks_in_btx623_peak_81566",25,1.7041,4.54588,2.58164,116,"Distal Intergenic",7,48642759,48655159,12401,1,"SORBI_3007G114200","EES13745",-164219
"7",48488054,48488422,369,"*","shr_peaks_in_btx623_peak_81567",18,1.67414,3.49292,1.89684,154,"Distal Intergenic",7,48642759,48655159,12401,1,"SORBI_3007G114200","EES13745",-154337
"7",48489774,48490040,267,"*","shr_peaks_in_btx623_peak_81568",22,1.74538,4.01885,2.22653,119,"Distal Intergenic",7,48642759,48655159,12401,1,"SORBI_3007G114200","EES13745",-152719
"7",48492632,48493119,488,"*","shr_peaks_in_btx623_peak_81569",46,2.07936,7.63497,4.69406,307,"Distal Intergenic",7,48642759,48655159,12401,1,"SORBI_3007G114200","EES13745",-149640
"7",48495682,48496155,474,"*","shr_peaks_in_btx623_peak_81570",13,1.48592,2.61224,1.36763,65,"Distal Intergenic",7,48642759,48655159,12401,1,"SORBI_3007G114200","EES13745",-146604
"7",48504434,48504891,458,"*","shr_peaks_in_btx623_peak_81571",14,1.56728,2.76832,1.44902,63,"Distal Intergenic",7,48642759,48655159,12401,1,"SORBI_3007G114200","EES13745",-137868
"7",48506757,48507384,628,"*","shr_peaks_in_btx623_peak_81572a",18,1.60022,3.47629,1.89684,183,"Distal Intergenic",7,48642759,48655159,12401,1,"SORBI_3007G114200","EES13745",-135375
"7",48506757,48507384,628,"*","shr_peaks_in_btx623_peak_81572b",17,1.57414,3.14006,1.70802,496,"Distal Intergenic",7,48642759,48655159,12401,1,"SORBI_3007G114200","EES13745",-135375
"7",48507694,48507937,244,"*","shr_peaks_in_btx623_peak_81573",22,1.74538,4.01885,2.22653,218,"Distal Intergenic",7,48642759,48655159,12401,1,"SORBI_3007G114200","EES13745",-134822
"7",48511545,48511865,321,"*","shr_peaks_in_btx623_peak_81574",22,1.74538,4.01885,2.22653,134,"Distal Intergenic",7,48642759,48655159,12401,1,"SORBI_3007G114200","EES13745",-130894
"7",48512118,48512359,242,"*","shr_peaks_in_btx623_peak_81575",14,1.56728,2.76832,1.44902,66,"Distal Intergenic",7,48642759,48655159,12401,1,"SORBI_3007G114200","EES13745",-130400
"7",48513185,48513666,482,"*","shr_peaks_in_btx623_peak_81576",14,1.56728,2.76832,1.44902,99,"Distal Intergenic",7,48642759,48655159,12401,1,"SORBI_3007G114200","EES13745",-129093
"7",48518994,48519385,392,"*","shr_peaks_in_btx623_peak_81577",33,1.9591,5.79055,3.3753,118,"Distal Intergenic",7,48642759,48655159,12401,1,"SORBI_3007G114200","EES13745",-123374
"7",48519967,48520861,895,"*","shr_peaks_in_btx623_peak_81578",22,1.74538,4.01885,2.22653,837,"Distal Intergenic",7,48642759,48655159,12401,1,"SORBI_3007G114200","EES13745",-121898
"7",48523489,48524211,723,"*","shr_peaks_in_btx623_peak_81579a",13,1.52862,2.60418,1.36047,125,"Distal Intergenic",7,48642759,48655159,12401,1,"SORBI_3007G114200","EES13745",-118548
"7",48523489,48524211,723,"*","shr_peaks_in_btx623_peak_81579b",20,1.70976,3.75169,2.058,615,"Distal Intergenic",7,48642759,48655159,12401,1,"SORBI_3007G114200","EES13745",-118548
"7",48534208,48534548,341,"*","shr_peaks_in_btx623_peak_81580",24,1.781,4.29426,2.40109,119,"Distal Intergenic",7,48642759,48655159,12401,1,"SORBI_3007G114200","EES13745",-108211
"7",48539473,48539962,490,"*","shr_peaks_in_btx623_peak_81581a",14,1.54578,2.69515,1.43629,83,"Distal Intergenic",7,48642759,48655159,12401,1,"SORBI_3007G114200","EES13745",-102797
"7",48539473,48539962,490,"*","shr_peaks_in_btx623_peak_81581b",14,1.562,2.78157,1.45936,353,"Distal Intergenic",7,48642759,48655159,12401,1,"SORBI_3007G114200","EES13745",-102797
"7",48543980,48544274,295,"*","shr_peaks_in_btx623_peak_81582",20,1.70976,3.75169,2.058,112,"Distal Intergenic",7,48642759,48655159,12401,1,"SORBI_3007G114200","EES13745",-98485
"7",48547836,48548215,380,"*","shr_peaks_in_btx623_peak_81583",35,1.98023,6.10012,3.59359,126,"Distal Intergenic",7,48642759,48655159,12401,1,"SORBI_3007G114200","EES13745",-94544
"7",48548836,48549493,658,"*","shr_peaks_in_btx623_peak_81584",17,1.63852,3.24268,1.7409,114,"Distal Intergenic",7,48642759,48655159,12401,1,"SORBI_3007G114200","EES13745",-93266
"7",48550392,48550693,302,"*","shr_peaks_in_btx623_peak_81585",40,2.06596,6.7793,4.05294,130,"Distal Intergenic",7,48642759,48655159,12401,1,"SORBI_3007G114200","EES13745",-92066
"7",48554501,48554864,364,"*","shr_peaks_in_btx623_peak_81586",29,1.88786,5.16869,2.96335,134,"Distal Intergenic",7,48642759,48655159,12401,1,"SORBI_3007G114200","EES13745",-87895
"7",48568623,48569244,622,"*","shr_peaks_in_btx623_peak_81587",38,2.03034,6.44241,3.81846,297,"Distal Intergenic",7,48642759,48655159,12401,1,"SORBI_3007G114200","EES13745",-73515
"7",48577029,48577756,728,"*","shr_peaks_in_btx623_peak_81588a",13,1.53166,2.54449,1.3109,270,"Distal Intergenic",7,48642759,48655159,12401,1,"SORBI_3007G114200","EES13745",-65003
"7",48577029,48577756,728,"*","shr_peaks_in_btx623_peak_81588b",17,1.63852,3.24268,1.7409,669,"Distal Intergenic",7,48642759,48655159,12401,1,"SORBI_3007G114200","EES13745",-65003
"7",48587647,48587979,333,"*","shr_peaks_in_btx623_peak_81589",20,1.70976,3.75169,2.058,256,"Distal Intergenic",7,48642759,48655159,12401,1,"SORBI_3007G114200","EES13745",-54780
"7",48594127,48594430,304,"*","shr_peaks_in_btx623_peak_81590",18,1.67414,3.49292,1.89684,209,"Distal Intergenic",7,48642759,48655159,12401,1,"SORBI_3007G114200","EES13745",-48329
"7",48602958,48603235,278,"*","shr_peaks_in_btx623_peak_81591",16,1.56038,3.05676,1.63787,76,"Distal Intergenic",7,48642759,48655159,12401,1,"SORBI_3007G114200","EES13745",-39524
"7",48603675,48603984,310,"*","shr_peaks_in_btx623_peak_81592",28,1.82913,4.92961,2.81946,173,"Distal Intergenic",7,48642759,48655159,12401,1,"SORBI_3007G114200","EES13745",-38775
"7",48613337,48613692,356,"*","shr_peaks_in_btx623_peak_81593",13,1.53532,2.60138,1.35973,74,"Distal Intergenic",7,48642759,48655159,12401,1,"SORBI_3007G114200","EES13745",-29067
"7",48616925,48617323,399,"*","shr_peaks_in_btx623_peak_81594",25,1.81662,4.57779,2.58164,267,"Distal Intergenic",7,48642759,48655159,12401,1,"SORBI_3007G114200","EES13745",-25436
"7",48642707,48643009,303,"*","shr_peaks_in_btx623_peak_81595",22,1.65502,3.98557,2.22653,277,"Promoter (<=1kb)",7,48642759,48655159,12401,1,"SORBI_3007G114200","EES13745",0
"7",48646150,48646415,266,"*","shr_peaks_in_btx623_peak_81596",18,1.67414,3.49292,1.89684,167,"Intron (EES13745/SORBI_3007G114200, intron 3 of 8)",7,48642759,48655159,12401,1,"SORBI_3007G114200","EES13745",3391
"7",48648056,48648356,301,"*","shr_peaks_in_btx623_peak_81597",19,1.66756,3.50723,1.90735,120,"Intron (EES13745/SORBI_3007G114200, intron 5 of 8)",7,48642759,48655159,12401,1,"SORBI_3007G114200","EES13745",5297
"7",48654052,48654461,410,"*","shr_peaks_in_btx623_peak_81598",29,1.88786,5.16869,2.96335,99,"Promoter (1-2kb)",7,48655754,48657183,1430,1,"SORBI_3007G114301","OQU80344",-1293
"7",48656730,48657338,609,"*","shr_peaks_in_btx623_peak_81599",18,1.67414,3.49292,1.89684,445,"Promoter (<=1kb)",7,48655754,48657413,1660,1,"SORBI_3007G114301","OQU80345",976
"7",48680426,48680777,352,"*","shr_peaks_in_btx623_peak_81600",13,1.51221,2.55357,1.31862,146,"Distal Intergenic",7,48655754,48657413,1660,1,"SORBI_3007G114301","OQU80345",24672
"7",48699043,48699309,267,"*","shr_peaks_in_btx623_peak_81601",35,1.99316,6.10228,3.59359,101,"Distal Intergenic",7,48655754,48657413,1660,1,"SORBI_3007G114301","OQU80345",43289
"7",48699888,48700150,263,"*","shr_peaks_in_btx623_peak_81602",27,1.85224,4.86931,2.7692,113,"Distal Intergenic",7,48655754,48657413,1660,1,"SORBI_3007G114301","OQU80345",44134
"7",48702152,48702529,378,"*","shr_peaks_in_btx623_peak_81603",17,1.63852,3.24268,1.7409,106,"Distal Intergenic",7,48655754,48657413,1660,1,"SORBI_3007G114301","OQU80345",46398
"7",48705421,48705810,390,"*","shr_peaks_in_btx623_peak_81604",25,1.81662,4.57779,2.58164,66,"Distal Intergenic",7,48655754,48657413,1660,1,"SORBI_3007G114301","OQU80345",49667
"7",48712073,48712397,325,"*","shr_peaks_in_btx623_peak_81605",25,1.81662,4.57779,2.58164,116,"Distal Intergenic",7,48655754,48657413,1660,1,"SORBI_3007G114301","OQU80345",56319
"7",48730606,48731183,578,"*","shr_peaks_in_btx623_peak_81606",97,2.67151,13.5216,9.79605,250,"Distal Intergenic",7,48655754,48657413,1660,1,"SORBI_3007G114301","OQU80345",74852
"7",48736028,48736591,564,"*","shr_peaks_in_btx623_peak_81607a",18,1.62624,3.364,1.84334,61,"Distal Intergenic",7,48655754,48657413,1660,1,"SORBI_3007G114301","OQU80345",80274
"7",48736028,48736591,564,"*","shr_peaks_in_btx623_peak_81607b",18,1.64801,3.39452,1.86932,291,"Distal Intergenic",7,48655754,48657413,1660,1,"SORBI_3007G114301","OQU80345",80274
"7",48737991,48738335,345,"*","shr_peaks_in_btx623_peak_81608",33,1.92792,5.66318,3.32542,107,"Distal Intergenic",7,48655754,48657413,1660,1,"SORBI_3007G114301","OQU80345",82237
"7",48748237,48748677,441,"*","shr_peaks_in_btx623_peak_81609a",17,1.62124,3.14712,1.71445,80,"Distal Intergenic",7,48655754,48657413,1660,1,"SORBI_3007G114301","OQU80345",92483
"7",48748237,48748677,441,"*","shr_peaks_in_btx623_peak_81609b",22,1.69517,3.93909,2.21634,318,"Distal Intergenic",7,48655754,48657413,1660,1,"SORBI_3007G114301","OQU80345",92483
"7",48764050,48764675,626,"*","shr_peaks_in_btx623_peak_81610",31,1.92348,5.47581,3.16582,178,"Distal Intergenic",7,48655754,48657413,1660,1,"SORBI_3007G114301","OQU80345",108296
"7",48770595,48771080,486,"*","shr_peaks_in_btx623_peak_81611",18,1.66111,3.47003,1.89684,440,"Distal Intergenic",7,48655754,48657413,1660,1,"SORBI_3007G114301","OQU80345",114841
"7",48775151,48775736,586,"*","shr_peaks_in_btx623_peak_81612",14,1.49294,2.65367,1.40301,377,"Distal Intergenic",7,48655754,48657413,1660,1,"SORBI_3007G114301","OQU80345",119397
"7",48777330,48777769,440,"*","shr_peaks_in_btx623_peak_81613",13,1.53166,2.54449,1.3109,139,"Distal Intergenic",7,48655754,48657413,1660,1,"SORBI_3007G114301","OQU80345",121576
"7",48783312,48783764,453,"*","shr_peaks_in_btx623_peak_81614",30,1.89755,5.30679,3.08199,299,"Distal Intergenic",7,48655754,48657413,1660,1,"SORBI_3007G114301","OQU80345",127558
"7",48784298,48784816,519,"*","shr_peaks_in_btx623_peak_81615",17,1.63852,3.24268,1.7409,156,"Distal Intergenic",7,48655754,48657413,1660,1,"SORBI_3007G114301","OQU80345",128544
"7",48795684,48796123,440,"*","shr_peaks_in_btx623_peak_81616",14,1.56728,2.76832,1.44902,65,"Distal Intergenic",7,48655754,48657413,1660,1,"SORBI_3007G114301","OQU80345",139930
"7",48806773,48807196,424,"*","shr_peaks_in_btx623_peak_81617a",18,1.67076,3.47375,1.89684,63,"Distal Intergenic",7,48655754,48657413,1660,1,"SORBI_3007G114301","OQU80345",151019
"7",48806773,48807196,424,"*","shr_peaks_in_btx623_peak_81617b",26,1.80996,4.60322,2.60264,365,"Distal Intergenic",7,48655754,48657413,1660,1,"SORBI_3007G114301","OQU80345",151019
"7",48810953,48811297,345,"*","shr_peaks_in_btx623_peak_81618",13,1.53166,2.54449,1.3109,74,"Distal Intergenic",7,48655754,48657413,1660,1,"SORBI_3007G114301","OQU80345",155199
"7",48812745,48813088,344,"*","shr_peaks_in_btx623_peak_81619",13,1.51743,2.58152,1.34177,74,"Distal Intergenic",7,48655754,48657413,1660,1,"SORBI_3007G114301","OQU80345",156991
"7",48814973,48815236,264,"*","shr_peaks_in_btx623_peak_81620",17,1.63852,3.24268,1.7409,90,"Distal Intergenic",7,48655754,48657413,1660,1,"SORBI_3007G114301","OQU80345",159219
"7",48816040,48816548,509,"*","shr_peaks_in_btx623_peak_81621",18,1.67414,3.49292,1.89684,295,"Distal Intergenic",7,48655754,48657413,1660,1,"SORBI_3007G114301","OQU80345",160286
"7",48817489,48817830,342,"*","shr_peaks_in_btx623_peak_81622",25,1.7806,4.48222,2.55856,79,"Distal Intergenic",7,48655754,48657413,1660,1,"SORBI_3007G114301","OQU80345",161735
"7",48818654,48818989,336,"*","shr_peaks_in_btx623_peak_81623",20,1.64521,3.77121,2.07411,122,"Distal Intergenic",7,48655754,48657413,1660,1,"SORBI_3007G114301","OQU80345",162900
"7",48822959,48823452,494,"*","shr_peaks_in_btx623_peak_81624a",17,1.60225,3.13231,1.70157,116,"Distal Intergenic",7,48655754,48657413,1660,1,"SORBI_3007G114301","OQU80345",167205
"7",48822959,48823452,494,"*","shr_peaks_in_btx623_peak_81624b",17,1.61119,3.18338,1.7409,272,"Distal Intergenic",7,48655754,48657413,1660,1,"SORBI_3007G114301","OQU80345",167205
"7",48827778,48828091,314,"*","shr_peaks_in_btx623_peak_81625",13,1.48332,2.49852,1.3109,72,"Distal Intergenic",7,48655754,48657413,1660,1,"SORBI_3007G114301","OQU80345",172024
"7",48830226,48830477,252,"*","shr_peaks_in_btx623_peak_81626",31,1.86455,5.38092,3.14461,196,"Distal Intergenic",7,48655754,48657413,1660,1,"SORBI_3007G114301","OQU80345",174472
"7",48832587,48833147,561,"*","shr_peaks_in_btx623_peak_81627",31,1.86883,5.41068,3.16582,411,"Distal Intergenic",7,48655754,48657413,1660,1,"SORBI_3007G114301","OQU80345",176833
"7",48833963,48834319,357,"*","shr_peaks_in_btx623_peak_81628",13,1.45994,2.49075,1.3109,80,"Distal Intergenic",7,48655754,48657413,1660,1,"SORBI_3007G114301","OQU80345",178209
"7",48841910,48842487,578,"*","shr_peaks_in_btx623_peak_81629",13,1.48332,2.49852,1.3109,237,"Distal Intergenic",7,48655754,48657413,1660,1,"SORBI_3007G114301","OQU80345",186156
"7",48855610,48855856,247,"*","shr_peaks_in_btx623_peak_81630",14,1.56728,2.76832,1.44902,80,"Distal Intergenic",7,48655754,48657413,1660,1,"SORBI_3007G114301","OQU80345",199856
"7",48861713,48862106,394,"*","shr_peaks_in_btx623_peak_81631",13,1.53166,2.54449,1.3109,85,"Distal Intergenic",7,48655754,48657413,1660,1,"SORBI_3007G114301","OQU80345",205959
"7",48862714,48863231,518,"*","shr_peaks_in_btx623_peak_81632",25,1.81662,4.57779,2.58164,371,"Distal Intergenic",7,48655754,48657413,1660,1,"SORBI_3007G114301","OQU80345",206960
"7",48869026,48869732,707,"*","shr_peaks_in_btx623_peak_81633a",45,1.75977,7.36747,4.51064,93,"Distal Intergenic",7,48655754,48657413,1660,1,"SORBI_3007G114301","OQU80345",213272
"7",48869026,48869732,707,"*","shr_peaks_in_btx623_peak_81633b",13,1.49947,2.52005,1.3109,451,"Distal Intergenic",7,48655754,48657413,1660,1,"SORBI_3007G114301","OQU80345",213272
"7",48870872,48872009,1138,"*","shr_peaks_in_btx623_peak_81634a",25,1.74255,4.4175,2.50576,106,"Distal Intergenic",7,48655754,48657413,1660,1,"SORBI_3007G114301","OQU80345",215118
"7",48870872,48872009,1138,"*","shr_peaks_in_btx623_peak_81634b",27,1.84767,4.84048,2.7692,681,"Distal Intergenic",7,48655754,48657413,1660,1,"SORBI_3007G114301","OQU80345",215118
"7",48900446,48900886,441,"*","shr_peaks_in_btx623_peak_81635a",21,1.67619,3.87142,2.15977,76,"Distal Intergenic",7,48655754,48657413,1660,1,"SORBI_3007G114301","OQU80345",244692
"7",48900446,48900886,441,"*","shr_peaks_in_btx623_peak_81635b",13,1.47422,2.60722,1.36309,273,"Distal Intergenic",7,48655754,48657413,1660,1,"SORBI_3007G114301","OQU80345",244692
"7",48902205,48902906,702,"*","shr_peaks_in_btx623_peak_81636",63,2.1327,9.76216,6.3742,242,"Distal Intergenic",7,48655754,48657413,1660,1,"SORBI_3007G114301","OQU80345",246451
"7",48904508,48905075,568,"*","shr_peaks_in_btx623_peak_81637",79,2.24909,11.5509,7.96275,426,"Distal Intergenic",7,48655754,48657413,1660,1,"SORBI_3007G114301","OQU80345",248754
"7",48907384,48907746,363,"*","shr_peaks_in_btx623_peak_81638",14,1.54082,2.66878,1.41478,185,"Distal Intergenic",7,48655754,48657413,1660,1,"SORBI_3007G114301","OQU80345",251630
"7",48914789,48915633,845,"*","shr_peaks_in_btx623_peak_81639a",18,1.67414,3.49292,1.89684,92,"Distal Intergenic",7,48655754,48657413,1660,1,"SORBI_3007G114301","OQU80345",259035
"7",48914789,48915633,845,"*","shr_peaks_in_btx623_peak_81639b",65,2.15077,9.93526,6.532,716,"Distal Intergenic",7,48655754,48657413,1660,1,"SORBI_3007G114301","OQU80345",259035
"7",48923481,48923789,309,"*","shr_peaks_in_btx623_peak_81640",13,1.53166,2.54449,1.3109,58,"Distal Intergenic",7,48655754,48657413,1660,1,"SORBI_3007G114301","OQU80345",267727
"7",48925554,48925800,247,"*","shr_peaks_in_btx623_peak_81641",40,2.06596,6.7793,4.05294,117,"Distal Intergenic",7,48655754,48657413,1660,1,"SORBI_3007G114301","OQU80345",269800
"7",48926628,48926932,305,"*","shr_peaks_in_btx623_peak_81642",27,1.85224,4.86931,2.7692,180,"Distal Intergenic",7,48655754,48657413,1660,1,"SORBI_3007G114301","OQU80345",270874
"7",48928286,48928642,357,"*","shr_peaks_in_btx623_peak_81643",17,1.63852,3.24268,1.7409,182,"Distal Intergenic",7,48655754,48657413,1660,1,"SORBI_3007G114301","OQU80345",272532
"7",48938618,48939088,471,"*","shr_peaks_in_btx623_peak_81644",19,1.54028,3.54452,1.93901,123,"Distal Intergenic",7,48655754,48657413,1660,1,"SORBI_3007G114301","OQU80345",282864
"7",48942721,48943385,665,"*","shr_peaks_in_btx623_peak_81645a",17,1.5566,3.19355,1.7409,121,"Distal Intergenic",7,48655754,48657413,1660,1,"SORBI_3007G114301","OQU80345",286967
"7",48942721,48943385,665,"*","shr_peaks_in_btx623_peak_81645b",20,1.66066,3.61993,2.0026,494,"Distal Intergenic",7,48655754,48657413,1660,1,"SORBI_3007G114301","OQU80345",286967
"7",48945126,48945571,446,"*","shr_peaks_in_btx623_peak_81646",39,2.02669,6.59715,3.95226,138,"Distal Intergenic",7,48655754,48657413,1660,1,"SORBI_3007G114301","OQU80345",289372
"7",48948212,48948514,303,"*","shr_peaks_in_btx623_peak_81647",36,1.95148,6.14845,3.62253,120,"Distal Intergenic",7,48655754,48657413,1660,1,"SORBI_3007G114301","OQU80345",292458
"7",48952053,48952302,250,"*","shr_peaks_in_btx623_peak_81648",33,1.9591,5.79055,3.3753,118,"Distal Intergenic",7,48655754,48657413,1660,1,"SORBI_3007G114301","OQU80345",296299
"7",48973438,48973720,283,"*","shr_peaks_in_btx623_peak_81649",24,1.781,4.29426,2.40109,121,"Distal Intergenic",7,49248724,49249871,1148,1,"SORBI_3007G114401","OQU80346",-275004
"7",48974626,48974925,300,"*","shr_peaks_in_btx623_peak_81650",38,2.03034,6.44241,3.81846,120,"Distal Intergenic",7,49248724,49249871,1148,1,"SORBI_3007G114401","OQU80346",-273799
"7",48975601,48976387,787,"*","shr_peaks_in_btx623_peak_81651a",31,1.92348,5.47581,3.16582,368,"Distal Intergenic",7,49248724,49249871,1148,1,"SORBI_3007G114401","OQU80346",-272337
"7",48975601,48976387,787,"*","shr_peaks_in_btx623_peak_81651b",25,1.79213,4.4265,2.51173,684,"Distal Intergenic",7,49248724,49249871,1148,1,"SORBI_3007G114401","OQU80346",-272337
"7",48991605,48991943,339,"*","shr_peaks_in_btx623_peak_81652",35,1.99472,6.11279,3.59359,122,"Distal Intergenic",7,49248724,49249871,1148,1,"SORBI_3007G114401","OQU80346",-256781
"7",49000837,49001347,511,"*","shr_peaks_in_btx623_peak_81653a",22,1.74538,4.01885,2.22653,84,"Distal Intergenic",7,49248724,49249871,1148,1,"SORBI_3007G114401","OQU80346",-247377
"7",49000837,49001347,511,"*","shr_peaks_in_btx623_peak_81653b",13,1.53166,2.54449,1.3109,391,"Distal Intergenic",7,49248724,49249871,1148,1,"SORBI_3007G114401","OQU80346",-247377
"7",49014640,49014909,270,"*","shr_peaks_in_btx623_peak_81654",33,1.9591,5.79055,3.3753,241,"Distal Intergenic",7,49248724,49249871,1148,1,"SORBI_3007G114401","OQU80346",-233815
"7",49034860,49035541,682,"*","shr_peaks_in_btx623_peak_81655a",17,1.63852,3.24268,1.7409,162,"Distal Intergenic",7,49248724,49249871,1148,1,"SORBI_3007G114401","OQU80346",-213183
"7",49034860,49035541,682,"*","shr_peaks_in_btx623_peak_81655b",13,1.53166,2.54449,1.3109,516,"Distal Intergenic",7,49248724,49249871,1148,1,"SORBI_3007G114401","OQU80346",-213183
"7",49037919,49038305,387,"*","shr_peaks_in_btx623_peak_81656",13,1.53166,2.54449,1.3109,71,"Distal Intergenic",7,49248724,49249871,1148,1,"SORBI_3007G114401","OQU80346",-210419
"7",49038611,49039012,402,"*","shr_peaks_in_btx623_peak_81657",13,1.53166,2.54449,1.3109,78,"Distal Intergenic",7,49248724,49249871,1148,1,"SORBI_3007G114401","OQU80346",-209712
"7",49039516,49039761,246,"*","shr_peaks_in_btx623_peak_81658",14,1.54476,2.80695,1.48015,91,"Distal Intergenic",7,49248724,49249871,1148,1,"SORBI_3007G114401","OQU80346",-208963
"7",49073220,49073546,327,"*","shr_peaks_in_btx623_peak_81659",17,1.63852,3.24268,1.7409,71,"Distal Intergenic",7,49248724,49249871,1148,1,"SORBI_3007G114401","OQU80346",-175178
"7",49074005,49074249,245,"*","shr_peaks_in_btx623_peak_81660",22,1.74538,4.01885,2.22653,116,"Distal Intergenic",7,49248724,49249871,1148,1,"SORBI_3007G114401","OQU80346",-174475
"7",49086134,49086908,775,"*","shr_peaks_in_btx623_peak_81661a",14,1.56728,2.76832,1.44902,78,"Distal Intergenic",7,49248724,49249871,1148,1,"SORBI_3007G114401","OQU80346",-161816
"7",49086134,49086908,775,"*","shr_peaks_in_btx623_peak_81661b",20,1.70976,3.75169,2.058,710,"Distal Intergenic",7,49248724,49249871,1148,1,"SORBI_3007G114401","OQU80346",-161816
"7",49088208,49088535,328,"*","shr_peaks_in_btx623_peak_81662",17,1.63852,3.24268,1.7409,115,"Distal Intergenic",7,49248724,49249871,1148,1,"SORBI_3007G114401","OQU80346",-160189
"7",49091403,49091695,293,"*","shr_peaks_in_btx623_peak_81663",18,1.67414,3.49292,1.89684,111,"Distal Intergenic",7,49248724,49249871,1148,1,"SORBI_3007G114401","OQU80346",-157029
"7",49093634,49093950,317,"*","shr_peaks_in_btx623_peak_81664",15,1.6029,3.0011,1.59164,63,"Distal Intergenic",7,49248724,49249871,1148,1,"SORBI_3007G114401","OQU80346",-154774
"7",49099124,49099388,265,"*","shr_peaks_in_btx623_peak_81665",18,1.67414,3.49292,1.89684,230,"Distal Intergenic",7,49248724,49249871,1148,1,"SORBI_3007G114401","OQU80346",-149336
"7",49111807,49112222,416,"*","shr_peaks_in_btx623_peak_81666",27,1.85224,4.86931,2.7692,94,"Distal Intergenic",7,49248724,49249871,1148,1,"SORBI_3007G114401","OQU80346",-136502
"7",49113477,49114121,645,"*","shr_peaks_in_btx623_peak_81667",26,1.72338,4.63165,2.62701,116,"Distal Intergenic",7,49248724,49249871,1148,1,"SORBI_3007G114401","OQU80346",-134603
"7",49115666,49115967,302,"*","shr_peaks_in_btx623_peak_81668",37,1.97245,6.29871,3.7519,116,"Distal Intergenic",7,49248724,49249871,1148,1,"SORBI_3007G114401","OQU80346",-132757
"7",49118535,49119160,626,"*","shr_peaks_in_btx623_peak_81669a",27,1.85224,4.86931,2.7692,131,"Distal Intergenic",7,49248724,49249871,1148,1,"SORBI_3007G114401","OQU80346",-129564
"7",49118535,49119160,626,"*","shr_peaks_in_btx623_peak_81669b",45,2.1372,7.47445,4.55379,398,"Distal Intergenic",7,49248724,49249871,1148,1,"SORBI_3007G114401","OQU80346",-129564
"7",49119646,49119934,289,"*","shr_peaks_in_btx623_peak_81670",20,1.70976,3.75169,2.058,109,"Distal Intergenic",7,49248724,49249871,1148,1,"SORBI_3007G114401","OQU80346",-128790
"7",49121530,49121841,312,"*","shr_peaks_in_btx623_peak_81671",35,1.9907,6.08572,3.59359,119,"Distal Intergenic",7,49248724,49249871,1148,1,"SORBI_3007G114401","OQU80346",-126883
"7",49126510,49126785,276,"*","shr_peaks_in_btx623_peak_81672",15,1.58798,2.96425,1.59164,140,"Distal Intergenic",7,49248724,49249871,1148,1,"SORBI_3007G114401","OQU80346",-121939
"7",49130253,49130736,484,"*","shr_peaks_in_btx623_peak_81673a",14,1.54637,2.77681,1.45558,67,"Distal Intergenic",7,49248724,49249871,1148,1,"SORBI_3007G114401","OQU80346",-117988
"7",49130253,49130736,484,"*","shr_peaks_in_btx623_peak_81673b",16,1.55815,3.08342,1.66119,399,"Distal Intergenic",7,49248724,49249871,1148,1,"SORBI_3007G114401","OQU80346",-117988
"7",49132009,49133045,1037,"*","shr_peaks_in_btx623_peak_81674a",22,1.68159,3.95889,2.22653,82,"Distal Intergenic",7,49248724,49249871,1148,1,"SORBI_3007G114401","OQU80346",-115679
"7",49132009,49133045,1037,"*","shr_peaks_in_btx623_peak_81674b",13,1.51221,2.55357,1.31862,588,"Distal Intergenic",7,49248724,49249871,1148,1,"SORBI_3007G114401","OQU80346",-115679
"7",49134740,49135130,391,"*","shr_peaks_in_btx623_peak_81675",21,1.66798,3.81884,2.11439,65,"Distal Intergenic",7,49248724,49249871,1148,1,"SORBI_3007G114401","OQU80346",-113594
"7",49135861,49136787,927,"*","shr_peaks_in_btx623_peak_81676",42,2.03668,7.1213,4.29705,127,"Distal Intergenic",7,49248724,49249871,1148,1,"SORBI_3007G114401","OQU80346",-111937
"7",49147894,49148275,382,"*","shr_peaks_in_btx623_peak_81677",34,1.91896,5.83724,3.4142,202,"Distal Intergenic",7,49248724,49249871,1148,1,"SORBI_3007G114401","OQU80346",-100449
"7",49160501,49161108,608,"*","shr_peaks_in_btx623_peak_81678",14,1.56728,2.76832,1.44902,563,"Distal Intergenic",7,49248724,49249871,1148,1,"SORBI_3007G114401","OQU80346",-87616
"7",49170716,49170962,247,"*","shr_peaks_in_btx623_peak_81679",14,1.5142,2.77968,1.4578,1,"Distal Intergenic",7,49248724,49249871,1148,1,"SORBI_3007G114401","OQU80346",-77762
"7",49175473,49176029,557,"*","shr_peaks_in_btx623_peak_81680",40,2.06596,6.7793,4.05294,314,"Distal Intergenic",7,49248724,49249871,1148,1,"SORBI_3007G114401","OQU80346",-72695
"7",49187057,49187324,268,"*","shr_peaks_in_btx623_peak_81681",27,1.85224,4.86931,2.7692,93,"Distal Intergenic",7,49248724,49249871,1148,1,"SORBI_3007G114401","OQU80346",-61400
"7",49188202,49188536,335,"*","shr_peaks_in_btx623_peak_81682",20,1.67659,3.7169,2.058,278,"Distal Intergenic",7,49248724,49249871,1148,1,"SORBI_3007G114401","OQU80346",-60188
"7",49191006,49191560,555,"*","shr_peaks_in_btx623_peak_81683",67,2.30092,10.176,6.73085,375,"Distal Intergenic",7,49248724,49249871,1148,1,"SORBI_3007G114401","OQU80346",-57164
"7",49195505,49196256,752,"*","shr_peaks_in_btx623_peak_81684",29,1.88786,5.16869,2.96335,343,"Distal Intergenic",7,49248724,49249871,1148,1,"SORBI_3007G114401","OQU80346",-52468
"7",49216519,49216899,381,"*","shr_peaks_in_btx623_peak_81685",15,1.6029,3.0011,1.59164,66,"Distal Intergenic",7,49248724,49249871,1148,1,"SORBI_3007G114401","OQU80346",-31825
"7",49228947,49229396,450,"*","shr_peaks_in_btx623_peak_81686",24,1.70636,4.23148,2.40109,436,"Distal Intergenic",7,49248724,49249871,1148,1,"SORBI_3007G114401","OQU80346",-19328
"7",49238640,49239031,392,"*","shr_peaks_in_btx623_peak_81687",13,1.51143,2.47773,1.30304,72,"Distal Intergenic",7,49248724,49249871,1148,1,"SORBI_3007G114401","OQU80346",-9693
"7",49239604,49239964,361,"*","shr_peaks_in_btx623_peak_81688",24,1.73786,4.26866,2.40109,249,"Distal Intergenic",7,49248724,49249871,1148,1,"SORBI_3007G114401","OQU80346",-8760
"7",49240485,49240887,403,"*","shr_peaks_in_btx623_peak_81689",13,1.53166,2.54449,1.3109,74,"Distal Intergenic",7,49248724,49249871,1148,1,"SORBI_3007G114401","OQU80346",-7837
"7",49247474,49248658,1185,"*","shr_peaks_in_btx623_peak_81690a",17,1.54844,3.18008,1.7409,83,"Promoter (<=1kb)",7,49248724,49249871,1148,1,"SORBI_3007G114401","OQU80346",-66
"7",49247474,49248658,1185,"*","shr_peaks_in_btx623_peak_81690b",13,1.47321,2.56942,1.33149,368,"Promoter (<=1kb)",7,49248724,49249871,1148,1,"SORBI_3007G114401","OQU80346",-66
"7",49247474,49248658,1185,"*","shr_peaks_in_btx623_peak_81690c",42,1.90093,6.99904,4.24333,726,"Promoter (<=1kb)",7,49248724,49249871,1148,1,"SORBI_3007G114401","OQU80346",-66
"7",49247474,49248658,1185,"*","shr_peaks_in_btx623_peak_81690d",27,1.67786,4.81963,2.7692,1095,"Promoter (<=1kb)",7,49248724,49249871,1148,1,"SORBI_3007G114401","OQU80346",-66
"7",49249067,49249635,569,"*","shr_peaks_in_btx623_peak_81691",24,1.6382,4.3484,2.44625,118,"Promoter (<=1kb)",7,49248724,49249871,1148,1,"SORBI_3007G114401","OQU80346",343
"7",49250298,49251276,979,"*","shr_peaks_in_btx623_peak_81692a",13,1.37621,2.63245,1.38498,102,"Promoter (1-2kb)",7,49248724,49249871,1148,1,"SORBI_3007G114401","OQU80346",1574
"7",49250298,49251276,979,"*","shr_peaks_in_btx623_peak_81692b",26,1.69599,4.70161,2.68699,525,"Promoter (1-2kb)",7,49248724,49249871,1148,1,"SORBI_3007G114401","OQU80346",1574
"7",49250298,49251276,979,"*","shr_peaks_in_btx623_peak_81692c",48,2.08816,7.89575,4.87573,835,"Promoter (1-2kb)",7,49248724,49249871,1148,1,"SORBI_3007G114401","OQU80346",1574
"7",49254194,49254520,327,"*","shr_peaks_in_btx623_peak_81693",18,1.62422,3.39904,1.87181,76,"Distal Intergenic",7,49248724,49249871,1148,1,"SORBI_3007G114401","OQU80346",5470
"7",49262853,49263354,502,"*","shr_peaks_in_btx623_peak_81694",16,1.59591,3.09624,1.67168,100,"Distal Intergenic",7,49248724,49249871,1148,1,"SORBI_3007G114401","OQU80346",14129
"7",49277672,49277925,254,"*","shr_peaks_in_btx623_peak_81695",33,1.91328,5.71965,3.37396,126,"Distal Intergenic",7,49248724,49249871,1148,1,"SORBI_3007G114401","OQU80346",28948
"7",49286905,49287268,364,"*","shr_peaks_in_btx623_peak_81696",109,2.31545,14.7378,10.9596,115,"Distal Intergenic",7,49248724,49249871,1148,1,"SORBI_3007G114401","OQU80346",38181
"7",49295455,49296792,1338,"*","shr_peaks_in_btx623_peak_81697a",31,1.84293,5.51,3.19536,108,"Distal Intergenic",7,49248724,49249871,1148,1,"SORBI_3007G114401","OQU80346",46731
"7",49295455,49296792,1338,"*","shr_peaks_in_btx623_peak_81697b",55,2.02388,8.71515,5.51645,497,"Distal Intergenic",7,49248724,49249871,1148,1,"SORBI_3007G114401","OQU80346",46731
"7",49295455,49296792,1338,"*","shr_peaks_in_btx623_peak_81697c",80,1.94349,11.6001,8.00911,1145,"Distal Intergenic",7,49248724,49249871,1148,1,"SORBI_3007G114401","OQU80346",46731
"7",49297948,49298552,605,"*","shr_peaks_in_btx623_peak_81698",41,1.74496,6.84458,4.10987,283,"Distal Intergenic",7,49248724,49249871,1148,1,"SORBI_3007G114401","OQU80346",49224
"7",49298818,49299082,265,"*","shr_peaks_in_btx623_peak_81699",35,1.78767,5.99267,3.54798,112,"Distal Intergenic",7,49248724,49249871,1148,1,"SORBI_3007G114401","OQU80346",50094
"7",49309575,49309838,264,"*","shr_peaks_in_btx623_peak_81700",27,1.77331,4.74822,2.72509,147,"Distal Intergenic",7,49248724,49249871,1148,1,"SORBI_3007G114401","OQU80346",60851
"7",49313440,49313719,280,"*","shr_peaks_in_btx623_peak_81701",25,1.79511,4.50989,2.58164,250,"Distal Intergenic",7,49248724,49249871,1148,1,"SORBI_3007G114401","OQU80346",64716
"7",49317109,49319008,1900,"*","shr_peaks_in_btx623_peak_81702a",29,1.84096,5.07763,2.94593,518,"Distal Intergenic",7,49248724,49249871,1148,1,"SORBI_3007G114401","OQU80346",68385
"7",49317109,49319008,1900,"*","shr_peaks_in_btx623_peak_81702b",14,1.56728,2.76832,1.44902,1000,"Distal Intergenic",7,49248724,49249871,1148,1,"SORBI_3007G114401","OQU80346",68385
"7",49317109,49319008,1900,"*","shr_peaks_in_btx623_peak_81702c",22,1.74186,3.99794,2.22653,1062,"Distal Intergenic",7,49248724,49249871,1148,1,"SORBI_3007G114401","OQU80346",68385
"7",49317109,49319008,1900,"*","shr_peaks_in_btx623_peak_81702d",13,1.53166,2.54449,1.3109,1655,"Distal Intergenic",7,49248724,49249871,1148,1,"SORBI_3007G114401","OQU80346",68385
"7",49320739,49321352,614,"*","shr_peaks_in_btx623_peak_81703",40,1.98734,6.83216,4.09799,115,"Distal Intergenic",7,49248724,49249871,1148,1,"SORBI_3007G114401","OQU80346",72015
"7",49322764,49323339,576,"*","shr_peaks_in_btx623_peak_81704a",17,1.63053,3.29407,1.78372,77,"Distal Intergenic",7,49248724,49249871,1148,1,"SORBI_3007G114401","OQU80346",74040
"7",49322764,49323339,576,"*","shr_peaks_in_btx623_peak_81704b",29,1.88786,5.16869,2.96335,423,"Distal Intergenic",7,49248724,49249871,1148,1,"SORBI_3007G114401","OQU80346",74040
"7",49332483,49332768,286,"*","shr_peaks_in_btx623_peak_81705",35,1.99472,6.11279,3.59359,142,"Distal Intergenic",7,49248724,49249871,1148,1,"SORBI_3007G114401","OQU80346",83759
"7",49334963,49335319,357,"*","shr_peaks_in_btx623_peak_81706",20,1.70976,3.75169,2.058,78,"Distal Intergenic",7,49248724,49249871,1148,1,"SORBI_3007G114401","OQU80346",86239
"7",49343014,49343350,337,"*","shr_peaks_in_btx623_peak_81707",13,1.53166,2.54449,1.3109,77,"Distal Intergenic",7,49248724,49249871,1148,1,"SORBI_3007G114401","OQU80346",94290
"7",49344372,49344805,434,"*","shr_peaks_in_btx623_peak_81708",27,1.85224,4.86931,2.7692,184,"Distal Intergenic",7,49248724,49249871,1148,1,"SORBI_3007G114401","OQU80346",95648
"7",49348385,49348730,346,"*","shr_peaks_in_btx623_peak_81709",13,1.53166,2.54449,1.3109,81,"Distal Intergenic",7,49248724,49249871,1148,1,"SORBI_3007G114401","OQU80346",99661
"7",49351330,49351582,253,"*","shr_peaks_in_btx623_peak_81710",17,1.63852,3.24268,1.7409,118,"Distal Intergenic",7,49248724,49249871,1148,1,"SORBI_3007G114401","OQU80346",102606
"7",49356346,49356697,352,"*","shr_peaks_in_btx623_peak_81711",24,1.73357,4.29922,2.40466,187,"Distal Intergenic",7,49248724,49249871,1148,1,"SORBI_3007G114401","OQU80346",107622
"7",49359720,49360066,347,"*","shr_peaks_in_btx623_peak_81712a",13,1.53166,2.54449,1.3109,119,"Distal Intergenic",7,49248724,49249871,1148,1,"SORBI_3007G114401","OQU80346",110996
"7",49359720,49360066,347,"*","shr_peaks_in_btx623_peak_81712b",15,1.6029,3.0011,1.59164,195,"Distal Intergenic",7,49248724,49249871,1148,1,"SORBI_3007G114401","OQU80346",110996
"7",49369844,49370338,495,"*","shr_peaks_in_btx623_peak_81713",22,1.73243,4.0588,2.2585,298,"Distal Intergenic",7,49248724,49249871,1148,1,"SORBI_3007G114401","OQU80346",121120
"7",49376897,49377695,799,"*","shr_peaks_in_btx623_peak_81714a",23,1.75699,4.14885,2.33579,95,"Distal Intergenic",7,49248724,49249871,1148,1,"SORBI_3007G114401","OQU80346",128173
"7",49376897,49377695,799,"*","shr_peaks_in_btx623_peak_81714b",29,1.88786,5.16869,2.96335,735,"Distal Intergenic",7,49248724,49249871,1148,1,"SORBI_3007G114401","OQU80346",128173
"7",49389771,49390223,453,"*","shr_peaks_in_btx623_peak_81715",25,1.81662,4.57779,2.58164,370,"Distal Intergenic",7,49507747,49515817,8071,2,"SORBI_3007G114500","EES14924",125594
"7",49403754,49404098,345,"*","shr_peaks_in_btx623_peak_81716",15,1.57763,2.9076,1.56508,106,"Distal Intergenic",7,49507747,49515817,8071,2,"SORBI_3007G114500","EES14924",111719
"7",49421777,49422489,713,"*","shr_peaks_in_btx623_peak_81717a",18,1.67414,3.49292,1.89684,125,"Distal Intergenic",7,49507747,49515817,8071,2,"SORBI_3007G114500","EES14924",93328
"7",49421777,49422489,713,"*","shr_peaks_in_btx623_peak_81717b",14,1.56728,2.76832,1.44902,523,"Distal Intergenic",7,49507747,49515817,8071,2,"SORBI_3007G114500","EES14924",93328
"7",49426050,49427146,1097,"*","shr_peaks_in_btx623_peak_81718",15,1.6029,3.0011,1.59164,202,"Distal Intergenic",7,49507747,49515817,8071,2,"SORBI_3007G114500","EES14924",88671
"7",49431874,49432242,369,"*","shr_peaks_in_btx623_peak_81719",18,1.64622,3.43358,1.89684,255,"Distal Intergenic",7,49507747,49515817,8071,2,"SORBI_3007G114500","EES14924",83575
"7",49434265,49434611,347,"*","shr_peaks_in_btx623_peak_81720",16,1.55871,3.04666,1.62997,137,"Distal Intergenic",7,49507747,49515817,8071,2,"SORBI_3007G114500","EES14924",81206
"7",49441334,49441713,380,"*","shr_peaks_in_btx623_peak_81721",14,1.48824,2.7254,1.44902,130,"Distal Intergenic",7,49507747,49515817,8071,2,"SORBI_3007G114500","EES14924",74104
"7",49442825,49443100,276,"*","shr_peaks_in_btx623_peak_81722",22,1.72607,3.96201,2.22653,221,"Distal Intergenic",7,49507747,49515817,8071,2,"SORBI_3007G114500","EES14924",72717
"7",49443855,49444295,441,"*","shr_peaks_in_btx623_peak_81723",23,1.71589,4.1832,2.36397,182,"Distal Intergenic",7,49507747,49515817,8071,2,"SORBI_3007G114500","EES14924",71522
"7",49446963,49447209,247,"*","shr_peaks_in_btx623_peak_81724",14,1.56728,2.76832,1.44902,83,"Distal Intergenic",7,49507747,49515817,8071,2,"SORBI_3007G114500","EES14924",68608
"7",49448569,49449012,444,"*","shr_peaks_in_btx623_peak_81725",13,1.53166,2.54449,1.3109,79,"Distal Intergenic",7,49507747,49515817,8071,2,"SORBI_3007G114500","EES14924",66805
"7",49451359,49451650,292,"*","shr_peaks_in_btx623_peak_81726",14,1.56728,2.76832,1.44902,84,"Distal Intergenic",7,49507747,49515817,8071,2,"SORBI_3007G114500","EES14924",64167
"7",49452276,49452571,296,"*","shr_peaks_in_btx623_peak_81727",20,1.70976,3.75169,2.058,239,"Distal Intergenic",7,49507747,49515817,8071,2,"SORBI_3007G114500","EES14924",63246
"7",49452930,49453228,299,"*","shr_peaks_in_btx623_peak_81728",14,1.56728,2.76832,1.44902,89,"Distal Intergenic",7,49507747,49515817,8071,2,"SORBI_3007G114500","EES14924",62589
"7",49464301,49465201,901,"*","shr_peaks_in_btx623_peak_81729a",20,1.70976,3.75169,2.058,162,"Distal Intergenic",7,49507747,49515817,8071,2,"SORBI_3007G114500","EES14924",50616
"7",49464301,49465201,901,"*","shr_peaks_in_btx623_peak_81729b",20,1.64864,3.7445,2.058,573,"Distal Intergenic",7,49507747,49515817,8071,2,"SORBI_3007G114500","EES14924",50616
"7",49467467,49467868,402,"*","shr_peaks_in_btx623_peak_81730",14,1.56728,2.76832,1.44902,65,"Distal Intergenic",7,49507747,49515817,8071,2,"SORBI_3007G114500","EES14924",47949
"7",49471370,49472085,716,"*","shr_peaks_in_btx623_peak_81731",17,1.61218,3.23483,1.7409,54,"Distal Intergenic",7,49507747,49515817,8071,2,"SORBI_3007G114500","EES14924",43732
"7",49479458,49480062,605,"*","shr_peaks_in_btx623_peak_81732",15,1.6029,3.0011,1.59164,488,"Distal Intergenic",7,49507747,49515817,8071,2,"SORBI_3007G114500","EES14924",35755
"7",49483535,49484126,592,"*","shr_peaks_in_btx623_peak_81733a",18,1.67414,3.49292,1.89684,105,"Distal Intergenic",7,49507747,49515817,8071,2,"SORBI_3007G114500","EES14924",31691
"7",49483535,49484126,592,"*","shr_peaks_in_btx623_peak_81733b",27,1.82059,4.73778,2.7162,345,"Distal Intergenic",7,49507747,49515817,8071,2,"SORBI_3007G114500","EES14924",31691
"7",49487048,49487366,319,"*","shr_peaks_in_btx623_peak_81734",27,1.83434,4.89496,2.78986,124,"Distal Intergenic",7,49507747,49515817,8071,2,"SORBI_3007G114500","EES14924",28451
"7",49490375,49490622,248,"*","shr_peaks_in_btx623_peak_81735",14,1.56728,2.76832,1.44902,71,"Distal Intergenic",7,49507747,49515817,8071,2,"SORBI_3007G114500","EES14924",25195
"7",49491303,49491700,398,"*","shr_peaks_in_btx623_peak_81736",13,1.53166,2.54449,1.3109,63,"Distal Intergenic",7,49507747,49515817,8071,2,"SORBI_3007G114500","EES14924",24117
"7",49493387,49493688,302,"*","shr_peaks_in_btx623_peak_81737",22,1.74538,4.01885,2.22653,80,"Distal Intergenic",7,49507747,49515817,8071,2,"SORBI_3007G114500","EES14924",22129
"7",49494302,49494550,249,"*","shr_peaks_in_btx623_peak_81738",25,1.81662,4.57779,2.58164,193,"Distal Intergenic",7,49507747,49515817,8071,2,"SORBI_3007G114500","EES14924",21267
"7",49495077,49495350,274,"*","shr_peaks_in_btx623_peak_81739",15,1.6029,3.0011,1.59164,80,"Distal Intergenic",7,49507747,49515817,8071,2,"SORBI_3007G114500","EES14924",20467
"7",49497209,49497951,743,"*","shr_peaks_in_btx623_peak_81740a",20,1.70976,3.75169,2.058,84,"Distal Intergenic",7,49507747,49515817,8071,2,"SORBI_3007G114500","EES14924",17866
"7",49497209,49497951,743,"*","shr_peaks_in_btx623_peak_81740b",15,1.58129,2.88483,1.54555,300,"Distal Intergenic",7,49507747,49515817,8071,2,"SORBI_3007G114500","EES14924",17866
"7",49497209,49497951,743,"*","shr_peaks_in_btx623_peak_81740c",15,1.6029,3.0011,1.59164,572,"Distal Intergenic",7,49507747,49515817,8071,2,"SORBI_3007G114500","EES14924",17866
"7",49498508,49499128,621,"*","shr_peaks_in_btx623_peak_81741",13,1.5148,2.49508,1.3109,360,"Distal Intergenic",7,49507747,49515817,8071,2,"SORBI_3007G114500","EES14924",16689
"7",49501479,49502009,531,"*","shr_peaks_in_btx623_peak_81742a",13,1.49683,2.50575,1.3109,64,"Distal Intergenic",7,49507747,49515817,8071,2,"SORBI_3007G114500","EES14924",13808
"7",49501479,49502009,531,"*","shr_peaks_in_btx623_peak_81742b",16,1.61448,3.10983,1.68326,299,"Distal Intergenic",7,49507747,49515817,8071,2,"SORBI_3007G114500","EES14924",13808
"7",49503219,49503585,367,"*","shr_peaks_in_btx623_peak_81743",20,1.68319,3.65082,2.02836,235,"Distal Intergenic",7,49507747,49515817,8071,2,"SORBI_3007G114500","EES14924",12232
"7",49504699,49504976,278,"*","shr_peaks_in_btx623_peak_81744",27,1.84403,4.8176,2.7692,184,"Distal Intergenic",7,49507747,49515817,8071,2,"SORBI_3007G114500","EES14924",10841
"7",49505390,49505677,288,"*","shr_peaks_in_btx623_peak_81745",15,1.54376,2.84022,1.50897,59,"Distal Intergenic",7,49507747,49515817,8071,2,"SORBI_3007G114500","EES14924",10140
"7",49509249,49509819,571,"*","shr_peaks_in_btx623_peak_81746",35,1.96288,5.98154,3.53898,152,"Exon (EES14924/SORBI_3007G114500, exon 6 of 9)",7,49507747,49515817,8071,2,"SORBI_3007G114500","EES14924",5998
"7",49517641,49518064,424,"*","shr_peaks_in_btx623_peak_81747",21,1.71357,3.83029,2.12392,86,"Promoter (1-2kb)",7,49507747,49515817,8071,2,"SORBI_3007G114500","EES14924",-1824
"7",49543022,49543684,663,"*","shr_peaks_in_btx623_peak_81748",14,1.56412,2.75174,1.44902,240,"Distal Intergenic",7,49520375,49523694,3320,2,"SORBI_3007G114600","KXG25065",-19328
"7",49558910,49559186,277,"*","shr_peaks_in_btx623_peak_81749",17,1.63852,3.24268,1.7409,107,"Distal Intergenic",7,49520375,49523694,3320,2,"SORBI_3007G114600","KXG25065",-35216
"7",49562344,49562778,435,"*","shr_peaks_in_btx623_peak_81750a",18,1.64371,3.46796,1.89684,311,"Distal Intergenic",7,49520375,49523694,3320,2,"SORBI_3007G114600","KXG25065",-38650
"7",49562344,49562778,435,"*","shr_peaks_in_btx623_peak_81750b",14,1.54509,2.76973,1.44943,354,"Distal Intergenic",7,49520375,49523694,3320,2,"SORBI_3007G114600","KXG25065",-38650
"7",49583085,49583364,280,"*","shr_peaks_in_btx623_peak_81751",35,1.99472,6.11279,3.59359,120,"Distal Intergenic",7,49520375,49523694,3320,2,"SORBI_3007G114600","KXG25065",-59391
"7",49598268,49598540,273,"*","shr_peaks_in_btx623_peak_81752",13,1.53166,2.54449,1.3109,90,"Distal Intergenic",7,49520375,49523694,3320,2,"SORBI_3007G114600","KXG25065",-74574
"7",49603088,49603462,375,"*","shr_peaks_in_btx623_peak_81753",18,1.67414,3.49292,1.89684,74,"Distal Intergenic",7,49520375,49523694,3320,2,"SORBI_3007G114600","KXG25065",-79394
"7",49608852,49609231,380,"*","shr_peaks_in_btx623_peak_81754",23,1.64645,4.12181,2.31308,228,"Distal Intergenic",7,49520375,49523694,3320,2,"SORBI_3007G114600","KXG25065",-85158
"7",49612228,49612586,359,"*","shr_peaks_in_btx623_peak_81755",13,1.51938,2.55543,1.3204,73,"Distal Intergenic",7,49520375,49523694,3320,2,"SORBI_3007G114600","KXG25065",-88534
"7",49619269,49619528,260,"*","shr_peaks_in_btx623_peak_81756",15,1.5725,2.87961,1.54268,173,"Distal Intergenic",7,49520375,49523694,3320,2,"SORBI_3007G114600","KXG25065",-95575
"7",49621756,49622430,675,"*","shr_peaks_in_btx623_peak_81757a",18,1.65702,3.44645,1.89684,140,"Distal Intergenic",7,49520375,49523694,3320,2,"SORBI_3007G114600","KXG25065",-98062
"7",49621756,49622430,675,"*","shr_peaks_in_btx623_peak_81757b",13,1.51478,2.60343,1.36047,459,"Distal Intergenic",7,49520375,49523694,3320,2,"SORBI_3007G114600","KXG25065",-98062
"7",49627988,49628570,583,"*","shr_peaks_in_btx623_peak_81758",27,1.85224,4.86931,2.7692,309,"Distal Intergenic",7,49520375,49523694,3320,2,"SORBI_3007G114600","KXG25065",-104294
"7",49629635,49629931,297,"*","shr_peaks_in_btx623_peak_81759",25,1.81662,4.57779,2.58164,186,"Distal Intergenic",7,49520375,49523694,3320,2,"SORBI_3007G114600","KXG25065",-105941
"7",49630714,49631262,549,"*","shr_peaks_in_btx623_peak_81760",15,1.6029,3.0011,1.59164,67,"Distal Intergenic",7,49520375,49523694,3320,2,"SORBI_3007G114600","KXG25065",-107020
"7",49632685,49633004,320,"*","shr_peaks_in_btx623_peak_81761",22,1.74538,4.01885,2.22653,162,"Distal Intergenic",7,49520375,49523694,3320,2,"SORBI_3007G114600","KXG25065",-108991
"7",49645729,49646213,485,"*","shr_peaks_in_btx623_peak_81762",27,1.78689,4.77826,2.75072,172,"Distal Intergenic",7,49520375,49523694,3320,2,"SORBI_3007G114600","KXG25065",-122035
"7",49661524,49661922,399,"*","shr_peaks_in_btx623_peak_81763",27,1.82913,4.86105,2.7692,154,"Distal Intergenic",7,49782134,49782457,324,1,"SORBI_3007G114650","OQU80347",-120212
"7",49664263,49664703,441,"*","shr_peaks_in_btx623_peak_81764",13,1.53166,2.54449,1.3109,76,"Distal Intergenic",7,49782134,49782457,324,1,"SORBI_3007G114650","OQU80347",-117431
"7",49669924,49670512,589,"*","shr_peaks_in_btx623_peak_81765a",17,1.63852,3.24268,1.7409,230,"Distal Intergenic",7,49782134,49782457,324,1,"SORBI_3007G114650","OQU80347",-111622
"7",49669924,49670512,589,"*","shr_peaks_in_btx623_peak_81765b",17,1.63852,3.24268,1.7409,446,"Distal Intergenic",7,49782134,49782457,324,1,"SORBI_3007G114650","OQU80347",-111622
"7",49676009,49676294,286,"*","shr_peaks_in_btx623_peak_81766",22,1.74538,4.01885,2.22653,77,"Distal Intergenic",7,49782134,49782457,324,1,"SORBI_3007G114650","OQU80347",-105840
"7",49682890,49683927,1038,"*","shr_peaks_in_btx623_peak_81767a",17,1.63852,3.24268,1.7409,231,"Distal Intergenic",7,49782134,49782457,324,1,"SORBI_3007G114650","OQU80347",-98207
"7",49682890,49683927,1038,"*","shr_peaks_in_btx623_peak_81767b",15,1.6029,3.0011,1.59164,709,"Distal Intergenic",7,49782134,49782457,324,1,"SORBI_3007G114650","OQU80347",-98207
"7",49682890,49683927,1038,"*","shr_peaks_in_btx623_peak_81767c",22,1.74538,4.01885,2.22653,969,"Distal Intergenic",7,49782134,49782457,324,1,"SORBI_3007G114650","OQU80347",-98207
"7",49690826,49691083,258,"*","shr_peaks_in_btx623_peak_81768",3978,2.22319,402.923,397.801,124,"Distal Intergenic",7,49782134,49782457,324,1,"SORBI_3007G114650","OQU80347",-91051
"7",49697093,49697477,385,"*","shr_peaks_in_btx623_peak_81769",22,1.74538,4.01885,2.22653,160,"Distal Intergenic",7,49782134,49782457,324,1,"SORBI_3007G114650","OQU80347",-84657
"7",49707285,49707550,266,"*","shr_peaks_in_btx623_peak_81770",18,1.67414,3.49292,1.89684,118,"Distal Intergenic",7,49782134,49782457,324,1,"SORBI_3007G114650","OQU80347",-74584
"7",49709087,49709436,350,"*","shr_peaks_in_btx623_peak_81771",24,1.781,4.29426,2.40109,84,"Distal Intergenic",7,49782134,49782457,324,1,"SORBI_3007G114650","OQU80347",-72698
"7",49711518,49712232,715,"*","shr_peaks_in_btx623_peak_81772a",24,1.781,4.29426,2.40109,101,"Distal Intergenic",7,49782134,49782457,324,1,"SORBI_3007G114650","OQU80347",-69902
"7",49711518,49712232,715,"*","shr_peaks_in_btx623_peak_81772b",18,1.67414,3.49292,1.89684,386,"Distal Intergenic",7,49782134,49782457,324,1,"SORBI_3007G114650","OQU80347",-69902
"7",49711518,49712232,715,"*","shr_peaks_in_btx623_peak_81772c",15,1.6029,3.0011,1.59164,651,"Distal Intergenic",7,49782134,49782457,324,1,"SORBI_3007G114650","OQU80347",-69902
"7",49719458,49719753,296,"*","shr_peaks_in_btx623_peak_81773",17,1.62029,3.18866,1.7409,80,"Distal Intergenic",7,49782134,49782457,324,1,"SORBI_3007G114650","OQU80347",-62381
"7",49720000,49720350,351,"*","shr_peaks_in_btx623_peak_81774",23,1.73925,4.2187,2.3945,75,"Distal Intergenic",7,49782134,49782457,324,1,"SORBI_3007G114650","OQU80347",-61784
"7",49730763,49731331,569,"*","shr_peaks_in_btx623_peak_81775",27,1.85224,4.86931,2.7692,427,"Distal Intergenic",7,49782134,49782457,324,1,"SORBI_3007G114650","OQU80347",-50803
"7",49734349,49734789,441,"*","shr_peaks_in_btx623_peak_81776",18,1.67414,3.49292,1.89684,264,"Distal Intergenic",7,49782134,49782457,324,1,"SORBI_3007G114650","OQU80347",-47345
"7",49736526,49736992,467,"*","shr_peaks_in_btx623_peak_81777",14,1.56728,2.76832,1.44902,118,"Distal Intergenic",7,49782134,49782457,324,1,"SORBI_3007G114650","OQU80347",-45142
"7",49752902,49753234,333,"*","shr_peaks_in_btx623_peak_81778",20,1.67798,3.7254,2.058,163,"Distal Intergenic",7,49782134,49782457,324,1,"SORBI_3007G114650","OQU80347",-28900
"7",49757577,49757833,257,"*","shr_peaks_in_btx623_peak_81779",15,1.5949,2.95797,1.59164,211,"Distal Intergenic",7,49782134,49782457,324,1,"SORBI_3007G114650","OQU80347",-24301
"7",49763756,49765099,1344,"*","shr_peaks_in_btx623_peak_81780a",18,1.60296,3.40498,1.8767,94,"Distal Intergenic",7,49782134,49782457,324,1,"SORBI_3007G114650","OQU80347",-17035
"7",49763756,49765099,1344,"*","shr_peaks_in_btx623_peak_81780b",14,1.54082,2.66878,1.41478,452,"Distal Intergenic",7,49782134,49782457,324,1,"SORBI_3007G114650","OQU80347",-17035
"7",49763756,49765099,1344,"*","shr_peaks_in_btx623_peak_81780c",15,1.57591,2.89824,1.55752,613,"Distal Intergenic",7,49782134,49782457,324,1,"SORBI_3007G114650","OQU80347",-17035
"7",49763756,49765099,1344,"*","shr_peaks_in_btx623_peak_81780d",14,1.54082,2.66878,1.41478,902,"Distal Intergenic",7,49782134,49782457,324,1,"SORBI_3007G114650","OQU80347",-17035
"7",49768148,49768825,678,"*","shr_peaks_in_btx623_peak_81781a",14,1.56728,2.76832,1.44902,81,"Distal Intergenic",7,49782134,49782457,324,1,"SORBI_3007G114650","OQU80347",-13309
"7",49768148,49768825,678,"*","shr_peaks_in_btx623_peak_81781b",14,1.56728,2.76832,1.44902,462,"Distal Intergenic",7,49782134,49782457,324,1,"SORBI_3007G114650","OQU80347",-13309
"7",49771405,49771683,279,"*","shr_peaks_in_btx623_peak_81782",17,1.61262,3.19153,1.7409,180,"Distal Intergenic",7,49782134,49782457,324,1,"SORBI_3007G114650","OQU80347",-10451
"7",49777667,49778015,349,"*","shr_peaks_in_btx623_peak_81783",25,1.80603,4.51233,2.58164,97,"Distal Intergenic",7,49782134,49782457,324,1,"SORBI_3007G114650","OQU80347",-4119
"7",49778687,49779159,473,"*","shr_peaks_in_btx623_peak_81784",28,1.81531,4.97215,2.85658,120,"Distal Intergenic",7,49782134,49782457,324,1,"SORBI_3007G114650","OQU80347",-2975
"7",49779506,49779760,255,"*","shr_peaks_in_btx623_peak_81785",21,1.70978,3.80787,2.10533,80,"Distal Intergenic",7,49782134,49782457,324,1,"SORBI_3007G114650","OQU80347",-2374
"7",49781414,49781718,305,"*","shr_peaks_in_btx623_peak_81786",25,1.81662,4.57779,2.58164,169,"Promoter (<=1kb)",7,49782134,49782457,324,1,"SORBI_3007G114650","OQU80347",-416
"7",49782517,49782974,458,"*","shr_peaks_in_btx623_peak_81787",16,1.56005,3.01435,1.60301,71,"Promoter (<=1kb)",7,49783072,49787525,4454,1,"SORBI_3007G114700","OQU80350",-98
"7",49803996,49804261,266,"*","shr_peaks_in_btx623_peak_81788",13,1.51183,2.51568,1.3109,63,"Distal Intergenic",7,49783086,49787425,4340,1,"SORBI_3007G114700","OQU80352",20910
"7",49826021,49826449,429,"*","shr_peaks_in_btx623_peak_81789",27,1.85224,4.86931,2.7692,158,"Distal Intergenic",7,49783086,49787425,4340,1,"SORBI_3007G114700","OQU80352",42935
"7",49828513,49828776,264,"*","shr_peaks_in_btx623_peak_81790",45,2.1372,7.47445,4.55379,136,"Distal Intergenic",7,49783086,49787425,4340,1,"SORBI_3007G114700","OQU80352",45427
"7",49845889,49846327,439,"*","shr_peaks_in_btx623_peak_81791a",20,1.70976,3.75169,2.058,103,"Distal Intergenic",7,49874801,49875385,585,1,"SORBI_3007G115000","OQU80353",-28474
"7",49845889,49846327,439,"*","shr_peaks_in_btx623_peak_81791b",17,1.63852,3.24268,1.7409,393,"Distal Intergenic",7,49874801,49875385,585,1,"SORBI_3007G115000","OQU80353",-28474
"7",49846814,49847488,675,"*","shr_peaks_in_btx623_peak_81792a",18,1.67414,3.49292,1.89684,84,"Distal Intergenic",7,49874801,49875385,585,1,"SORBI_3007G115000","OQU80353",-27313
"7",49846814,49847488,675,"*","shr_peaks_in_btx623_peak_81792b",24,1.781,4.29426,2.40109,528,"Distal Intergenic",7,49874801,49875385,585,1,"SORBI_3007G115000","OQU80353",-27313
"7",49850696,49851095,400,"*","shr_peaks_in_btx623_peak_81793",52,2.04731,8.39296,5.2691,231,"Distal Intergenic",7,49874801,49875385,585,1,"SORBI_3007G115000","OQU80353",-23706
"7",49851344,49851658,315,"*","shr_peaks_in_btx623_peak_81794",81,2.52903,11.7737,8.16109,123,"Distal Intergenic",7,49874801,49875385,585,1,"SORBI_3007G115000","OQU80353",-23143
"7",49875541,49875920,380,"*","shr_peaks_in_btx623_peak_81795",15,1.6029,3.0011,1.59164,303,"Promoter (<=1kb)",7,49874801,49875385,585,1,"SORBI_3007G115000","OQU80353",740
"7",49877408,49877713,306,"*","shr_peaks_in_btx623_peak_81796",13,1.53166,2.54449,1.3109,92,"Distal Intergenic",7,49874801,49875385,585,1,"SORBI_3007G115000","OQU80353",2607
"7",49921028,49921430,403,"*","shr_peaks_in_btx623_peak_81797",14,1.56728,2.76832,1.44902,72,"Distal Intergenic",7,49874801,49875385,585,1,"SORBI_3007G115000","OQU80353",46227
"7",49924552,49925116,565,"*","shr_peaks_in_btx623_peak_81798",18,1.67414,3.49292,1.89684,101,"Distal Intergenic",7,49874801,49875385,585,1,"SORBI_3007G115000","OQU80353",49751
"7",49949799,49950044,246,"*","shr_peaks_in_btx623_peak_81799",17,1.63852,3.24268,1.7409,115,"Distal Intergenic",7,49974949,49976224,1276,1,"SORBI_3007G115050","OQU80354",-24905
"7",49950528,49950809,282,"*","shr_peaks_in_btx623_peak_81800",22,1.74538,4.01885,2.22653,166,"Distal Intergenic",7,49974949,49976224,1276,1,"SORBI_3007G115050","OQU80354",-24140
"7",49951468,49951801,334,"*","shr_peaks_in_btx623_peak_81801",18,1.67414,3.49292,1.89684,112,"Distal Intergenic",7,49974949,49976224,1276,1,"SORBI_3007G115050","OQU80354",-23148
"7",49973426,49974456,1031,"*","shr_peaks_in_btx623_peak_81802a",13,1.53166,2.54449,1.3109,272,"Promoter (<=1kb)",7,49974949,49976224,1276,1,"SORBI_3007G115050","OQU80354",-493
"7",49973426,49974456,1031,"*","shr_peaks_in_btx623_peak_81802b",22,1.74538,4.01885,2.22653,605,"Promoter (<=1kb)",7,49974949,49976224,1276,1,"SORBI_3007G115050","OQU80354",-493
"7",49973426,49974456,1031,"*","shr_peaks_in_btx623_peak_81802c",13,1.53166,2.54449,1.3109,860,"Promoter (<=1kb)",7,49974949,49976224,1276,1,"SORBI_3007G115050","OQU80354",-493
"7",49996139,49997208,1070,"*","shr_peaks_in_btx623_peak_81803a",20,1.70976,3.75169,2.058,101,"3' UTR",7,49991242,49993940,2699,1,"SORBI_3007G115200","OQU80356",4897
"7",49996139,49997208,1070,"*","shr_peaks_in_btx623_peak_81803b",18,1.67076,3.47375,1.89684,337,"3' UTR",7,49991242,49993940,2699,1,"SORBI_3007G115200","OQU80356",4897
"7",49996139,49997208,1070,"*","shr_peaks_in_btx623_peak_81803c",42,2.10158,7.12335,4.29705,948,"3' UTR",7,49991242,49993940,2699,1,"SORBI_3007G115200","OQU80356",4897
"7",49998872,49999136,265,"*","shr_peaks_in_btx623_peak_81804",27,1.85224,4.86931,2.7692,147,"Distal Intergenic",7,50004932,50007195,2264,1,"SORBI_3007G115300","KXG25071",-5796
"7",49999721,49999979,259,"*","shr_peaks_in_btx623_peak_81805",18,1.67414,3.49292,1.89684,197,"Distal Intergenic",7,50004932,50007195,2264,1,"SORBI_3007G115300","KXG25071",-4953
"7",50000248,50000583,336,"*","shr_peaks_in_btx623_peak_81806",20,1.70976,3.75169,2.058,168,"Distal Intergenic",7,50004932,50007195,2264,1,"SORBI_3007G115300","KXG25071",-4349
"7",50004144,50004593,450,"*","shr_peaks_in_btx623_peak_81807",18,1.67414,3.49292,1.89684,118,"Promoter (<=1kb)",7,50004932,50007195,2264,1,"SORBI_3007G115300","KXG25071",-339
"7",50008247,50008537,291,"*","shr_peaks_in_btx623_peak_81808",20,1.70976,3.75169,2.058,162,"Distal Intergenic",7,50004932,50007195,2264,1,"SORBI_3007G115300","KXG25071",3315
"7",50013495,50013835,341,"*","shr_peaks_in_btx623_peak_81809",13,1.52982,2.57283,1.33475,70,"Promoter (<=1kb)",7,50009447,50013030,3584,2,"SORBI_3007G115400","OQU80357",-465
"7",50024373,50024895,523,"*","shr_peaks_in_btx623_peak_81810",24,1.73786,4.26866,2.40109,148,"Distal Intergenic",7,50009447,50013030,3584,2,"SORBI_3007G115400","OQU80357",-11343
"7",50034026,50034338,313,"*","shr_peaks_in_btx623_peak_81811",29,1.88786,5.16869,2.96335,231,"Distal Intergenic",7,50044102,50045840,1739,1,"SORBI_3007G115500","EES13759",-9764
"7",50041583,50042045,463,"*","shr_peaks_in_btx623_peak_81812",14,1.56728,2.76832,1.44902,149,"Distal Intergenic",7,50044102,50045840,1739,1,"SORBI_3007G115500","EES13759",-2057
"7",50043544,50043820,277,"*","shr_peaks_in_btx623_peak_81813",22,1.74538,4.01885,2.22653,160,"Promoter (<=1kb)",7,50044102,50045840,1739,1,"SORBI_3007G115500","EES13759",-282
"7",50049817,50050117,301,"*","shr_peaks_in_btx623_peak_81814",18,1.67414,3.49292,1.89684,158,"Distal Intergenic",7,50044102,50045840,1739,1,"SORBI_3007G115500","EES13759",5715
"7",50059995,50060368,374,"*","shr_peaks_in_btx623_peak_81815",13,1.51143,2.47773,1.30304,69,"Distal Intergenic",7,50044102,50045840,1739,1,"SORBI_3007G115500","EES13759",15893
"7",50060672,50061104,433,"*","shr_peaks_in_btx623_peak_81816",33,1.9591,5.79055,3.3753,291,"Distal Intergenic",7,50044102,50045840,1739,1,"SORBI_3007G115500","EES13759",16570
"7",50062071,50062459,389,"*","shr_peaks_in_btx623_peak_81817",15,1.57902,2.95779,1.59164,12,"Distal Intergenic",7,50044102,50045840,1739,1,"SORBI_3007G115500","EES13759",17969
"7",50073982,50074289,308,"*","shr_peaks_in_btx623_peak_81818",41,2.07325,6.92456,4.18058,180,"Distal Intergenic",7,50044102,50045840,1739,1,"SORBI_3007G115500","EES13759",29880
"7",50084821,50085252,432,"*","shr_peaks_in_btx623_peak_81819",27,1.85224,4.86931,2.7692,104,"Distal Intergenic",7,50116939,50118788,1850,1,"SORBI_3007G115600","EES13760",-31687
"7",50094174,50094440,267,"*","shr_peaks_in_btx623_peak_81820",25,1.81662,4.57779,2.58164,208,"Distal Intergenic",7,50116939,50118788,1850,1,"SORBI_3007G115600","EES13760",-22499
"7",50103478,50103839,362,"*","shr_peaks_in_btx623_peak_81821",22,1.73243,4.0588,2.2585,272,"Distal Intergenic",7,50116939,50118788,1850,1,"SORBI_3007G115600","EES13760",-13100
"7",50106644,50107045,402,"*","shr_peaks_in_btx623_peak_81822",13,1.5231,2.53804,1.3109,139,"Distal Intergenic",7,50116939,50118788,1850,1,"SORBI_3007G115600","EES13760",-9894
"7",50107630,50108122,493,"*","shr_peaks_in_btx623_peak_81823a",20,1.6982,3.79418,2.0938,68,"Distal Intergenic",7,50116939,50118788,1850,1,"SORBI_3007G115600","EES13760",-8817
"7",50107630,50108122,493,"*","shr_peaks_in_btx623_peak_81823b",13,1.5214,2.60287,1.36047,340,"Distal Intergenic",7,50116939,50118788,1850,1,"SORBI_3007G115600","EES13760",-8817
"7",50111456,50111898,443,"*","shr_peaks_in_btx623_peak_81824",22,1.73684,4.08584,2.28269,296,"Distal Intergenic",7,50116939,50118788,1850,1,"SORBI_3007G115600","EES13760",-5041
"7",50113663,50114187,525,"*","shr_peaks_in_btx623_peak_81825",40,2.06596,6.7793,4.05294,326,"Distal Intergenic",7,50116939,50118788,1850,1,"SORBI_3007G115600","EES13760",-2752
"7",50119305,50119866,562,"*","shr_peaks_in_btx623_peak_81826",14,1.54543,2.73246,1.44902,74,"Distal Intergenic",7,50116939,50118788,1850,1,"SORBI_3007G115600","EES13760",2366
"7",50122799,50123248,450,"*","shr_peaks_in_btx623_peak_81827",22,1.74538,4.01885,2.22653,76,"Promoter (<=1kb)",7,50124186,50124974,789,1,"SORBI_3007G115700","OQU80358",-938
"7",50128624,50128885,262,"*","shr_peaks_in_btx623_peak_81828",15,1.56119,2.89939,1.5578,118,"Promoter (<=1kb)",7,50125156,50128121,2966,2,"SORBI_3007G115801","OQU80359",-503
"7",50134683,50135651,969,"*","shr_peaks_in_btx623_peak_81829a",32,1.85846,5.62461,3.29319,335,"Distal Intergenic",7,50125156,50128121,2966,2,"SORBI_3007G115801","OQU80359",-6562
"7",50134683,50135651,969,"*","shr_peaks_in_btx623_peak_81829b",36,1.96065,6.13154,3.60789,507,"Distal Intergenic",7,50125156,50128121,2966,2,"SORBI_3007G115801","OQU80359",-6562
"7",50134683,50135651,969,"*","shr_peaks_in_btx623_peak_81829c",54,2.16846,8.64044,5.4525,776,"Distal Intergenic",7,50125156,50128121,2966,2,"SORBI_3007G115801","OQU80359",-6562
"7",50139036,50139337,302,"*","shr_peaks_in_btx623_peak_81830",18,1.67414,3.49292,1.89684,118,"Distal Intergenic",7,50142606,50143339,734,2,"SORBI_3007G115900","OQU80361",4002
"7",50150635,50150922,288,"*","shr_peaks_in_btx623_peak_81831",31,1.92348,5.47581,3.16582,121,"Promoter (1-2kb)",7,50142263,50148812,6550,2,"SORBI_3007G115900","OQU80365",-1823
"7",50170411,50170826,416,"*","shr_peaks_in_btx623_peak_81832",40,2.06596,6.7793,4.05294,192,"Distal Intergenic",7,50142263,50148812,6550,2,"SORBI_3007G115900","OQU80365",-21599
"7",50198122,50198703,582,"*","shr_peaks_in_btx623_peak_81833",41,2.03459,6.9245,4.18058,309,"Distal Intergenic",7,50142263,50148812,6550,2,"SORBI_3007G115900","OQU80365",-49310
"7",50201946,50202493,548,"*","shr_peaks_in_btx623_peak_81834",48,2.17282,7.8325,4.81826,271,"Distal Intergenic",7,50142263,50148812,6550,2,"SORBI_3007G115900","OQU80365",-53134
"7",50205803,50206101,299,"*","shr_peaks_in_btx623_peak_81835",46,2.10395,7.63026,4.68972,132,"Distal Intergenic",7,50142263,50148812,6550,2,"SORBI_3007G115900","OQU80365",-56991
"7",50220772,50221134,363,"*","shr_peaks_in_btx623_peak_81836",13,1.50475,2.58378,1.34363,67,"Distal Intergenic",7,50274289,50276753,2465,2,"SORBI_3007G116000","KXG25073",55619
"7",50227145,50227748,604,"*","shr_peaks_in_btx623_peak_81837",22,1.74538,4.01885,2.22653,154,"Distal Intergenic",7,50274289,50276753,2465,2,"SORBI_3007G116000","KXG25073",49005
"7",50229096,50230008,913,"*","shr_peaks_in_btx623_peak_81838",31,1.89419,5.51146,3.19547,396,"Distal Intergenic",7,50274289,50276753,2465,2,"SORBI_3007G116000","KXG25073",46745
"7",50233913,50234341,429,"*","shr_peaks_in_btx623_peak_81839",15,1.6029,3.0011,1.59164,80,"Distal Intergenic",7,50274289,50276753,2465,2,"SORBI_3007G116000","KXG25073",42412
"7",50235583,50235841,259,"*","shr_peaks_in_btx623_peak_81840",22,1.74538,4.01885,2.22653,190,"Distal Intergenic",7,50274289,50276753,2465,2,"SORBI_3007G116000","KXG25073",40912
"7",50238795,50239381,587,"*","shr_peaks_in_btx623_peak_81841a",38,2.00419,6.43862,3.81846,109,"Distal Intergenic",7,50274289,50276753,2465,2,"SORBI_3007G116000","KXG25073",37372
"7",50238795,50239381,587,"*","shr_peaks_in_btx623_peak_81841b",14,1.56728,2.76832,1.44902,354,"Distal Intergenic",7,50274289,50276753,2465,2,"SORBI_3007G116000","KXG25073",37372
"7",50240132,50240374,243,"*","shr_peaks_in_btx623_peak_81842",25,1.81662,4.57779,2.58164,101,"Distal Intergenic",7,50274289,50276753,2465,2,"SORBI_3007G116000","KXG25073",36379
"7",50242628,50242903,276,"*","shr_peaks_in_btx623_peak_81843",15,1.6029,3.0011,1.59164,129,"Distal Intergenic",7,50274289,50276753,2465,2,"SORBI_3007G116000","KXG25073",33850
"7",50245316,50245681,366,"*","shr_peaks_in_btx623_peak_81844",35,1.99472,6.11279,3.59359,286,"Distal Intergenic",7,50274289,50276753,2465,2,"SORBI_3007G116000","KXG25073",31072
"7",50265757,50266399,643,"*","shr_peaks_in_btx623_peak_81845a",24,1.781,4.29426,2.40109,176,"Distal Intergenic",7,50274289,50276753,2465,2,"SORBI_3007G116000","KXG25073",10354
"7",50265757,50266399,643,"*","shr_peaks_in_btx623_peak_81845b",15,1.57902,2.95779,1.59164,514,"Distal Intergenic",7,50274289,50276753,2465,2,"SORBI_3007G116000","KXG25073",10354
"7",50273281,50273593,313,"*","shr_peaks_in_btx623_peak_81846",17,1.63852,3.24268,1.7409,131,"Distal Intergenic",7,50274289,50276753,2465,2,"SORBI_3007G116000","KXG25073",3160
"7",50278605,50279076,472,"*","shr_peaks_in_btx623_peak_81847",13,1.53166,2.54449,1.3109,398,"Promoter (1-2kb)",7,50274289,50276753,2465,2,"SORBI_3007G116000","KXG25073",-1852
"7",50280978,50281567,590,"*","shr_peaks_in_btx623_peak_81848a",25,1.81662,4.57779,2.58164,120,"Distal Intergenic",7,50274289,50276753,2465,2,"SORBI_3007G116000","KXG25073",-4225
"7",50280978,50281567,590,"*","shr_peaks_in_btx623_peak_81848b",18,1.67414,3.49292,1.89684,305,"Distal Intergenic",7,50274289,50276753,2465,2,"SORBI_3007G116000","KXG25073",-4225
"7",50295668,50296015,348,"*","shr_peaks_in_btx623_peak_81849",15,1.58013,2.92131,1.57604,157,"Exon (KXG25075/SORBI_3007G116200, exon 12 of 13)",7,50284624,50290690,6067,2,"SORBI_3007G116100","EES14934",-4978
"7",50303195,50303474,280,"*","shr_peaks_in_btx623_peak_81850",17,1.54213,3.17728,1.73926,96,"Intron (KXG25075/SORBI_3007G116200, intron 11 of 12)",7,50306843,50308390,1548,1,"SORBI_3007G116300","KXG25074",-3369
"7",50314801,50315199,399,"*","shr_peaks_in_btx623_peak_81851",17,1.63852,3.24268,1.7409,312,"Intron (KXG25075/SORBI_3007G116200, intron 6 of 12)",7,50294472,50319129,24658,2,"SORBI_3007G116200","KXG25075",3930
"7",50341425,50341777,353,"*","shr_peaks_in_btx623_peak_81852",13,1.53166,2.54449,1.3109,91,"Distal Intergenic",7,50294472,50319129,24658,2,"SORBI_3007G116200","KXG25075",-22296
"7",50344686,50345024,339,"*","shr_peaks_in_btx623_peak_81853",20,1.70976,3.75169,2.058,224,"Distal Intergenic",7,50294472,50319129,24658,2,"SORBI_3007G116200","KXG25075",-25557
"7",50349680,50349943,264,"*","shr_peaks_in_btx623_peak_81854",27,1.85224,4.86931,2.7692,116,"Distal Intergenic",7,50294472,50319129,24658,2,"SORBI_3007G116200","KXG25075",-30551
"7",50364757,50365123,367,"*","shr_peaks_in_btx623_peak_81855",24,1.781,4.29426,2.40109,305,"Distal Intergenic",7,50294472,50319129,24658,2,"SORBI_3007G116200","KXG25075",-45628
"7",50368919,50369275,357,"*","shr_peaks_in_btx623_peak_81856",18,1.67414,3.49292,1.89684,83,"Distal Intergenic",7,50294472,50319129,24658,2,"SORBI_3007G116200","KXG25075",-49790
"7",50374200,50374646,447,"*","shr_peaks_in_btx623_peak_81857a",17,1.63852,3.24268,1.7409,104,"Distal Intergenic",7,50294472,50319129,24658,2,"SORBI_3007G116200","KXG25075",-55071
"7",50374200,50374646,447,"*","shr_peaks_in_btx623_peak_81857b",18,1.67414,3.49292,1.89684,253,"Distal Intergenic",7,50294472,50319129,24658,2,"SORBI_3007G116200","KXG25075",-55071
"7",50377016,50377306,291,"*","shr_peaks_in_btx623_peak_81858",22,1.74538,4.01885,2.22653,70,"Distal Intergenic",7,50294472,50319129,24658,2,"SORBI_3007G116200","KXG25075",-57887
"7",50381967,50382318,352,"*","shr_peaks_in_btx623_peak_81859",17,1.63852,3.24268,1.7409,298,"Distal Intergenic",7,50294472,50319129,24658,2,"SORBI_3007G116200","KXG25075",-62838
"7",50386790,50387061,272,"*","shr_peaks_in_btx623_peak_81860",25,1.81662,4.57779,2.58164,111,"Distal Intergenic",7,50294472,50319129,24658,2,"SORBI_3007G116200","KXG25075",-67661
"7",50398546,50399187,642,"*","shr_peaks_in_btx623_peak_81861",14,1.56728,2.76832,1.44902,340,"Distal Intergenic",7,50452694,50460947,8254,2,"SORBI_3007G116400","KXG25076",61760
"7",50405131,50405450,320,"*","shr_peaks_in_btx623_peak_81862",29,1.88786,5.16869,2.96335,98,"Distal Intergenic",7,50452694,50460947,8254,2,"SORBI_3007G116400","KXG25076",55497
"7",50406453,50406750,298,"*","shr_peaks_in_btx623_peak_81863",15,1.6029,3.0011,1.59164,64,"Distal Intergenic",7,50452694,50460947,8254,2,"SORBI_3007G116400","KXG25076",54197
"7",50407257,50407709,453,"*","shr_peaks_in_btx623_peak_81864",24,1.781,4.29426,2.40109,101,"Distal Intergenic",7,50452694,50460947,8254,2,"SORBI_3007G116400","KXG25076",53238
"7",50418264,50418521,258,"*","shr_peaks_in_btx623_peak_81865",18,1.67414,3.49292,1.89684,105,"Distal Intergenic",7,50452694,50460947,8254,2,"SORBI_3007G116400","KXG25076",42426
"7",50419221,50419590,370,"*","shr_peaks_in_btx623_peak_81866",26,1.80037,4.60851,2.60602,94,"Distal Intergenic",7,50452694,50460947,8254,2,"SORBI_3007G116400","KXG25076",41357
"7",50426822,50427852,1031,"*","shr_peaks_in_btx623_peak_81867",40,2.06596,6.7793,4.05294,378,"Distal Intergenic",7,50452694,50460947,8254,2,"SORBI_3007G116400","KXG25076",33095
"7",50430132,50430591,460,"*","shr_peaks_in_btx623_peak_81868",15,1.6029,3.0011,1.59164,79,"Distal Intergenic",7,50452694,50460947,8254,2,"SORBI_3007G116400","KXG25076",30356
"7",50439903,50440176,274,"*","shr_peaks_in_btx623_peak_81869",13,1.53166,2.54449,1.3109,94,"Distal Intergenic",7,50452694,50460947,8254,2,"SORBI_3007G116400","KXG25076",20771
"7",50451195,50451494,300,"*","shr_peaks_in_btx623_peak_81870",26,1.81497,4.6347,2.62942,226,"Distal Intergenic",7,50452694,50460947,8254,2,"SORBI_3007G116400","KXG25076",9453
"7",50452803,50453517,715,"*","shr_peaks_in_btx623_peak_81871a",20,1.68671,3.618,2.00128,92,"3' UTR",7,50452694,50460947,8254,2,"SORBI_3007G116400","KXG25076",7430
"7",50452803,50453517,715,"*","shr_peaks_in_btx623_peak_81871b",18,1.64371,3.46796,1.89684,646,"3' UTR",7,50452694,50460947,8254,2,"SORBI_3007G116400","KXG25076",7430
"7",50465053,50465363,311,"*","shr_peaks_in_btx623_peak_81872",13,1.53166,2.54449,1.3109,225,"Promoter (1-2kb)",7,50463848,50471762,7915,1,"SORBI_3007G116500","OQU80368",1205
"7",50465833,50466376,544,"*","shr_peaks_in_btx623_peak_81873",15,1.6029,3.0011,1.59164,539,"Promoter (1-2kb)",7,50463848,50471762,7915,1,"SORBI_3007G116500","OQU80368",1985
"7",50469441,50469693,253,"*","shr_peaks_in_btx623_peak_81874",25,1.80502,4.50608,2.58009,226,"3' UTR",7,50463848,50471762,7915,1,"SORBI_3007G116500","OQU80368",5593
"7",50477923,50478167,245,"*","shr_peaks_in_btx623_peak_81875",38,1.99388,6.45215,3.82621,143,"Promoter (1-2kb)",7,50476741,50481066,4326,1,"SORBI_3007G116600","OQU80369",1182
"7",50485427,50485788,362,"*","shr_peaks_in_btx623_peak_81876",13,1.53166,2.54449,1.3109,79,"Distal Intergenic",7,50480528,50482434,1907,2,"SORBI_3007G116700","KXG25077",-2993
"7",50486879,50487208,330,"*","shr_peaks_in_btx623_peak_81877a",13,1.51258,2.5914,1.35009,116,"Distal Intergenic",7,50480528,50482434,1907,2,"SORBI_3007G116700","KXG25077",-4445
"7",50486879,50487208,330,"*","shr_peaks_in_btx623_peak_81877b",13,1.53166,2.54449,1.3109,159,"Distal Intergenic",7,50480528,50482434,1907,2,"SORBI_3007G116700","KXG25077",-4445
"7",50489150,50489524,375,"*","shr_peaks_in_btx623_peak_81878",42,2.10158,7.12335,4.29705,139,"Distal Intergenic",7,50480528,50482434,1907,2,"SORBI_3007G116700","KXG25077",-6716
"7",50500879,50501457,579,"*","shr_peaks_in_btx623_peak_81879a",20,1.70976,3.75169,2.058,71,"Distal Intergenic",7,50508582,50510597,2016,2,"SORBI_3007G116733","OQU80370",9140
"7",50500879,50501457,579,"*","shr_peaks_in_btx623_peak_81879b",18,1.67414,3.49292,1.89684,490,"Distal Intergenic",7,50508582,50510597,2016,2,"SORBI_3007G116733","OQU80370",9140
"7",50522350,50522924,575,"*","shr_peaks_in_btx623_peak_81880",13,1.51143,2.47773,1.30304,66,"Distal Intergenic",7,50508582,50510597,2016,2,"SORBI_3007G116733","OQU80370",-11753
"7",50539963,50540237,275,"*","shr_peaks_in_btx623_peak_81881",29,1.88786,5.16869,2.96335,241,"Distal Intergenic",7,50508582,50510597,2016,2,"SORBI_3007G116733","OQU80370",-29366
"7",50543850,50544218,369,"*","shr_peaks_in_btx623_peak_81882",13,1.51221,2.55357,1.31862,205,"Distal Intergenic",7,50508582,50510597,2016,2,"SORBI_3007G116733","OQU80370",-33253
"7",50547046,50547287,242,"*","shr_peaks_in_btx623_peak_81883",15,1.6029,3.0011,1.59164,119,"Distal Intergenic",7,50508582,50510597,2016,2,"SORBI_3007G116733","OQU80370",-36449
"7",50551952,50552421,470,"*","shr_peaks_in_btx623_peak_81884",17,1.63852,3.24268,1.7409,327,"Distal Intergenic",7,50508582,50510597,2016,2,"SORBI_3007G116733","OQU80370",-41355
"7",50552818,50553282,465,"*","shr_peaks_in_btx623_peak_81885",13,1.53166,2.54449,1.3109,141,"Distal Intergenic",7,50508582,50510597,2016,2,"SORBI_3007G116733","OQU80370",-42221
"7",50571617,50571934,318,"*","shr_peaks_in_btx623_peak_81886",40,2.06596,6.7793,4.05294,167,"Distal Intergenic",7,50602891,50605099,2209,1,"SORBI_3007G116766","OQU80371",-30957
"7",50574866,50575151,286,"*","shr_peaks_in_btx623_peak_81887",14,1.56728,2.76832,1.44902,81,"Distal Intergenic",7,50602891,50605099,2209,1,"SORBI_3007G116766","OQU80371",-27740
"7",50585398,50585763,366,"*","shr_peaks_in_btx623_peak_81888",13,1.51356,2.48869,1.3109,78,"Distal Intergenic",7,50602891,50605099,2209,1,"SORBI_3007G116766","OQU80371",-17128
"7",50586149,50587084,936,"*","shr_peaks_in_btx623_peak_81889",31,1.88139,5.3498,3.11743,179,"Distal Intergenic",7,50602891,50605099,2209,1,"SORBI_3007G116766","OQU80371",-15807
"7",50587569,50587876,308,"*","shr_peaks_in_btx623_peak_81890",13,1.53166,2.54449,1.3109,84,"Distal Intergenic",7,50602891,50605099,2209,1,"SORBI_3007G116766","OQU80371",-15015
"7",50591143,50591448,306,"*","shr_peaks_in_btx623_peak_81891",14,1.56728,2.76832,1.44902,68,"Distal Intergenic",7,50602891,50605099,2209,1,"SORBI_3007G116766","OQU80371",-11443
"7",50593318,50593659,342,"*","shr_peaks_in_btx623_peak_81892",15,1.6029,3.0011,1.59164,67,"Distal Intergenic",7,50602891,50605099,2209,1,"SORBI_3007G116766","OQU80371",-9232
"7",50599328,50599717,390,"*","shr_peaks_in_btx623_peak_81893",31,1.92348,5.47581,3.16582,213,"Distal Intergenic",7,50602891,50605099,2209,1,"SORBI_3007G116766","OQU80371",-3174
"7",50601750,50602215,466,"*","shr_peaks_in_btx623_peak_81894",14,1.54615,2.65781,1.40547,75,"Promoter (<=1kb)",7,50602891,50605099,2209,1,"SORBI_3007G116766","OQU80371",-676
"7",50607300,50607619,320,"*","shr_peaks_in_btx623_peak_81895",23,1.75699,4.14885,2.33579,169,"Distal Intergenic",7,50602891,50605100,2210,1,"SORBI_3007G116766","OQU80373",4409
"7",50611069,50611603,535,"*","shr_peaks_in_btx623_peak_81896",22,1.74538,4.01885,2.22653,103,"Distal Intergenic",7,50602891,50605100,2210,1,"SORBI_3007G116766","OQU80373",8178
"7",50614509,50614775,267,"*","shr_peaks_in_btx623_peak_81897",45,2.1372,7.47445,4.55379,131,"Distal Intergenic",7,50602891,50605100,2210,1,"SORBI_3007G116766","OQU80373",11618
"7",50615593,50615901,309,"*","shr_peaks_in_btx623_peak_81898",20,1.70976,3.75169,2.058,239,"Distal Intergenic",7,50602891,50605100,2210,1,"SORBI_3007G116766","OQU80373",12702
"7",50632638,50632883,246,"*","shr_peaks_in_btx623_peak_81899",15,1.6029,3.0011,1.59164,118,"Distal Intergenic",7,50602891,50605100,2210,1,"SORBI_3007G116766","OQU80373",29747
"7",50639385,50639638,254,"*","shr_peaks_in_btx623_peak_81900",41,2.06001,6.92491,4.18058,181,"Distal Intergenic",7,50602891,50605100,2210,1,"SORBI_3007G116766","OQU80373",36494
"7",50675713,50676017,305,"*","shr_peaks_in_btx623_peak_81901",33,1.9591,5.79055,3.3753,140,"Distal Intergenic",7,50720276,50722670,2395,1,"SORBI_3007G116800","EES13765",-44259
"7",50678065,50678355,291,"*","shr_peaks_in_btx623_peak_81902",25,1.81662,4.57779,2.58164,220,"Distal Intergenic",7,50720276,50722670,2395,1,"SORBI_3007G116800","EES13765",-41921
"7",50689579,50689885,307,"*","shr_peaks_in_btx623_peak_81903",18,1.67414,3.49292,1.89684,170,"Distal Intergenic",7,50720276,50722670,2395,1,"SORBI_3007G116800","EES13765",-30391
"7",50696414,50696667,254,"*","shr_peaks_in_btx623_peak_81904",15,1.6029,3.0011,1.59164,99,"Distal Intergenic",7,50720276,50722670,2395,1,"SORBI_3007G116800","EES13765",-23609
"7",50697178,50697559,382,"*","shr_peaks_in_btx623_peak_81905",42,2.10158,7.12335,4.29705,141,"Distal Intergenic",7,50720276,50722670,2395,1,"SORBI_3007G116800","EES13765",-22717
"7",50698050,50698380,331,"*","shr_peaks_in_btx623_peak_81906",31,1.92348,5.47581,3.16582,245,"Distal Intergenic",7,50720276,50722670,2395,1,"SORBI_3007G116800","EES13765",-21896
"7",50700281,50701044,764,"*","shr_peaks_in_btx623_peak_81907a",29,1.88786,5.16869,2.96335,237,"Distal Intergenic",7,50720276,50722670,2395,1,"SORBI_3007G116800","EES13765",-19232
"7",50700281,50701044,764,"*","shr_peaks_in_btx623_peak_81907b",18,1.65157,3.36506,1.84334,620,"Distal Intergenic",7,50720276,50722670,2395,1,"SORBI_3007G116800","EES13765",-19232
"7",50702010,50702349,340,"*","shr_peaks_in_btx623_peak_81908",27,1.85224,4.86931,2.7692,155,"Distal Intergenic",7,50720276,50722670,2395,1,"SORBI_3007G116800","EES13765",-17927
"7",50705201,50705631,431,"*","shr_peaks_in_btx623_peak_81909",25,1.81662,4.57779,2.58164,116,"Distal Intergenic",7,50720276,50722670,2395,1,"SORBI_3007G116800","EES13765",-14645
"7",50707910,50708347,438,"*","shr_peaks_in_btx623_peak_81910",15,1.6029,3.0011,1.59164,67,"Distal Intergenic",7,50720276,50722670,2395,1,"SORBI_3007G116800","EES13765",-11929
"7",50718286,50718613,328,"*","shr_peaks_in_btx623_peak_81911",13,1.53166,2.54449,1.3109,149,"Promoter (1-2kb)",7,50720276,50722670,2395,1,"SORBI_3007G116800","EES13765",-1663
"7",50733157,50733495,339,"*","shr_peaks_in_btx623_peak_81912",27,1.82059,4.73778,2.7162,150,"Distal Intergenic",7,50720276,50722670,2395,1,"SORBI_3007G116800","EES13765",12881
"7",50736934,50737206,273,"*","shr_peaks_in_btx623_peak_81913",15,1.6029,3.0011,1.59164,71,"Distal Intergenic",7,50720276,50722670,2395,1,"SORBI_3007G116800","EES13765",16658
"7",50741785,50742039,255,"*","shr_peaks_in_btx623_peak_81914",27,1.85224,4.86931,2.7692,104,"Distal Intergenic",7,50720276,50722670,2395,1,"SORBI_3007G116800","EES13765",21509
"7",50748945,50749503,559,"*","shr_peaks_in_btx623_peak_81915",18,1.67414,3.49292,1.89684,74,"Distal Intergenic",7,50720276,50722670,2395,1,"SORBI_3007G116800","EES13765",28669
"7",50754076,50754509,434,"*","shr_peaks_in_btx623_peak_81916",17,1.63852,3.24268,1.7409,73,"Distal Intergenic",7,50720276,50722670,2395,1,"SORBI_3007G116800","EES13765",33800
"7",50775224,50775806,583,"*","shr_peaks_in_btx623_peak_81917a",14,1.56728,2.76832,1.44902,67,"Distal Intergenic",7,50720276,50722670,2395,1,"SORBI_3007G116800","EES13765",54948
"7",50775224,50775806,583,"*","shr_peaks_in_btx623_peak_81917b",14,1.56728,2.76832,1.44902,308,"Distal Intergenic",7,50720276,50722670,2395,1,"SORBI_3007G116800","EES13765",54948
"7",50782803,50783062,260,"*","shr_peaks_in_btx623_peak_81918",20,1.70976,3.75169,2.058,231,"Distal Intergenic",7,50838493,50843096,4604,1,"SORBI_3007G116950","OQU80374",-55431
"7",50783770,50784080,311,"*","shr_peaks_in_btx623_peak_81919",13,1.53166,2.54449,1.3109,77,"Distal Intergenic",7,50838493,50843096,4604,1,"SORBI_3007G116950","OQU80374",-54413
"7",50803545,50803814,270,"*","shr_peaks_in_btx623_peak_81920",13,1.53166,2.54449,1.3109,80,"Distal Intergenic",7,50838493,50843096,4604,1,"SORBI_3007G116950","OQU80374",-34679
"7",50804379,50804882,504,"*","shr_peaks_in_btx623_peak_81921",33,1.9591,5.79055,3.3753,141,"Distal Intergenic",7,50838493,50843096,4604,1,"SORBI_3007G116950","OQU80374",-33611
"7",50815187,50815608,422,"*","shr_peaks_in_btx623_peak_81922a",15,1.6029,3.0011,1.59164,118,"Distal Intergenic",7,50838493,50843096,4604,1,"SORBI_3007G116950","OQU80374",-22885
"7",50815187,50815608,422,"*","shr_peaks_in_btx623_peak_81922b",13,1.53166,2.54449,1.3109,210,"Distal Intergenic",7,50838493,50843096,4604,1,"SORBI_3007G116950","OQU80374",-22885
"7",50816186,50816452,267,"*","shr_peaks_in_btx623_peak_81923",23,1.75189,4.1784,2.36028,191,"Distal Intergenic",7,50838493,50843096,4604,1,"SORBI_3007G116950","OQU80374",-22041
"7",50819790,50820199,410,"*","shr_peaks_in_btx623_peak_81924",14,1.56728,2.76832,1.44902,64,"Distal Intergenic",7,50838493,50843096,4604,1,"SORBI_3007G116950","OQU80374",-18294
"7",50820967,50821510,544,"*","shr_peaks_in_btx623_peak_81925",14,1.56728,2.76832,1.44902,126,"Distal Intergenic",7,50838493,50843096,4604,1,"SORBI_3007G116950","OQU80374",-16983
"7",50823105,50823430,326,"*","shr_peaks_in_btx623_peak_81926",15,1.6029,3.0011,1.59164,303,"Distal Intergenic",7,50838493,50843096,4604,1,"SORBI_3007G116950","OQU80374",-15063
"7",50843446,50844024,579,"*","shr_peaks_in_btx623_peak_81927",35,1.99472,6.11279,3.59359,187,"Promoter (1-2kb)",7,50845778,50850007,4230,1,"SORBI_3007G117100","EES13767",-1754
"7",50844986,50845272,287,"*","shr_peaks_in_btx623_peak_81928",18,1.67414,3.49292,1.89684,133,"Promoter (<=1kb)",7,50845778,50850007,4230,1,"SORBI_3007G117100","EES13767",-506
"7",50847435,50847683,249,"*","shr_peaks_in_btx623_peak_81929",18,1.65463,3.38237,1.85835,217,"Promoter (1-2kb)",7,50845778,50850007,4230,1,"SORBI_3007G117100","EES13767",1657
"7",50855047,50855301,255,"*","shr_peaks_in_btx623_peak_81930",32,1.879,5.55516,3.23295,137,"Distal Intergenic",7,50851041,50852563,1523,2,"SORBI_3007G117200","EES14939",-2484
"7",50857257,50857566,310,"*","shr_peaks_in_btx623_peak_81931",37,1.98218,6.28345,3.7389,143,"Distal Intergenic",7,50851041,50852563,1523,2,"SORBI_3007G117200","EES14939",-4694
"7",50868875,50869440,566,"*","shr_peaks_in_btx623_peak_81932a",13,1.5286,2.56649,1.32887,70,"Distal Intergenic",7,50851041,50852563,1523,2,"SORBI_3007G117200","EES14939",-16312
"7",50868875,50869440,566,"*","shr_peaks_in_btx623_peak_81932b",15,1.6029,3.0011,1.59164,542,"Distal Intergenic",7,50851041,50852563,1523,2,"SORBI_3007G117200","EES14939",-16312
"7",50875859,50876102,244,"*","shr_peaks_in_btx623_peak_81933",33,1.9591,5.79055,3.3753,149,"Distal Intergenic",7,50851041,50852563,1523,2,"SORBI_3007G117200","EES14939",-23296
"7",50888772,50889067,296,"*","shr_peaks_in_btx623_peak_81934",24,1.781,4.29426,2.40109,118,"Distal Intergenic",7,50851041,50852563,1523,2,"SORBI_3007G117200","EES14939",-36209
"7",50894074,50894413,340,"*","shr_peaks_in_btx623_peak_81935",31,1.92348,5.47581,3.16582,162,"Distal Intergenic",7,50851041,50852563,1523,2,"SORBI_3007G117200","EES14939",-41511
"7",50913826,50914094,269,"*","shr_peaks_in_btx623_peak_81936",41,2.065,6.86658,4.12905,120,"Distal Intergenic",7,50950723,50956982,6260,1,"SORBI_3007G117400","OQU80376",-36629
"7",50917772,50918021,250,"*","shr_peaks_in_btx623_peak_81937",17,1.63852,3.24268,1.7409,134,"Distal Intergenic",7,50950723,50956982,6260,1,"SORBI_3007G117400","OQU80376",-32702
"7",50949587,50949874,288,"*","shr_peaks_in_btx623_peak_81938",29,1.88786,5.16869,2.96335,171,"Promoter (<=1kb)",7,50950723,50956982,6260,1,"SORBI_3007G117400","OQU80376",-849
"7",50950644,50950906,263,"*","shr_peaks_in_btx623_peak_81939",45,2.1372,7.47445,4.55379,130,"Promoter (<=1kb)",7,50950723,50956982,6260,1,"SORBI_3007G117400","OQU80376",0
"7",50952955,50953319,365,"*","shr_peaks_in_btx623_peak_81940",38,2.03034,6.44241,3.81846,173,"Intron (OQU80376/SORBI_3007G117400, intron 1 of 9)",7,50950723,50956982,6260,1,"SORBI_3007G117400","OQU80376",2232
"7",50956239,50957408,1170,"*","shr_peaks_in_btx623_peak_81941a",13,1.53166,2.54449,1.3109,206,"Exon (OQU80376/SORBI_3007G117400, exon 8 of 10)",7,50950723,50956982,6260,1,"SORBI_3007G117400","OQU80376",5516
"7",50956239,50957408,1170,"*","shr_peaks_in_btx623_peak_81941b",13,1.53166,2.54449,1.3109,802,"Exon (OQU80376/SORBI_3007G117400, exon 8 of 10)",7,50950723,50956982,6260,1,"SORBI_3007G117400","OQU80376",5516
"7",50960856,50961209,354,"*","shr_peaks_in_btx623_peak_81942a",15,1.6029,3.0011,1.59164,118,"Distal Intergenic",7,50950723,50956982,6260,1,"SORBI_3007G117400","OQU80376",10133
"7",50960856,50961209,354,"*","shr_peaks_in_btx623_peak_81942b",18,1.67414,3.49292,1.89684,273,"Distal Intergenic",7,50950723,50956982,6260,1,"SORBI_3007G117400","OQU80376",10133
"7",50963123,50963393,271,"*","shr_peaks_in_btx623_peak_81943",35,1.99472,6.11279,3.59359,138,"Distal Intergenic",7,50950723,50956982,6260,1,"SORBI_3007G117400","OQU80376",12400
"7",50969051,50969465,415,"*","shr_peaks_in_btx623_peak_81944",24,1.74233,4.23833,2.40109,326,"Distal Intergenic",7,50981635,50984691,3057,1,"SORBI_3007G117500","EES13770",-12170
"7",50980327,50981425,1099,"*","shr_peaks_in_btx623_peak_81945a",45,2.1372,7.47445,4.55379,269,"Promoter (<=1kb)",7,50981635,50984691,3057,1,"SORBI_3007G117500","EES13770",-210
"7",50980327,50981425,1099,"*","shr_peaks_in_btx623_peak_81945b",42,2.10158,7.12335,4.29705,753,"Promoter (<=1kb)",7,50981635,50984691,3057,1,"SORBI_3007G117500","EES13770",-210
"7",50980327,50981425,1099,"*","shr_peaks_in_btx623_peak_81945c",18,1.67414,3.49292,1.89684,1063,"Promoter (<=1kb)",7,50981635,50984691,3057,1,"SORBI_3007G117500","EES13770",-210
"7",50984137,50984684,548,"*","shr_peaks_in_btx623_peak_81946",43,2.08866,7.22567,4.38801,400,"3' UTR",7,50981635,50984691,3057,1,"SORBI_3007G117500","EES13770",2502
"7",50985958,50986246,289,"*","shr_peaks_in_btx623_peak_81947",25,1.81662,4.57779,2.58164,218,"Distal Intergenic",7,50981635,50984691,3057,1,"SORBI_3007G117500","EES13770",4323
"7",50996683,50996944,262,"*","shr_peaks_in_btx623_peak_81948",29,1.88786,5.16869,2.96335,120,"Distal Intergenic",7,50981635,50984691,3057,1,"SORBI_3007G117500","EES13770",15048
"7",51006547,51007019,473,"*","shr_peaks_in_btx623_peak_81949",13,1.53166,2.54449,1.3109,76,"Distal Intergenic",7,50981635,50984691,3057,1,"SORBI_3007G117500","EES13770",24912
"7",51009481,51010178,698,"*","shr_peaks_in_btx623_peak_81950a",18,1.67414,3.49292,1.89684,85,"Distal Intergenic",7,50981635,50984691,3057,1,"SORBI_3007G117500","EES13770",27846
"7",51009481,51010178,698,"*","shr_peaks_in_btx623_peak_81950b",13,1.53166,2.54449,1.3109,395,"Distal Intergenic",7,50981635,50984691,3057,1,"SORBI_3007G117500","EES13770",27846
"7",51011396,51012000,605,"*","shr_peaks_in_btx623_peak_81951",53,2.24406,8.56902,5.38613,307,"Distal Intergenic",7,50981635,50984691,3057,1,"SORBI_3007G117500","EES13770",29761
"7",51014199,51014447,249,"*","shr_peaks_in_btx623_peak_81952",35,1.99472,6.11279,3.59359,120,"Distal Intergenic",7,50981635,50984691,3057,1,"SORBI_3007G117500","EES13770",32564
"7",51018880,51020084,1205,"*","shr_peaks_in_btx623_peak_81953a",14,1.56728,2.76832,1.44902,80,"Distal Intergenic",7,50981635,50984691,3057,1,"SORBI_3007G117500","EES13770",37245
"7",51018880,51020084,1205,"*","shr_peaks_in_btx623_peak_81953b",17,1.63852,3.24268,1.7409,631,"Distal Intergenic",7,50981635,50984691,3057,1,"SORBI_3007G117500","EES13770",37245
"7",51020681,51021112,432,"*","shr_peaks_in_btx623_peak_81954",14,1.56728,2.76832,1.44902,66,"Distal Intergenic",7,50981635,50984691,3057,1,"SORBI_3007G117500","EES13770",39046
"7",51023597,51026150,2554,"*","shr_peaks_in_btx623_peak_81955a",22,1.74538,4.01885,2.22653,92,"Distal Intergenic",7,51061367,51063984,2618,1,"SORBI_3007G117700","KXG25085",-35217
"7",51023597,51026150,2554,"*","shr_peaks_in_btx623_peak_81955b",15,1.57938,2.87455,1.53782,448,"Distal Intergenic",7,51061367,51063984,2618,1,"SORBI_3007G117700","KXG25085",-35217
"7",51023597,51026150,2554,"*","shr_peaks_in_btx623_peak_81955c",15,1.6029,3.0011,1.59164,816,"Distal Intergenic",7,51061367,51063984,2618,1,"SORBI_3007G117700","KXG25085",-35217
"7",51023597,51026150,2554,"*","shr_peaks_in_btx623_peak_81955d",38,2.03034,6.44241,3.81846,1195,"Distal Intergenic",7,51061367,51063984,2618,1,"SORBI_3007G117700","KXG25085",-35217
"7",51023597,51026150,2554,"*","shr_peaks_in_btx623_peak_81955e",17,1.59238,3.16366,1.7273,1838,"Distal Intergenic",7,51061367,51063984,2618,1,"SORBI_3007G117700","KXG25085",-35217
"7",51023597,51026150,2554,"*","shr_peaks_in_btx623_peak_81955f",14,1.56728,2.76832,1.44902,2292,"Distal Intergenic",7,51061367,51063984,2618,1,"SORBI_3007G117700","KXG25085",-35217
"7",51026724,51027007,284,"*","shr_peaks_in_btx623_peak_81956",14,1.56728,2.76832,1.44902,70,"Distal Intergenic",7,51061367,51063984,2618,1,"SORBI_3007G117700","KXG25085",-34360
"7",51034034,51034814,781,"*","shr_peaks_in_btx623_peak_81957a",38,2.03034,6.44241,3.81846,178,"Distal Intergenic",7,51061367,51063984,2618,1,"SORBI_3007G117700","KXG25085",-26553
"7",51034034,51034814,781,"*","shr_peaks_in_btx623_peak_81957b",17,1.63282,3.25919,1.75458,456,"Distal Intergenic",7,51061367,51063984,2618,1,"SORBI_3007G117700","KXG25085",-26553
"7",51035480,51035732,253,"*","shr_peaks_in_btx623_peak_81958",38,1.92187,6.40567,3.81846,77,"Distal Intergenic",7,51061367,51063984,2618,1,"SORBI_3007G117700","KXG25085",-25635
"7",51038149,51038666,518,"*","shr_peaks_in_btx623_peak_81959",25,1.75161,4.41789,2.50576,192,"Distal Intergenic",7,51061367,51063984,2618,1,"SORBI_3007G117700","KXG25085",-22701
"7",51040515,51040796,282,"*","shr_peaks_in_btx623_peak_81960",18,1.60592,3.33374,1.81724,178,"Distal Intergenic",7,51061367,51063984,2618,1,"SORBI_3007G117700","KXG25085",-20571
"7",51041854,51042276,423,"*","shr_peaks_in_btx623_peak_81961",13,1.49683,2.50575,1.3109,92,"Distal Intergenic",7,51061367,51063984,2618,1,"SORBI_3007G117700","KXG25085",-19091
"7",51043097,51043362,266,"*","shr_peaks_in_btx623_peak_81962",24,1.70184,4.31049,2.41346,103,"Distal Intergenic",7,51061367,51063984,2618,1,"SORBI_3007G117700","KXG25085",-18005
"7",51049205,51049633,429,"*","shr_peaks_in_btx623_peak_81963",14,1.52648,2.6674,1.41406,91,"Distal Intergenic",7,51061367,51063984,2618,1,"SORBI_3007G117700","KXG25085",-11734
"7",51060316,51060621,306,"*","shr_peaks_in_btx623_peak_81964",13,1.51221,2.55357,1.31862,108,"Promoter (<=1kb)",7,51061367,51063984,2618,1,"SORBI_3007G117700","KXG25085",-746
"7",51068079,51068718,640,"*","shr_peaks_in_btx623_peak_81965a",13,1.53166,2.54449,1.3109,120,"Distal Intergenic",7,51061367,51064164,2798,1,"SORBI_3007G117700","KXG25086",6712
"7",51068079,51068718,640,"*","shr_peaks_in_btx623_peak_81965b",13,1.53166,2.54449,1.3109,404,"Distal Intergenic",7,51061367,51064164,2798,1,"SORBI_3007G117700","KXG25086",6712
"7",51069356,51069789,434,"*","shr_peaks_in_btx623_peak_81966",17,1.63852,3.24268,1.7409,96,"Distal Intergenic",7,51061367,51064164,2798,1,"SORBI_3007G117700","KXG25086",7989
"7",51078533,51078779,247,"*","shr_peaks_in_btx623_peak_81967",35,1.99472,6.11279,3.59359,143,"Promoter (1-2kb)",7,51080420,51083820,3401,1,"SORBI_3007G117800","EES13771",-1641
"7",51081808,51082198,391,"*","shr_peaks_in_btx623_peak_81968a",25,1.81662,4.57779,2.58164,117,"Promoter (1-2kb)",7,51080420,51083820,3401,1,"SORBI_3007G117800","EES13771",1388
"7",51081808,51082198,391,"*","shr_peaks_in_btx623_peak_81968b",17,1.63852,3.24268,1.7409,277,"Promoter (1-2kb)",7,51080420,51083820,3401,1,"SORBI_3007G117800","EES13771",1388
"7",51083281,51083528,248,"*","shr_peaks_in_btx623_peak_81969",27,1.85224,4.86931,2.7692,118,"Exon (EES13771/SORBI_3007G117800, exon 4 of 4)",7,51080420,51083820,3401,1,"SORBI_3007G117800","EES13771",2861
"7",51089077,51089718,642,"*","shr_peaks_in_btx623_peak_81970a",13,1.53166,2.54449,1.3109,119,"Distal Intergenic",7,51085688,51087020,1333,2,"SORBI_3007G117900","KXG25087",-2057
"7",51089077,51089718,642,"*","shr_peaks_in_btx623_peak_81970b",24,1.781,4.29426,2.40109,422,"Distal Intergenic",7,51085688,51087020,1333,2,"SORBI_3007G117900","KXG25087",-2057
"7",51090694,51090951,258,"*","shr_peaks_in_btx623_peak_81971",24,1.781,4.29426,2.40109,201,"3' UTR",7,51085688,51087020,1333,2,"SORBI_3007G117900","KXG25087",-3674
"7",51093751,51094078,328,"*","shr_peaks_in_btx623_peak_81972",16,1.61448,3.10983,1.68326,106,"Promoter (1-2kb)",7,51090518,51095669,5152,2,"SORBI_3007G118000","EES14943",1591
"7",51101271,51101849,579,"*","shr_peaks_in_btx623_peak_81973",38,2.03034,6.44241,3.81846,432,"Distal Intergenic",7,51104503,51106138,1636,2,"SORBI_3007G118025","OQU80378",4289
"7",51105462,51105845,384,"*","shr_peaks_in_btx623_peak_81974",25,1.81662,4.57779,2.58164,111,"Promoter (<=1kb)",7,51104503,51106138,1636,2,"SORBI_3007G118025","OQU80378",293
"7",51107413,51107668,256,"*","shr_peaks_in_btx623_peak_81975",15,1.58821,2.92198,1.57638,74,"Promoter (1-2kb)",7,51104503,51106138,1636,2,"SORBI_3007G118025","OQU80378",-1275
"7",51115019,51116036,1018,"*","shr_peaks_in_btx623_peak_81976a",22,1.73911,3.98162,2.22653,117,"Distal Intergenic",7,51104503,51106138,1636,2,"SORBI_3007G118025","OQU80378",-8881
"7",51115019,51116036,1018,"*","shr_peaks_in_btx623_peak_81976b",42,2.0905,7.04566,4.28467,811,"Distal Intergenic",7,51104503,51106138,1636,2,"SORBI_3007G118025","OQU80378",-8881
"7",51118383,51118948,566,"*","shr_peaks_in_btx623_peak_81977",41,2.03888,6.86508,4.12806,127,"Distal Intergenic",7,51104503,51106138,1636,2,"SORBI_3007G118025","OQU80378",-12245
"7",51125436,51125751,316,"*","shr_peaks_in_btx623_peak_81978",13,1.54428,2.64804,1.39786,115,"Distal Intergenic",7,51104503,51106138,1636,2,"SORBI_3007G118025","OQU80378",-19298
"7",51143655,51144374,720,"*","shr_peaks_in_btx623_peak_81979a",29,1.83441,5.1026,2.96335,114,"Distal Intergenic",7,51175613,51176321,709,1,"SORBI_3007G118050","OQU80379",-31239
"7",51143655,51144374,720,"*","shr_peaks_in_btx623_peak_81979b",19,1.65876,3.60835,1.99379,187,"Distal Intergenic",7,51175613,51176321,709,1,"SORBI_3007G118050","OQU80379",-31239
"7",51148546,51148828,283,"*","shr_peaks_in_btx623_peak_81980",13,1.53166,2.54449,1.3109,107,"Distal Intergenic",7,51175613,51176321,709,1,"SORBI_3007G118050","OQU80379",-26785
"7",51149124,51149499,376,"*","shr_peaks_in_btx623_peak_81981",22,1.74538,4.01885,2.22653,359,"Distal Intergenic",7,51175613,51176321,709,1,"SORBI_3007G118050","OQU80379",-26114
"7",51150257,51150574,318,"*","shr_peaks_in_btx623_peak_81982",13,1.53166,2.54449,1.3109,162,"Distal Intergenic",7,51175613,51176321,709,1,"SORBI_3007G118050","OQU80379",-25039
"7",51151405,51151728,324,"*","shr_peaks_in_btx623_peak_81983",25,1.81296,4.55513,2.58164,178,"Distal Intergenic",7,51175613,51176321,709,1,"SORBI_3007G118050","OQU80379",-23885
"7",51157521,51157808,288,"*","shr_peaks_in_btx623_peak_81984",14,1.56728,2.76832,1.44902,80,"Distal Intergenic",7,51175613,51176321,709,1,"SORBI_3007G118050","OQU80379",-17805
"7",51171034,51171290,257,"*","shr_peaks_in_btx623_peak_81985",14,1.56334,2.78868,1.46503,65,"Distal Intergenic",7,51175613,51176321,709,1,"SORBI_3007G118050","OQU80379",-4323
"7",51175136,51175442,307,"*","shr_peaks_in_btx623_peak_81986",28,1.84398,4.9577,2.8445,250,"Promoter (<=1kb)",7,51175613,51176321,709,1,"SORBI_3007G118050","OQU80379",-171
"7",51175841,51176109,269,"*","shr_peaks_in_btx623_peak_81987",27,1.78689,4.77826,2.75072,173,"Promoter (<=1kb)",7,51175613,51176321,709,1,"SORBI_3007G118050","OQU80379",228
"7",51177042,51177397,356,"*","shr_peaks_in_btx623_peak_81988",25,1.81662,4.57779,2.58164,243,"Promoter (<=1kb)",7,51176987,51178402,1416,1,"SORBI_3007G118075","OQU80380",55
"7",51180814,51181925,1112,"*","shr_peaks_in_btx623_peak_81989a",29,1.88786,5.16869,2.96335,348,"Promoter (1-2kb)",7,51179776,51184699,4924,1,"SORBI_3007G118200","EES14941",1038
"7",51180814,51181925,1112,"*","shr_peaks_in_btx623_peak_81989b",13,1.53166,2.54449,1.3109,614,"Promoter (1-2kb)",7,51179776,51184699,4924,1,"SORBI_3007G118200","EES14941",1038
"7",51187056,51187330,275,"*","shr_peaks_in_btx623_peak_81990",24,1.781,4.29426,2.40109,146,"Distal Intergenic",7,51192936,51194468,1533,1,"SORBI_3007G118301","OQU80381",-5606
"7",51188100,51188626,527,"*","shr_peaks_in_btx623_peak_81991",35,1.99472,6.11279,3.59359,83,"Distal Intergenic",7,51192936,51194468,1533,1,"SORBI_3007G118301","OQU80381",-4310
"7",51195534,51195885,352,"*","shr_peaks_in_btx623_peak_81992",27,1.85224,4.86931,2.7692,196,"Promoter (<=1kb)",7,51194886,51196678,1793,2,"SORBI_3007G118400","EES14944",793
"7",51200096,51200732,637,"*","shr_peaks_in_btx623_peak_81993",25,1.81662,4.57779,2.58164,143,"Promoter (1-2kb)",7,51202110,51207287,5178,1,"SORBI_3007G118500","EES13774",-1378
"7",51201391,51201735,345,"*","shr_peaks_in_btx623_peak_81994",31,1.92348,5.47581,3.16582,83,"Promoter (<=1kb)",7,51202110,51207287,5178,1,"SORBI_3007G118500","EES13774",-375
"7",51207199,51207574,376,"*","shr_peaks_in_btx623_peak_81995",24,1.781,4.29426,2.40109,142,"3' UTR",7,51210519,51217411,6893,1,"SORBI_3007G118600","EES13775",-2945
"7",51207987,51208848,862,"*","shr_peaks_in_btx623_peak_81996",25,1.81662,4.57779,2.58164,317,"Promoter (1-2kb)",7,51210519,51217411,6893,1,"SORBI_3007G118600","EES13775",-1671
"7",51213839,51214439,601,"*","shr_peaks_in_btx623_peak_81997",33,1.9591,5.79055,3.3753,175,"Exon (EES13775/SORBI_3007G118600, exon 9 of 10)",7,51210519,51217411,6893,1,"SORBI_3007G118600","EES13775",3320
"7",51216477,51216896,420,"*","shr_peaks_in_btx623_peak_81998a",18,1.63231,3.40011,1.87243,71,"Promoter (1-2kb)",7,51217934,51218419,486,1,"SORBI_3007G118700","KXG25090",-1038
"7",51216477,51216896,420,"*","shr_peaks_in_btx623_peak_81998b",33,1.89116,5.71605,3.37074,336,"Promoter (1-2kb)",7,51217934,51218419,486,1,"SORBI_3007G118700","KXG25090",-1038
"7",51223911,51224188,278,"*","shr_peaks_in_btx623_peak_81999",21,1.66768,3.81692,2.11275,62,"Promoter (<=1kb)",7,51225094,51225869,776,1,"SORBI_3007G118800","EES13776",-906
"7",51244035,51244737,703,"*","shr_peaks_in_btx623_peak_82000",32,1.93269,5.61559,3.2854,153,"Distal Intergenic",7,51232274,51234692,2419,1,"SORBI_3007G119000","KXG25091",11761
"7",51253502,51253810,309,"*","shr_peaks_in_btx623_peak_82001",27,1.84851,4.84577,2.7692,104,"Distal Intergenic",7,51232274,51234692,2419,1,"SORBI_3007G119000","KXG25091",21228
"7",51257033,51257292,260,"*","shr_peaks_in_btx623_peak_82002",27,1.85224,4.86931,2.7692,59,"Distal Intergenic",7,51232274,51234692,2419,1,"SORBI_3007G119000","KXG25091",24759
"7",51262623,51263017,395,"*","shr_peaks_in_btx623_peak_82003",53,2.24406,8.56902,5.38613,143,"Distal Intergenic",7,51232274,51234692,2419,1,"SORBI_3007G119000","KXG25091",30349
"7",51266063,51266945,883,"*","shr_peaks_in_btx623_peak_82004",15,1.6029,3.0011,1.59164,394,"Distal Intergenic",7,51232274,51234692,2419,1,"SORBI_3007G119000","KXG25091",33789
"7",51272373,51272897,525,"*","shr_peaks_in_btx623_peak_82005",31,1.9196,5.45051,3.16582,195,"Distal Intergenic",7,51232274,51234692,2419,1,"SORBI_3007G119000","KXG25091",40099
"7",51283053,51284197,1145,"*","shr_peaks_in_btx623_peak_82006a",17,1.63852,3.24268,1.7409,80,"Distal Intergenic",7,51232274,51234692,2419,1,"SORBI_3007G119000","KXG25091",50779
"7",51283053,51284197,1145,"*","shr_peaks_in_btx623_peak_82006b",20,1.70976,3.75169,2.058,420,"Distal Intergenic",7,51232274,51234692,2419,1,"SORBI_3007G119000","KXG25091",50779
"7",51283053,51284197,1145,"*","shr_peaks_in_btx623_peak_82006c",17,1.63852,3.24268,1.7409,792,"Distal Intergenic",7,51232274,51234692,2419,1,"SORBI_3007G119000","KXG25091",50779
"7",51287602,51287966,365,"*","shr_peaks_in_btx623_peak_82007",13,1.53166,2.54449,1.3109,74,"Distal Intergenic",7,51232274,51234692,2419,1,"SORBI_3007G119000","KXG25091",55328
"7",51296015,51296286,272,"*","shr_peaks_in_btx623_peak_82008",18,1.67414,3.49292,1.89684,26,"Distal Intergenic",7,51353742,51355963,2222,2,"SORBI_3007G119101","OQU80383",59677
"7",51299260,51299670,411,"*","shr_peaks_in_btx623_peak_82009",13,1.53166,2.54449,1.3109,71,"Distal Intergenic",7,51353742,51355963,2222,2,"SORBI_3007G119101","OQU80383",56293
"7",51301957,51302224,268,"*","shr_peaks_in_btx623_peak_82010",14,1.52866,2.67938,1.42381,67,"Distal Intergenic",7,51353742,51355963,2222,2,"SORBI_3007G119101","OQU80383",53739
"7",51303857,51304445,589,"*","shr_peaks_in_btx623_peak_82011",13,1.51293,2.62917,1.38184,76,"Distal Intergenic",7,51353742,51355963,2222,2,"SORBI_3007G119101","OQU80383",51518
"7",51315434,51315681,248,"*","shr_peaks_in_btx623_peak_82012",22,1.74538,4.01885,2.22653,72,"Distal Intergenic",7,51353742,51355963,2222,2,"SORBI_3007G119101","OQU80383",40282
"7",51324701,51324996,296,"*","shr_peaks_in_btx623_peak_82013",22,1.69522,4.1021,2.29605,219,"Distal Intergenic",7,51353742,51355963,2222,2,"SORBI_3007G119101","OQU80383",30967
"7",51337443,51337701,259,"*","shr_peaks_in_btx623_peak_82014",21,1.68792,3.89322,2.17704,156,"Distal Intergenic",7,51353742,51355963,2222,2,"SORBI_3007G119101","OQU80383",18262
"7",51338815,51340173,1359,"*","shr_peaks_in_btx623_peak_82015a",27,1.85224,4.86931,2.7692,163,"Distal Intergenic",7,51353742,51355963,2222,2,"SORBI_3007G119101","OQU80383",15790
"7",51338815,51340173,1359,"*","shr_peaks_in_btx623_peak_82015b",22,1.74538,4.01885,2.22653,498,"Distal Intergenic",7,51353742,51355963,2222,2,"SORBI_3007G119101","OQU80383",15790
"7",51338815,51340173,1359,"*","shr_peaks_in_btx623_peak_82015c",37,1.96385,6.2371,3.70127,1174,"Distal Intergenic",7,51353742,51355963,2222,2,"SORBI_3007G119101","OQU80383",15790
"7",51343054,51343493,440,"*","shr_peaks_in_btx623_peak_82016",16,1.5834,3.0251,1.61156,73,"Distal Intergenic",7,51353742,51355963,2222,2,"SORBI_3007G119101","OQU80383",12470
"7",51348697,51349030,334,"*","shr_peaks_in_btx623_peak_82017",21,1.71215,3.82187,2.117,216,"Distal Intergenic",7,51353742,51355963,2222,2,"SORBI_3007G119101","OQU80383",6933
"7",51350260,51350886,627,"*","shr_peaks_in_btx623_peak_82018",17,1.63593,3.2767,1.76906,321,"Distal Intergenic",7,51353742,51355963,2222,2,"SORBI_3007G119101","OQU80383",5077
"7",51360860,51361147,288,"*","shr_peaks_in_btx623_peak_82019",15,1.6029,3.0011,1.59164,66,"Distal Intergenic",7,51363950,51378404,14455,1,"SORBI_3007G119200","OQU80384",-2803
"7",51364819,51365204,386,"*","shr_peaks_in_btx623_peak_82020",13,1.53166,2.54449,1.3109,73,"Promoter (<=1kb)",7,51363950,51378404,14455,1,"SORBI_3007G119200","OQU80384",869
"7",51378740,51379057,318,"*","shr_peaks_in_btx623_peak_82021",31,1.92252,5.46952,3.16582,202,"Promoter (<=1kb)",7,51378882,51378953,72,1,"ENSRNA049440702","ENSRNA049440702-T1",0
"7",51380905,51381818,914,"*","shr_peaks_in_btx623_peak_82022a",27,1.83015,4.73021,2.71087,310,"Distal Intergenic",7,51378882,51378953,72,1,"ENSRNA049440702","ENSRNA049440702-T1",2023
"7",51380905,51381818,914,"*","shr_peaks_in_btx623_peak_82022b",35,1.97478,5.97866,3.53632,814,"Distal Intergenic",7,51378882,51378953,72,1,"ENSRNA049440702","ENSRNA049440702-T1",2023
"7",51398956,51399448,493,"*","shr_peaks_in_btx623_peak_82023",31,1.85332,5.44483,3.16582,163,"Promoter (<=1kb)",7,51398789,51402623,3835,1,"SORBI_3007G119300","EES13778",167
"7",51417878,51418533,656,"*","shr_peaks_in_btx623_peak_82024a",23,1.74732,4.2102,2.38706,122,"Distal Intergenic",7,51407348,51412024,4677,2,"SORBI_3007G119500","OQU80385",-5854
"7",51417878,51418533,656,"*","shr_peaks_in_btx623_peak_82024b",13,1.50409,2.47507,1.30168,467,"Distal Intergenic",7,51407348,51412024,4677,2,"SORBI_3007G119500","OQU80385",-5854
"7",51418936,51419492,557,"*","shr_peaks_in_btx623_peak_82025",24,1.72945,4.32999,2.42933,214,"Distal Intergenic",7,51407348,51412024,4677,2,"SORBI_3007G119500","OQU80385",-6912
"7",51425987,51426788,802,"*","shr_peaks_in_btx623_peak_82026",15,1.58129,2.88483,1.54555,338,"Distal Intergenic",7,51437063,51440147,3085,1,"SORBI_3007G119600","KXG25094",-10275
"7",51430036,51430295,260,"*","shr_peaks_in_btx623_peak_82027",30,1.84716,5.26012,3.04124,117,"Distal Intergenic",7,51437063,51440147,3085,1,"SORBI_3007G119600","KXG25094",-6768
"7",51432146,51432653,508,"*","shr_peaks_in_btx623_peak_82028",16,1.59656,3.05561,1.63685,180,"Distal Intergenic",7,51437063,51440147,3085,1,"SORBI_3007G119600","KXG25094",-4410
"7",51432899,51433354,456,"*","shr_peaks_in_btx623_peak_82029",13,1.50954,2.53924,1.3109,63,"Distal Intergenic",7,51437063,51440147,3085,1,"SORBI_3007G119600","KXG25094",-3709
"7",51446645,51447129,485,"*","shr_peaks_in_btx623_peak_82030",13,1.53914,2.6213,1.37591,103,"Distal Intergenic",7,51443898,51445981,2084,1,"SORBI_3007G119700","OQU80386",2747
"7",51451215,51451475,261,"*","shr_peaks_in_btx623_peak_82031",26,1.79184,4.68306,2.67106,134,"Distal Intergenic",7,51443898,51445981,2084,1,"SORBI_3007G119700","OQU80386",7317
"7",51456521,51456925,405,"*","shr_peaks_in_btx623_peak_82032",31,1.88029,5.41638,3.16582,155,"Distal Intergenic",7,51443898,51445981,2084,1,"SORBI_3007G119700","OQU80386",12623
"7",51460390,51460661,272,"*","shr_peaks_in_btx623_peak_82033",15,1.58013,2.92131,1.57604,73,"Distal Intergenic",7,51443898,51445981,2084,1,"SORBI_3007G119700","OQU80386",16492
"7",51473709,51474007,299,"*","shr_peaks_in_btx623_peak_82034",33,1.9591,5.79055,3.3753,119,"Distal Intergenic",7,51478014,51479960,1947,2,"SORBI_3007G119750","OQU80387",5953
"7",51475495,51476320,826,"*","shr_peaks_in_btx623_peak_82035a",17,1.63852,3.24268,1.7409,203,"Distal Intergenic",7,51478014,51479960,1947,2,"SORBI_3007G119750","OQU80387",3640
"7",51475495,51476320,826,"*","shr_peaks_in_btx623_peak_82035b",56,2.27968,8.94731,5.68968,670,"Distal Intergenic",7,51478014,51479960,1947,2,"SORBI_3007G119750","OQU80387",3640
"7",51487602,51487925,324,"*","shr_peaks_in_btx623_peak_82036",15,1.6029,3.0011,1.59164,115,"Distal Intergenic",7,51478014,51479960,1947,2,"SORBI_3007G119750","OQU80387",-7642
"7",51489999,51490253,255,"*","shr_peaks_in_btx623_peak_82037",40,2.06596,6.7793,4.05294,120,"Distal Intergenic",7,51478014,51479960,1947,2,"SORBI_3007G119750","OQU80387",-10039
"7",51494608,51495333,726,"*","shr_peaks_in_btx623_peak_82038",24,1.781,4.29426,2.40109,406,"Exon (EES14950/SORBI_3007G119800, exon 14 of 16)",7,51494237,51500770,6534,2,"SORBI_3007G119800","EES14950",5437
"7",51497658,51498352,695,"*","shr_peaks_in_btx623_peak_82039a",42,2.10158,7.12335,4.29705,296,"Exon (EES14950/SORBI_3007G119800, exon 3 of 16)",7,51494237,51500770,6534,2,"SORBI_3007G119800","EES14950",2418
"7",51497658,51498352,695,"*","shr_peaks_in_btx623_peak_82039b",15,1.6029,3.0011,1.59164,604,"Exon (EES14950/SORBI_3007G119800, exon 3 of 16)",7,51494237,51500770,6534,2,"SORBI_3007G119800","EES14950",2418
"7",51501653,51502230,578,"*","shr_peaks_in_btx623_peak_82040a",31,1.92348,5.47581,3.16582,120,"Promoter (<=1kb)",7,51494237,51500770,6534,2,"SORBI_3007G119800","EES14950",-883
"7",51501653,51502230,578,"*","shr_peaks_in_btx623_peak_82040b",24,1.781,4.29426,2.40109,481,"Promoter (<=1kb)",7,51494237,51500770,6534,2,"SORBI_3007G119800","EES14950",-883
"7",51509031,51509406,376,"*","shr_peaks_in_btx623_peak_82041",27,1.85224,4.86931,2.7692,130,"Distal Intergenic",7,51494237,51500770,6534,2,"SORBI_3007G119800","EES14950",-8261
"7",51530031,51530770,740,"*","shr_peaks_in_btx623_peak_82042",33,1.9591,5.79055,3.3753,220,"Distal Intergenic",7,51494237,51500770,6534,2,"SORBI_3007G119800","EES14950",-29261
"7",51541239,51541993,755,"*","shr_peaks_in_btx623_peak_82043a",19,1.66756,3.50723,1.90735,119,"Distal Intergenic",7,51494237,51500770,6534,2,"SORBI_3007G119800","EES14950",-40469
"7",51541239,51541993,755,"*","shr_peaks_in_btx623_peak_82043b",24,1.781,4.29426,2.40109,480,"Distal Intergenic",7,51494237,51500770,6534,2,"SORBI_3007G119800","EES14950",-40469
"7",51561348,51561641,294,"*","shr_peaks_in_btx623_peak_82044",22,1.74538,4.01885,2.22653,120,"Distal Intergenic",7,51494237,51500770,6534,2,"SORBI_3007G119800","EES14950",-60578
"7",51573515,51574044,530,"*","shr_peaks_in_btx623_peak_82045",15,1.6029,3.0011,1.59164,80,"Distal Intergenic",7,51494237,51500770,6534,2,"SORBI_3007G119800","EES14950",-72745
"7",51575238,51575558,321,"*","shr_peaks_in_btx623_peak_82046",25,1.81662,4.57779,2.58164,132,"Distal Intergenic",7,51494237,51500770,6534,2,"SORBI_3007G119800","EES14950",-74468
"7",51582402,51582846,445,"*","shr_peaks_in_btx623_peak_82047",13,1.53166,2.54449,1.3109,118,"Distal Intergenic",7,51649620,51653766,4147,2,"SORBI_3007G119900","EES14951",70920
"7",51583264,51583860,597,"*","shr_peaks_in_btx623_peak_82048",18,1.67414,3.49292,1.89684,446,"Distal Intergenic",7,51649620,51653766,4147,2,"SORBI_3007G119900","EES14951",69906
"7",51584145,51584392,248,"*","shr_peaks_in_btx623_peak_82049",22,1.74538,4.01885,2.22653,80,"Distal Intergenic",7,51649620,51653766,4147,2,"SORBI_3007G119900","EES14951",69374
"7",51595103,51595398,296,"*","shr_peaks_in_btx623_peak_82050",14,1.56728,2.76832,1.44902,251,"Distal Intergenic",7,51649620,51653766,4147,2,"SORBI_3007G119900","EES14951",58368
"7",51596367,51596624,258,"*","shr_peaks_in_btx623_peak_82051",27,1.85224,4.86931,2.7692,243,"Distal Intergenic",7,51649620,51653766,4147,2,"SORBI_3007G119900","EES14951",57142
"7",51601843,51602721,879,"*","shr_peaks_in_btx623_peak_82052a",38,2.03034,6.44241,3.81846,345,"Distal Intergenic",7,51649620,51653766,4147,2,"SORBI_3007G119900","EES14951",51045
"7",51601843,51602721,879,"*","shr_peaks_in_btx623_peak_82052b",13,1.53166,2.54449,1.3109,686,"Distal Intergenic",7,51649620,51653766,4147,2,"SORBI_3007G119900","EES14951",51045
"7",51607092,51607845,754,"*","shr_peaks_in_btx623_peak_82053a",14,1.56728,2.76832,1.44902,97,"Distal Intergenic",7,51649620,51653766,4147,2,"SORBI_3007G119900","EES14951",45921
"7",51607092,51607845,754,"*","shr_peaks_in_btx623_peak_82053b",14,1.56728,2.76832,1.44902,334,"Distal Intergenic",7,51649620,51653766,4147,2,"SORBI_3007G119900","EES14951",45921
"7",51607092,51607845,754,"*","shr_peaks_in_btx623_peak_82053c",42,2.10158,7.12335,4.29705,587,"Distal Intergenic",7,51649620,51653766,4147,2,"SORBI_3007G119900","EES14951",45921
"7",51615563,51615967,405,"*","shr_peaks_in_btx623_peak_82054",27,1.85224,4.86931,2.7692,96,"Distal Intergenic",7,51649620,51653766,4147,2,"SORBI_3007G119900","EES14951",37799
"7",51616619,51616895,277,"*","shr_peaks_in_btx623_peak_82055",27,1.85224,4.86931,2.7692,89,"Distal Intergenic",7,51649620,51653766,4147,2,"SORBI_3007G119900","EES14951",36871
"7",51620709,51621090,382,"*","shr_peaks_in_btx623_peak_82056",24,1.781,4.29426,2.40109,197,"Distal Intergenic",7,51649620,51653766,4147,2,"SORBI_3007G119900","EES14951",32676
"7",51621754,51622122,369,"*","shr_peaks_in_btx623_peak_82057",17,1.57327,3.17648,1.73858,168,"Distal Intergenic",7,51649620,51653766,4147,2,"SORBI_3007G119900","EES14951",31644
"7",51638446,51638851,406,"*","shr_peaks_in_btx623_peak_82058",13,1.49731,2.54265,1.3109,93,"Distal Intergenic",7,51649620,51653766,4147,2,"SORBI_3007G119900","EES14951",14915
"7",51642831,51643564,734,"*","shr_peaks_in_btx623_peak_82059",27,1.85224,4.86931,2.7692,331,"Distal Intergenic",7,51649620,51653766,4147,2,"SORBI_3007G119900","EES14951",10202
"7",51661599,51661844,246,"*","shr_peaks_in_btx623_peak_82060",15,1.57938,2.87455,1.53782,95,"Distal Intergenic",7,51649620,51653766,4147,2,"SORBI_3007G119900","EES14951",-7833
"7",51668465,51668792,328,"*","shr_peaks_in_btx623_peak_82061",31,1.92348,5.47581,3.16582,214,"Distal Intergenic",7,51649620,51653766,4147,2,"SORBI_3007G119900","EES14951",-14699
"7",51687963,51688341,379,"*","shr_peaks_in_btx623_peak_82062",13,1.53166,2.54449,1.3109,67,"Distal Intergenic",7,51649620,51653766,4147,2,"SORBI_3007G119900","EES14951",-34197
"7",51688823,51689275,453,"*","shr_peaks_in_btx623_peak_82063",22,1.74538,4.01885,2.22653,136,"Distal Intergenic",7,51649620,51653766,4147,2,"SORBI_3007G119900","EES14951",-35057
"7",51697862,51698135,274,"*","shr_peaks_in_btx623_peak_82064",31,1.92348,5.47581,3.16582,180,"Distal Intergenic",7,51737272,51743065,5794,1,"SORBI_3007G120000","KXG25097",-39137
"7",51706547,51707206,660,"*","shr_peaks_in_btx623_peak_82065",27,1.84819,4.84375,2.7692,217,"Distal Intergenic",7,51737272,51743065,5794,1,"SORBI_3007G120000","KXG25097",-30066
"7",51710058,51710602,545,"*","shr_peaks_in_btx623_peak_82066a",27,1.84851,4.84577,2.7692,153,"Distal Intergenic",7,51737272,51743065,5794,1,"SORBI_3007G120000","KXG25097",-26670
"7",51710058,51710602,545,"*","shr_peaks_in_btx623_peak_82066b",38,2.03034,6.44241,3.81846,464,"Distal Intergenic",7,51737272,51743065,5794,1,"SORBI_3007G120000","KXG25097",-26670
"7",51717865,51718250,386,"*","shr_peaks_in_btx623_peak_82067",13,1.51221,2.55357,1.31862,149,"Distal Intergenic",7,51737272,51743065,5794,1,"SORBI_3007G120000","KXG25097",-19022
"7",51730207,51730479,273,"*","shr_peaks_in_btx623_peak_82068",17,1.63852,3.24268,1.7409,108,"Distal Intergenic",7,51737272,51743065,5794,1,"SORBI_3007G120000","KXG25097",-6793
"7",51740399,51740741,343,"*","shr_peaks_in_btx623_peak_82069",14,1.56728,2.76832,1.44902,74,"Exon (KXG25097/SORBI_3007G120000, exon 10 of 18)",7,51737584,51745190,7607,1,"SORBI_3007G120000","OQU80388",2815
"7",51742621,51742998,378,"*","shr_peaks_in_btx623_peak_82070",13,1.51143,2.47773,1.30304,180,"3' UTR",7,51737584,51745190,7607,1,"SORBI_3007G120000","OQU80388",5037
"7",51747733,51748467,735,"*","shr_peaks_in_btx623_peak_82071a",27,1.85224,4.86931,2.7692,100,"Distal Intergenic",7,51737584,51745190,7607,1,"SORBI_3007G120000","OQU80388",10149
"7",51747733,51748467,735,"*","shr_peaks_in_btx623_peak_82071b",15,1.6029,3.0011,1.59164,475,"Distal Intergenic",7,51737584,51745190,7607,1,"SORBI_3007G120000","OQU80388",10149
"7",51756036,51756885,850,"*","shr_peaks_in_btx623_peak_82072",25,1.75161,4.41789,2.50576,279,"Distal Intergenic",7,51737584,51745190,7607,1,"SORBI_3007G120000","OQU80388",18452
"7",51759189,51759491,303,"*","shr_peaks_in_btx623_peak_82073",17,1.62079,3.14463,1.71204,8,"Distal Intergenic",7,51737584,51745190,7607,1,"SORBI_3007G120000","OQU80388",21605
"7",51766928,51767188,261,"*","shr_peaks_in_btx623_peak_82074",22,1.74538,4.01885,2.22653,101,"Distal Intergenic",7,51737584,51745190,7607,1,"SORBI_3007G120000","OQU80388",29344
"7",51768430,51768684,255,"*","shr_peaks_in_btx623_peak_82075",22,1.74538,4.01885,2.22653,109,"Distal Intergenic",7,51737584,51745190,7607,1,"SORBI_3007G120000","OQU80388",30846
"7",51779211,51779484,274,"*","shr_peaks_in_btx623_peak_82076",25,1.80003,4.54082,2.58164,187,"Distal Intergenic",7,51737584,51745190,7607,1,"SORBI_3007G120000","OQU80388",41627
"7",51780314,51780710,397,"*","shr_peaks_in_btx623_peak_82077",16,1.61627,3.11974,1.69171,67,"Distal Intergenic",7,51737584,51745190,7607,1,"SORBI_3007G120000","OQU80388",42730
"7",51782255,51782548,294,"*","shr_peaks_in_btx623_peak_82078",13,1.49947,2.52005,1.3109,64,"Distal Intergenic",7,51737584,51745190,7607,1,"SORBI_3007G120000","OQU80388",44671
"7",51798811,51799054,244,"*","shr_peaks_in_btx623_peak_82079",25,1.8101,4.53744,2.58164,204,"Distal Intergenic",7,51737584,51745190,7607,1,"SORBI_3007G120000","OQU80388",61227
"7",51813792,51814384,593,"*","shr_peaks_in_btx623_peak_82080",14,1.56728,2.76832,1.44902,381,"Distal Intergenic",7,51737584,51745190,7607,1,"SORBI_3007G120000","OQU80388",76208
"7",51844150,51844574,425,"*","shr_peaks_in_btx623_peak_82081a",21,1.66768,3.81692,2.11275,129,"Distal Intergenic",7,51941517,51947868,6352,1,"SORBI_3007G120100","OQU80389",-96943
"7",51844150,51844574,425,"*","shr_peaks_in_btx623_peak_82081b",17,1.63263,3.21009,1.7409,283,"Distal Intergenic",7,51941517,51947868,6352,1,"SORBI_3007G120100","OQU80389",-96943
"7",51850359,51851201,843,"*","shr_peaks_in_btx623_peak_82082a",17,1.63852,3.24268,1.7409,77,"Distal Intergenic",7,51941517,51947868,6352,1,"SORBI_3007G120100","OQU80389",-90316
"7",51850359,51851201,843,"*","shr_peaks_in_btx623_peak_82082b",21,1.71668,3.90539,2.18782,397,"Distal Intergenic",7,51941517,51947868,6352,1,"SORBI_3007G120100","OQU80389",-90316
"7",51850359,51851201,843,"*","shr_peaks_in_btx623_peak_82082c",13,1.53166,2.54449,1.3109,811,"Distal Intergenic",7,51941517,51947868,6352,1,"SORBI_3007G120100","OQU80389",-90316
"7",51852564,51853098,535,"*","shr_peaks_in_btx623_peak_82083a",38,2.03034,6.44241,3.81846,186,"Distal Intergenic",7,51941517,51947868,6352,1,"SORBI_3007G120100","OQU80389",-88419
"7",51852564,51853098,535,"*","shr_peaks_in_btx623_peak_82083b",24,1.73786,4.26866,2.40109,372,"Distal Intergenic",7,51941517,51947868,6352,1,"SORBI_3007G120100","OQU80389",-88419
"7",51855262,51855720,459,"*","shr_peaks_in_btx623_peak_82084",15,1.58129,2.88483,1.54555,167,"Distal Intergenic",7,51941517,51947868,6352,1,"SORBI_3007G120100","OQU80389",-85797
"7",51865777,51866354,578,"*","shr_peaks_in_btx623_peak_82085",33,1.9591,5.79055,3.3753,93,"Distal Intergenic",7,51941517,51947868,6352,1,"SORBI_3007G120100","OQU80389",-75163
"7",51896306,51896595,290,"*","shr_peaks_in_btx623_peak_82086",13,1.50849,2.60454,1.3607,118,"Distal Intergenic",7,51941517,51947868,6352,1,"SORBI_3007G120100","OQU80389",-44922
"7",51900241,51900923,683,"*","shr_peaks_in_btx623_peak_82087",15,1.6029,3.0011,1.59164,79,"Distal Intergenic",7,51941517,51947868,6352,1,"SORBI_3007G120100","OQU80389",-40594
"7",51927830,51928366,537,"*","shr_peaks_in_btx623_peak_82088",18,1.6588,3.40594,1.8773,72,"Distal Intergenic",7,51941517,51947868,6352,1,"SORBI_3007G120100","OQU80389",-13151
"7",51930505,51930776,272,"*","shr_peaks_in_btx623_peak_82089",29,1.87265,5.07121,2.94093,106,"Distal Intergenic",7,51941517,51947868,6352,1,"SORBI_3007G120100","OQU80389",-10741
"7",51934548,51935261,714,"*","shr_peaks_in_btx623_peak_82090a",17,1.63852,3.24268,1.7409,101,"Distal Intergenic",7,51941517,51947868,6352,1,"SORBI_3007G120100","OQU80389",-6256
"7",51934548,51935261,714,"*","shr_peaks_in_btx623_peak_82090b",14,1.56728,2.76832,1.44902,585,"Distal Intergenic",7,51941517,51947868,6352,1,"SORBI_3007G120100","OQU80389",-6256
"7",51936999,51937318,320,"*","shr_peaks_in_btx623_peak_82091",17,1.63852,3.24268,1.7409,170,"Distal Intergenic",7,51941517,51947868,6352,1,"SORBI_3007G120100","OQU80389",-4199
"7",51938991,51939377,387,"*","shr_peaks_in_btx623_peak_82092",13,1.53166,2.54449,1.3109,67,"Distal Intergenic",7,51941517,51947868,6352,1,"SORBI_3007G120100","OQU80389",-2140
"7",51947807,51948110,304,"*","shr_peaks_in_btx623_peak_82093",13,1.51258,2.5914,1.35009,67,"3' UTR",7,51941517,51947868,6352,1,"SORBI_3007G120100","OQU80389",6290
"7",51955132,51955379,248,"*","shr_peaks_in_btx623_peak_82094",18,1.67414,3.49292,1.89684,60,"Distal Intergenic",7,51941517,51947868,6352,1,"SORBI_3007G120100","OQU80389",13615
"7",51964142,51964571,430,"*","shr_peaks_in_btx623_peak_82095",14,1.54509,2.76973,1.44943,69,"Distal Intergenic",7,51941517,51947868,6352,1,"SORBI_3007G120100","OQU80389",22625
"7",51967112,51967770,659,"*","shr_peaks_in_btx623_peak_82096",14,1.54476,2.80695,1.48015,482,"Distal Intergenic",7,51941517,51947868,6352,1,"SORBI_3007G120100","OQU80389",25595
"7",51975295,51975763,469,"*","shr_peaks_in_btx623_peak_82097",13,1.53166,2.54449,1.3109,70,"Distal Intergenic",7,51941517,51947868,6352,1,"SORBI_3007G120100","OQU80389",33778
"7",51977627,51977897,271,"*","shr_peaks_in_btx623_peak_82098",20,1.70976,3.75169,2.058,199,"Distal Intergenic",7,51941517,51947868,6352,1,"SORBI_3007G120100","OQU80389",36110
"7",51980447,51981180,734,"*","shr_peaks_in_btx623_peak_82099a",18,1.67414,3.49292,1.89684,63,"Distal Intergenic",7,51941517,51947868,6352,1,"SORBI_3007G120100","OQU80389",38930
"7",51980447,51981180,734,"*","shr_peaks_in_btx623_peak_82099b",17,1.63852,3.24268,1.7409,409,"Distal Intergenic",7,51941517,51947868,6352,1,"SORBI_3007G120100","OQU80389",38930
"7",51980447,51981180,734,"*","shr_peaks_in_btx623_peak_82099c",17,1.63852,3.24268,1.7409,688,"Distal Intergenic",7,51941517,51947868,6352,1,"SORBI_3007G120100","OQU80389",38930
"7",51993128,51994013,886,"*","shr_peaks_in_btx623_peak_82100a",42,2.06034,7.11399,4.29705,142,"Distal Intergenic",7,51941517,51947868,6352,1,"SORBI_3007G120100","OQU80389",51611
"7",51993128,51994013,886,"*","shr_peaks_in_btx623_peak_82100b",17,1.63053,3.29407,1.78372,714,"Distal Intergenic",7,51941517,51947868,6352,1,"SORBI_3007G120100","OQU80389",51611
"7",52000563,52000937,375,"*","shr_peaks_in_btx623_peak_82101",18,1.62229,3.43412,1.89684,107,"Distal Intergenic",7,51941517,51947868,6352,1,"SORBI_3007G120100","OQU80389",59046
"7",52006242,52006488,247,"*","shr_peaks_in_btx623_peak_82102",13,1.53166,2.54449,1.3109,74,"Distal Intergenic",7,52064980,52072027,7048,1,"SORBI_3007G120200","OQU80391",-58492
"7",52020455,52020804,350,"*","shr_peaks_in_btx623_peak_82103",29,1.876,5.16634,2.96335,216,"Distal Intergenic",7,52064980,52072027,7048,1,"SORBI_3007G120200","OQU80391",-44176
"7",52021284,52021610,327,"*","shr_peaks_in_btx623_peak_82104",66,2.38654,10.1211,6.68059,140,"Distal Intergenic",7,52064980,52072027,7048,1,"SORBI_3007G120200","OQU80391",-43370
"7",52023992,52024500,509,"*","shr_peaks_in_btx623_peak_82105",14,1.56728,2.76832,1.44902,240,"Distal Intergenic",7,52064980,52072027,7048,1,"SORBI_3007G120200","OQU80391",-40480
"7",52024853,52025408,556,"*","shr_peaks_in_btx623_peak_82106a",16,1.61643,3.12063,1.69171,63,"Distal Intergenic",7,52064980,52072027,7048,1,"SORBI_3007G120200","OQU80391",-39572
"7",52024853,52025408,556,"*","shr_peaks_in_btx623_peak_82106b",15,1.52877,2.90381,1.56164,408,"Distal Intergenic",7,52064980,52072027,7048,1,"SORBI_3007G120200","OQU80391",-39572
"7",52030801,52031278,478,"*","shr_peaks_in_btx623_peak_82107",22,1.74538,4.01885,2.22653,345,"Distal Intergenic",7,52064980,52072027,7048,1,"SORBI_3007G120200","OQU80391",-33702
"7",52033039,52033387,349,"*","shr_peaks_in_btx623_peak_82108",20,1.70976,3.75169,2.058,170,"Distal Intergenic",7,52064980,52072027,7048,1,"SORBI_3007G120200","OQU80391",-31593
"7",52037078,52037775,698,"*","shr_peaks_in_btx623_peak_82109a",26,1.78886,4.66341,2.65352,218,"Distal Intergenic",7,52064980,52072027,7048,1,"SORBI_3007G120200","OQU80391",-27205
"7",52037078,52037775,698,"*","shr_peaks_in_btx623_peak_82109b",27,1.85224,4.86931,2.7692,527,"Distal Intergenic",7,52064980,52072027,7048,1,"SORBI_3007G120200","OQU80391",-27205
"7",52044937,52045183,247,"*","shr_peaks_in_btx623_peak_82110",18,1.64443,3.37393,1.85101,123,"Distal Intergenic",7,52064980,52072027,7048,1,"SORBI_3007G120200","OQU80391",-19797
"7",52058290,52058611,322,"*","shr_peaks_in_btx623_peak_82111",14,1.54615,2.65781,1.40547,119,"Distal Intergenic",7,52064980,52072027,7048,1,"SORBI_3007G120200","OQU80391",-6369
"7",52059602,52059960,359,"*","shr_peaks_in_btx623_peak_82112",13,1.51293,2.62917,1.38184,66,"Distal Intergenic",7,52064980,52072027,7048,1,"SORBI_3007G120200","OQU80391",-5020
"7",52065047,52065368,322,"*","shr_peaks_in_btx623_peak_82113",26,1.80015,4.67253,2.66137,199,"Promoter (<=1kb)",7,52064980,52072027,7048,1,"SORBI_3007G120200","OQU80392",67
"7",52067550,52067931,382,"*","shr_peaks_in_btx623_peak_82114",13,1.53166,2.54449,1.3109,68,"Promoter (1-2kb)",7,52065734,52072027,6294,1,"SORBI_3007G120200","OQU80393",1816
"7",52069599,52069885,287,"*","shr_peaks_in_btx623_peak_82115",14,1.56728,2.76832,1.44902,79,"Promoter (<=1kb)",7,52070058,52070568,511,2,"SORBI_3007G120301","OQU80390",683
"7",52071390,52072002,613,"*","shr_peaks_in_btx623_peak_82116a",24,1.69865,4.34267,2.44088,99,"Promoter (<=1kb)",7,52070058,52070568,511,2,"SORBI_3007G120301","OQU80390",-822
"7",52071390,52072002,613,"*","shr_peaks_in_btx623_peak_82116b",42,2.08816,7.02921,4.26995,478,"Promoter (<=1kb)",7,52070058,52070568,511,2,"SORBI_3007G120301","OQU80390",-822
"7",52072400,52073177,778,"*","shr_peaks_in_btx623_peak_82117a",20,1.70976,3.75169,2.058,293,"Promoter (1-2kb)",7,52070058,52070568,511,2,"SORBI_3007G120301","OQU80390",-1832
"7",52072400,52073177,778,"*","shr_peaks_in_btx623_peak_82117b",18,1.67414,3.49292,1.89684,609,"Promoter (1-2kb)",7,52070058,52070568,511,2,"SORBI_3007G120301","OQU80390",-1832
"7",52074450,52074786,337,"*","shr_peaks_in_btx623_peak_82118",56,2.27968,8.94731,5.68968,180,"Distal Intergenic",7,52070058,52070568,511,2,"SORBI_3007G120301","OQU80390",-3882
"7",52077189,52077546,358,"*","shr_peaks_in_btx623_peak_82119",24,1.781,4.29426,2.40109,110,"Distal Intergenic",7,52081340,52086117,4778,1,"SORBI_3007G120401","KXG25127",-3794
"7",52081108,52081571,464,"*","shr_peaks_in_btx623_peak_82120a",17,1.63852,3.24268,1.7409,249,"Promoter (<=1kb)",7,52081340,52086117,4778,1,"SORBI_3007G120401","KXG25127",0
"7",52081108,52081571,464,"*","shr_peaks_in_btx623_peak_82120b",15,1.6029,3.0011,1.59164,402,"Promoter (<=1kb)",7,52081340,52086117,4778,1,"SORBI_3007G120401","KXG25127",0
"7",52088210,52088534,325,"*","shr_peaks_in_btx623_peak_82121",14,1.56728,2.76832,1.44902,73,"Promoter (<=1kb)",7,52088642,52095140,6499,1,"SORBI_3007G120500","EES13788",-108
"7",52089355,52089840,486,"*","shr_peaks_in_btx623_peak_82122",48,2.17282,7.8325,4.81826,327,"Promoter (<=1kb)",7,52088642,52095140,6499,1,"SORBI_3007G120500","EES13788",713
"7",52091849,52092434,586,"*","shr_peaks_in_btx623_peak_82123",27,1.85224,4.86931,2.7692,171,"Intron (EES13788/SORBI_3007G120500, intron 8 of 12)",7,52088642,52095140,6499,1,"SORBI_3007G120500","EES13788",3207
"7",52097089,52097439,351,"*","shr_peaks_in_btx623_peak_82124",17,1.63852,3.24268,1.7409,101,"Promoter (<=1kb)",7,52097766,52098660,895,1,"SORBI_3007G120600","KXG25104",-327
"7",52098297,52098577,281,"*","shr_peaks_in_btx623_peak_82125",33,1.93573,5.63574,3.30179,253,"Promoter (<=1kb)",7,52097766,52098660,895,1,"SORBI_3007G120600","KXG25104",531
"7",52101586,52101843,258,"*","shr_peaks_in_btx623_peak_82126",15,1.6029,3.0011,1.59164,120,"Promoter (<=1kb)",7,52101753,52102839,1087,1,"SORBI_3007G120650","OQU80394",0
"7",52109070,52109367,298,"*","shr_peaks_in_btx623_peak_82127",22,1.70208,3.98277,2.22653,253,"Distal Intergenic",7,52114012,52114663,652,1,"SORBI_3007G120700","KXG25105",-4645
"7",52116515,52116791,277,"*","shr_peaks_in_btx623_peak_82128",13,1.53166,2.54449,1.3109,73,"Distal Intergenic",7,52114012,52114663,652,1,"SORBI_3007G120700","KXG25105",2503
"7",52130667,52130981,315,"*","shr_peaks_in_btx623_peak_82129",24,1.781,4.29426,2.40109,169,"Distal Intergenic",7,52114012,52114663,652,1,"SORBI_3007G120700","KXG25105",16655
"7",52133824,52134110,287,"*","shr_peaks_in_btx623_peak_82130",14,1.54983,2.75632,1.44902,54,"Distal Intergenic",7,52149043,52158606,9564,1,"SORBI_3007G120800","KXG25106",-14933
"7",52141364,52141749,386,"*","shr_peaks_in_btx623_peak_82131a",14,1.56728,2.76832,1.44902,68,"Distal Intergenic",7,52149043,52158606,9564,1,"SORBI_3007G120800","KXG25106",-7294
"7",52141364,52141749,386,"*","shr_peaks_in_btx623_peak_82131b",20,1.70976,3.75169,2.058,358,"Distal Intergenic",7,52149043,52158606,9564,1,"SORBI_3007G120800","KXG25106",-7294
"7",52150792,52151187,396,"*","shr_peaks_in_btx623_peak_82132",25,1.81662,4.57779,2.58164,352,"Promoter (<=1kb)",7,52150489,52158606,8118,1,"SORBI_3007G120800","KXG25107",303
"7",52155185,52155627,443,"*","shr_peaks_in_btx623_peak_82133",18,1.67414,3.49292,1.89684,120,"Exon (KXG25106/SORBI_3007G120800, exon 12 of 19)",7,52150489,52158606,8118,1,"SORBI_3007G120800","KXG25107",4696
"7",52158898,52159259,362,"*","shr_peaks_in_btx623_peak_82134",18,1.67414,3.49292,1.89684,229,"Downstream (<=300bp)",7,52150489,52158606,8118,1,"SORBI_3007G120800","KXG25107",8409
"7",52162457,52162731,275,"*","shr_peaks_in_btx623_peak_82135",24,1.781,4.29426,2.40109,175,"Distal Intergenic",7,52169186,52172444,3259,1,"SORBI_3007G121000","KXG25109",-6455
"7",52164421,52165143,723,"*","shr_peaks_in_btx623_peak_82136a",17,1.63852,3.24268,1.7409,63,"Distal Intergenic",7,52169186,52172444,3259,1,"SORBI_3007G121000","KXG25109",-4043
"7",52164421,52165143,723,"*","shr_peaks_in_btx623_peak_82136b",35,1.99472,6.11279,3.59359,557,"Distal Intergenic",7,52169186,52172444,3259,1,"SORBI_3007G121000","KXG25109",-4043
"7",52165912,52166462,551,"*","shr_peaks_in_btx623_peak_82137",15,1.50201,2.84523,1.5127,110,"Distal Intergenic",7,52169186,52172444,3259,1,"SORBI_3007G121000","KXG25109",-2724
"7",52171621,52171946,326,"*","shr_peaks_in_btx623_peak_82138",31,1.8918,5.41991,3.16582,162,"3' UTR",7,52169186,52172444,3259,1,"SORBI_3007G121000","KXG25109",2435
"7",52172377,52172787,411,"*","shr_peaks_in_btx623_peak_82139",22,1.74538,4.01885,2.22653,96,"3' UTR",7,52169186,52172444,3259,1,"SORBI_3007G121000","KXG25109",3191
"7",52176050,52176327,278,"*","shr_peaks_in_btx623_peak_82140",22,1.74186,3.99794,2.22653,156,"Distal Intergenic",7,52169186,52172444,3259,1,"SORBI_3007G121000","KXG25109",6864
"7",52178778,52179020,243,"*","shr_peaks_in_btx623_peak_82141",21,1.66233,3.88413,2.16962,212,"Distal Intergenic",7,52169186,52172444,3259,1,"SORBI_3007G121000","KXG25109",9592
"7",52181119,52181426,308,"*","shr_peaks_in_btx623_peak_82142",18,1.62422,3.39904,1.87181,199,"Distal Intergenic",7,52169186,52172444,3259,1,"SORBI_3007G121000","KXG25109",11933
"7",52181947,52182629,683,"*","shr_peaks_in_btx623_peak_82143a",22,1.74538,4.01885,2.22653,67,"Distal Intergenic",7,52169186,52172444,3259,1,"SORBI_3007G121000","KXG25109",12761
"7",52181947,52182629,683,"*","shr_peaks_in_btx623_peak_82143b",81,2.52903,11.7737,8.16109,499,"Distal Intergenic",7,52169186,52172444,3259,1,"SORBI_3007G121000","KXG25109",12761
"7",52198642,52198971,330,"*","shr_peaks_in_btx623_peak_82144",13,1.51894,2.51649,1.3109,80,"Distal Intergenic",7,52169186,52172444,3259,1,"SORBI_3007G121000","KXG25109",29456
"7",52206883,52207172,290,"*","shr_peaks_in_btx623_peak_82145",22,1.72939,3.92394,2.20319,242,"Distal Intergenic",7,52242217,52244881,2665,1,"SORBI_3007G121200","OQU80395",-35045
"7",52210473,52210898,426,"*","shr_peaks_in_btx623_peak_82146",22,1.74538,4.01885,2.22653,281,"Distal Intergenic",7,52242217,52244881,2665,1,"SORBI_3007G121200","OQU80395",-31319
"7",52228577,52229242,666,"*","shr_peaks_in_btx623_peak_82147a",25,1.7681,4.5265,2.58164,76,"Distal Intergenic",7,52242217,52244881,2665,1,"SORBI_3007G121200","OQU80395",-12975
"7",52228577,52229242,666,"*","shr_peaks_in_btx623_peak_82147b",18,1.58993,3.36604,1.84427,599,"Distal Intergenic",7,52242217,52244881,2665,1,"SORBI_3007G121200","OQU80395",-12975
"7",52235982,52236226,245,"*","shr_peaks_in_btx623_peak_82148",27,1.85224,4.86931,2.7692,113,"Distal Intergenic",7,52242217,52244881,2665,1,"SORBI_3007G121200","OQU80395",-5991
"7",52237048,52237623,576,"*","shr_peaks_in_btx623_peak_82149",27,1.80488,4.76923,2.74284,96,"Distal Intergenic",7,52242217,52244881,2665,1,"SORBI_3007G121200","OQU80395",-4594
"7",52241489,52241739,251,"*","shr_peaks_in_btx623_peak_82150",20,1.68924,3.68649,2.058,161,"Promoter (<=1kb)",7,52242217,52244881,2665,1,"SORBI_3007G121200","OQU80395",-478
"7",52244994,52245377,384,"*","shr_peaks_in_btx623_peak_82151",17,1.61898,3.13465,1.70344,245,"Downstream (<=300bp)",7,52245948,52247392,1445,2,"SORBI_3007G121300","OQU80396",2015
"7",52245809,52246095,287,"*","shr_peaks_in_btx623_peak_82152",25,1.76509,4.56823,2.58164,97,"Promoter (1-2kb)",7,52245948,52247392,1445,2,"SORBI_3007G121300","OQU80396",1297
"7",52260123,52260372,250,"*","shr_peaks_in_btx623_peak_82153",15,1.6029,3.0011,1.59164,97,"Distal Intergenic",7,52255730,52259125,3396,1,"SORBI_3007G121400","EES13797",4393
"7",52262971,52263378,408,"*","shr_peaks_in_btx623_peak_82154",22,1.74538,4.01885,2.22653,180,"Distal Intergenic",7,52255730,52259125,3396,1,"SORBI_3007G121400","EES13797",7241
"7",52273250,52273581,332,"*","shr_peaks_in_btx623_peak_82155",15,1.6029,3.0011,1.59164,292,"Distal Intergenic",7,52285423,52286008,586,1,"SORBI_3007G121600","OQU80397",-11842
"7",52279869,52280478,610,"*","shr_peaks_in_btx623_peak_82156a",13,1.53166,2.54449,1.3109,93,"Distal Intergenic",7,52285423,52286008,586,1,"SORBI_3007G121600","OQU80397",-4945
"7",52279869,52280478,610,"*","shr_peaks_in_btx623_peak_82156b",13,1.53166,2.54449,1.3109,481,"Distal Intergenic",7,52285423,52286008,586,1,"SORBI_3007G121600","OQU80397",-4945
"7",52281056,52281299,244,"*","shr_peaks_in_btx623_peak_82157",20,1.65349,3.67626,2.0505,168,"Distal Intergenic",7,52285423,52286008,586,1,"SORBI_3007G121600","OQU80397",-4124
"7",52281597,52282087,491,"*","shr_peaks_in_btx623_peak_82158",33,1.9591,5.79055,3.3753,324,"Distal Intergenic",7,52285423,52286008,586,1,"SORBI_3007G121600","OQU80397",-3336
"7",52283084,52283353,270,"*","shr_peaks_in_btx623_peak_82159",25,1.77521,4.51059,2.58164,151,"Distal Intergenic",7,52285423,52286008,586,1,"SORBI_3007G121600","OQU80397",-2070
"7",52286124,52287265,1142,"*","shr_peaks_in_btx623_peak_82160a",111,2.77837,14.8921,11.1059,232,"Promoter (<=1kb)",7,52287556,52290065,2510,1,"SORBI_3007G121650","OQU80398",-291
"7",52286124,52287265,1142,"*","shr_peaks_in_btx623_peak_82160b",13,1.5202,2.55972,1.32411,814,"Promoter (<=1kb)",7,52287556,52290065,2510,1,"SORBI_3007G121650","OQU80398",-291
"7",52287591,52288111,521,"*","shr_peaks_in_btx623_peak_82161",15,1.6029,3.0011,1.59164,437,"Promoter (<=1kb)",7,52287556,52290065,2510,1,"SORBI_3007G121650","OQU80398",35
"7",52292011,52292512,502,"*","shr_peaks_in_btx623_peak_82162a",31,1.92348,5.47581,3.16582,263,"Promoter (1-2kb)",7,52290228,52294010,3783,1,"SORBI_3007G121700","EES13798",1783
"7",52292011,52292512,502,"*","shr_peaks_in_btx623_peak_82162b",31,1.92348,5.47581,3.16582,428,"Promoter (1-2kb)",7,52290228,52294010,3783,1,"SORBI_3007G121700","EES13798",1783
"7",52295807,52296059,253,"*","shr_peaks_in_btx623_peak_82163",18,1.61273,3.46681,1.89684,128,"Distal Intergenic",7,52298173,52300462,2290,2,"SORBI_3007G121800","OQU80399",4403
"7",52300773,52301177,405,"*","shr_peaks_in_btx623_peak_82164",14,1.56416,2.79305,1.46869,87,"Promoter (<=1kb)",7,52298173,52300462,2290,2,"SORBI_3007G121800","OQU80399",-311
"7",52303601,52303848,248,"*","shr_peaks_in_btx623_peak_82165",14,1.57064,2.82775,1.49769,66,"Distal Intergenic",7,52298173,52300462,2290,2,"SORBI_3007G121800","OQU80399",-3139
"7",52306747,52307169,423,"*","shr_peaks_in_btx623_peak_82166",13,1.49731,2.54265,1.3109,67,"Distal Intergenic",7,52298173,52300462,2290,2,"SORBI_3007G121800","OQU80399",-6285
"7",52314063,52315134,1072,"*","shr_peaks_in_btx623_peak_82167",27,1.81411,4.89714,2.79178,762,"Distal Intergenic",7,52298173,52300462,2290,2,"SORBI_3007G121800","OQU80399",-13601
"7",52323888,52324181,294,"*","shr_peaks_in_btx623_peak_82168",31,1.92348,5.47581,3.16582,184,"Distal Intergenic",7,52298173,52300462,2290,2,"SORBI_3007G121800","OQU80399",-23426
"7",52330844,52331247,404,"*","shr_peaks_in_btx623_peak_82169",27,1.85224,4.86931,2.7692,292,"Distal Intergenic",7,52298173,52300462,2290,2,"SORBI_3007G121800","OQU80399",-30382
"7",52337393,52338275,883,"*","shr_peaks_in_btx623_peak_82170a",18,1.67414,3.49292,1.89684,88,"Distal Intergenic",7,52298173,52300462,2290,2,"SORBI_3007G121800","OQU80399",-36931
"7",52337393,52338275,883,"*","shr_peaks_in_btx623_peak_82170b",15,1.59967,2.98366,1.59164,361,"Distal Intergenic",7,52298173,52300462,2290,2,"SORBI_3007G121800","OQU80399",-36931
"7",52337393,52338275,883,"*","shr_peaks_in_btx623_peak_82170c",27,1.85224,4.86931,2.7692,728,"Distal Intergenic",7,52298173,52300462,2290,2,"SORBI_3007G121800","OQU80399",-36931
"7",52340957,52341243,287,"*","shr_peaks_in_btx623_peak_82171",27,1.85224,4.86931,2.7692,188,"Distal Intergenic",7,52298173,52300462,2290,2,"SORBI_3007G121800","OQU80399",-40495
"7",52346949,52347228,280,"*","shr_peaks_in_btx623_peak_82172",27,1.77828,4.71965,2.70119,74,"Distal Intergenic",7,52384782,52385793,1012,2,"SORBI_3007G121900","OQU80400",38565
"7",52347774,52348204,431,"*","shr_peaks_in_btx623_peak_82173",17,1.63852,3.24268,1.7409,77,"Distal Intergenic",7,52384782,52385793,1012,2,"SORBI_3007G121900","OQU80400",37589
"7",52350808,52351337,530,"*","shr_peaks_in_btx623_peak_82174",27,1.85224,4.86931,2.7692,155,"Distal Intergenic",7,52384782,52385793,1012,2,"SORBI_3007G121900","OQU80400",34456
"7",52370756,52371243,488,"*","shr_peaks_in_btx623_peak_82175",18,1.67414,3.49292,1.89684,346,"Distal Intergenic",7,52384782,52385793,1012,2,"SORBI_3007G121900","OQU80400",14550
"7",52378735,52379131,397,"*","shr_peaks_in_btx623_peak_82176",15,1.6029,3.0011,1.59164,44,"Distal Intergenic",7,52384782,52385793,1012,2,"SORBI_3007G121900","OQU80400",6662
"7",52385556,52385823,268,"*","shr_peaks_in_btx623_peak_82177",24,1.781,4.29426,2.40109,72,"Promoter (<=1kb)",7,52384782,52385793,1012,2,"SORBI_3007G121900","OQU80400",0
"7",52419484,52419740,257,"*","shr_peaks_in_btx623_peak_82178",24,1.781,4.29426,2.40109,225,"Distal Intergenic",7,52384782,52385793,1012,2,"SORBI_3007G121900","OQU80400",-33691
"7",52439543,52439946,404,"*","shr_peaks_in_btx623_peak_82179",25,1.78624,4.45418,2.5348,231,"Distal Intergenic",7,52478934,52482881,3948,2,"SORBI_3007G121950","OQU80401",42935
"7",52448385,52448967,583,"*","shr_peaks_in_btx623_peak_82180a",23,1.75189,4.1784,2.36028,87,"Distal Intergenic",7,52478934,52482881,3948,2,"SORBI_3007G121950","OQU80401",33914
"7",52448385,52448967,583,"*","shr_peaks_in_btx623_peak_82180b",18,1.67414,3.49292,1.89684,497,"Distal Intergenic",7,52478934,52482881,3948,2,"SORBI_3007G121950","OQU80401",33914
"7",52450404,52450802,399,"*","shr_peaks_in_btx623_peak_82181",31,1.92348,5.47581,3.16582,136,"Distal Intergenic",7,52478934,52482881,3948,2,"SORBI_3007G121950","OQU80401",32079
"7",52453495,52453763,269,"*","shr_peaks_in_btx623_peak_82182",13,1.52857,2.52876,1.3109,65,"Distal Intergenic",7,52478934,52482881,3948,2,"SORBI_3007G121950","OQU80401",29118
"7",52457721,52458050,330,"*","shr_peaks_in_btx623_peak_82183",13,1.53166,2.54449,1.3109,301,"Distal Intergenic",7,52478934,52482881,3948,2,"SORBI_3007G121950","OQU80401",24831
"7",52461309,52461609,301,"*","shr_peaks_in_btx623_peak_82184",24,1.781,4.29426,2.40109,122,"Distal Intergenic",7,52478934,52482881,3948,2,"SORBI_3007G121950","OQU80401",21272
"7",52464320,52464860,541,"*","shr_peaks_in_btx623_peak_82185",38,2.03034,6.44241,3.81846,108,"Distal Intergenic",7,52478934,52482881,3948,2,"SORBI_3007G121950","OQU80401",18021
"7",52467560,52467814,255,"*","shr_peaks_in_btx623_peak_82186",14,1.56728,2.76832,1.44902,76,"Distal Intergenic",7,52478934,52482881,3948,2,"SORBI_3007G121950","OQU80401",15067
"7",52469187,52469474,288,"*","shr_peaks_in_btx623_peak_82187",15,1.6029,3.0011,1.59164,169,"Distal Intergenic",7,52478934,52482881,3948,2,"SORBI_3007G121950","OQU80401",13407
"7",52471824,52472293,470,"*","shr_peaks_in_btx623_peak_82188",15,1.56053,2.93624,1.58866,95,"Distal Intergenic",7,52478934,52482881,3948,2,"SORBI_3007G121950","OQU80401",10588
"7",52475879,52476123,245,"*","shr_peaks_in_btx623_peak_82189",15,1.59984,2.98459,1.59164,223,"Distal Intergenic",7,52478934,52482881,3948,2,"SORBI_3007G121950","OQU80401",6758
"7",52480568,52480896,329,"*","shr_peaks_in_btx623_peak_82190",18,1.62016,3.32793,1.81339,118,"Promoter (1-2kb)",7,52478934,52482881,3948,2,"SORBI_3007G121950","OQU80401",1985
"7",52499381,52499713,333,"*","shr_peaks_in_btx623_peak_82191",13,1.53166,2.54449,1.3109,74,"Distal Intergenic",7,52478934,52482881,3948,2,"SORBI_3007G121950","OQU80401",-16500
"7",52515653,52516264,612,"*","shr_peaks_in_btx623_peak_82192",17,1.63852,3.24268,1.7409,173,"Distal Intergenic",7,52478934,52482881,3948,2,"SORBI_3007G121950","OQU80401",-32772
"7",52526978,52527635,658,"*","shr_peaks_in_btx623_peak_82193a",20,1.67565,3.65886,2.03577,71,"Distal Intergenic",7,52561868,52565942,4075,1,"SORBI_3007G122000","OQU80402",-34233
"7",52526978,52527635,658,"*","shr_peaks_in_btx623_peak_82193b",27,1.85224,4.86931,2.7692,470,"Distal Intergenic",7,52561868,52565942,4075,1,"SORBI_3007G122000","OQU80402",-34233
"7",52528813,52529172,360,"*","shr_peaks_in_btx623_peak_82194",18,1.67414,3.49292,1.89684,262,"Distal Intergenic",7,52561868,52565942,4075,1,"SORBI_3007G122000","OQU80402",-32696
"7",52530452,52530835,384,"*","shr_peaks_in_btx623_peak_82195",42,2.09734,7.09362,4.29705,179,"Distal Intergenic",7,52561868,52565942,4075,1,"SORBI_3007G122000","OQU80402",-31033
"7",52539184,52539516,333,"*","shr_peaks_in_btx623_peak_82196",13,1.53166,2.54449,1.3109,81,"Distal Intergenic",7,52561868,52565942,4075,1,"SORBI_3007G122000","OQU80402",-22352
"7",52540270,52540634,365,"*","shr_peaks_in_btx623_peak_82197",31,1.92348,5.47581,3.16582,256,"Distal Intergenic",7,52561868,52565942,4075,1,"SORBI_3007G122000","OQU80402",-21234
"7",52555412,52555828,417,"*","shr_peaks_in_btx623_peak_82198",24,1.72419,4.23765,2.40109,104,"Distal Intergenic",7,52561868,52565942,4075,1,"SORBI_3007G122000","OQU80402",-6040
"7",52571516,52571925,410,"*","shr_peaks_in_btx623_peak_82199",48,2.17282,7.8325,4.81826,131,"Distal Intergenic",7,52561868,52565942,4075,1,"SORBI_3007G122000","OQU80403",9648
"7",52573566,52573878,313,"*","shr_peaks_in_btx623_peak_82200",31,1.92348,5.47581,3.16582,141,"Distal Intergenic",7,52561868,52565942,4075,1,"SORBI_3007G122000","OQU80403",11698
"7",52575151,52575395,245,"*","shr_peaks_in_btx623_peak_82201",16,1.59808,3.01963,1.60658,79,"Distal Intergenic",7,52561868,52565942,4075,1,"SORBI_3007G122000","OQU80403",13283
"7",52576576,52576834,259,"*","shr_peaks_in_btx623_peak_82202",31,1.92348,5.47581,3.16582,117,"Distal Intergenic",7,52561868,52565942,4075,1,"SORBI_3007G122000","OQU80403",14708
"7",52577855,52578096,242,"*","shr_peaks_in_btx623_peak_82203",14,1.56728,2.76832,1.44902,76,"Distal Intergenic",7,52561868,52565942,4075,1,"SORBI_3007G122000","OQU80403",15987
"7",52580018,52580349,332,"*","shr_peaks_in_btx623_peak_82204",13,1.53166,2.54449,1.3109,68,"Distal Intergenic",7,52561868,52565942,4075,1,"SORBI_3007G122000","OQU80403",18150
"7",52582550,52582992,443,"*","shr_peaks_in_btx623_peak_82205",21,1.715,3.83872,2.13131,68,"Distal Intergenic",7,52561868,52565942,4075,1,"SORBI_3007G122000","OQU80403",20682
"7",52588003,52588284,282,"*","shr_peaks_in_btx623_peak_82206",15,1.6029,3.0011,1.59164,179,"Distal Intergenic",7,52561868,52565942,4075,1,"SORBI_3007G122000","OQU80403",26135
"7",52592345,52593105,761,"*","shr_peaks_in_btx623_peak_82207a",24,1.78599,4.38857,2.48006,338,"Distal Intergenic",7,52561868,52565942,4075,1,"SORBI_3007G122000","OQU80403",30477
"7",52592345,52593105,761,"*","shr_peaks_in_btx623_peak_82207b",52,2.20575,8.39576,5.27167,618,"Distal Intergenic",7,52561868,52565942,4075,1,"SORBI_3007G122000","OQU80403",30477
"7",52627612,52627998,387,"*","shr_peaks_in_btx623_peak_82208",34,1.91896,5.83724,3.4142,182,"Promoter (<=1kb)",7,52627611,52631213,3603,1,"SORBI_3007G122200","EES13800",1
"7",52628849,52629155,307,"*","shr_peaks_in_btx623_peak_82209",28,1.81531,4.97215,2.85658,254,"Promoter (1-2kb)",7,52627611,52631213,3603,1,"SORBI_3007G122200","EES13800",1238
"7",52631724,52631993,270,"*","shr_peaks_in_btx623_peak_82210",31,1.92348,5.47581,3.16582,132,"Promoter (1-2kb)",7,52633020,52635207,2188,1,"SORBI_3007G122300","EES14960",-1027
"7",52634163,52634655,493,"*","shr_peaks_in_btx623_peak_82211",13,1.53166,2.54449,1.3109,218,"Promoter (1-2kb)",7,52633020,52635207,2188,1,"SORBI_3007G122300","EES14960",1143
"7",52635546,52636076,531,"*","shr_peaks_in_btx623_peak_82212",17,1.60913,3.26258,1.75687,112,"Exon (OQU80404/SORBI_3007G122400, exon 4 of 6)",7,52634182,52638401,4220,2,"SORBI_3007G122400","EES14961",2325
"7",52641498,52641976,479,"*","shr_peaks_in_btx623_peak_82213a",18,1.67076,3.47375,1.89684,65,"Distal Intergenic",7,52633147,52638537,5391,2,"SORBI_3007G122400","OQU80404",-2961
"7",52641498,52641976,479,"*","shr_peaks_in_btx623_peak_82213b",15,1.58013,2.92131,1.57604,469,"Distal Intergenic",7,52633147,52638537,5391,2,"SORBI_3007G122400","OQU80404",-2961
"7",52643624,52644010,387,"*","shr_peaks_in_btx623_peak_82214a",17,1.63282,3.25919,1.75458,71,"Distal Intergenic",7,52633147,52638537,5391,2,"SORBI_3007G122400","OQU80404",-5087
"7",52643624,52644010,387,"*","shr_peaks_in_btx623_peak_82214b",18,1.67414,3.49292,1.89684,336,"Distal Intergenic",7,52633147,52638537,5391,2,"SORBI_3007G122400","OQU80404",-5087
"7",52644524,52645324,801,"*","shr_peaks_in_btx623_peak_82215a",20,1.70976,3.75169,2.058,81,"Distal Intergenic",7,52633147,52638537,5391,2,"SORBI_3007G122400","OQU80404",-5987
"7",52644524,52645324,801,"*","shr_peaks_in_btx623_peak_82215b",56,2.27968,8.94731,5.68968,522,"Distal Intergenic",7,52633147,52638537,5391,2,"SORBI_3007G122400","OQU80404",-5987
"7",52649803,52650146,344,"*","shr_peaks_in_btx623_peak_82216",42,2.06071,7.02333,4.26483,169,"Promoter (1-2kb)",7,52650655,52651866,1212,2,"SORBI_3007G122500","EES14962",1720
"7",52650983,52651566,584,"*","shr_peaks_in_btx623_peak_82217",18,1.6525,3.4204,1.89027,108,"Promoter (<=1kb)",7,52650655,52651866,1212,2,"SORBI_3007G122500","EES14962",300
"7",52655442,52655788,347,"*","shr_peaks_in_btx623_peak_82218",15,1.6029,3.0011,1.59164,74,"Promoter (<=1kb)",7,52656510,52658233,1724,1,"SORBI_3007G122600","EES13801",-722
"7",52658240,52658575,336,"*","shr_peaks_in_btx623_peak_82219",14,1.56728,2.76832,1.44902,106,"Promoter (1-2kb)",7,52656510,52658233,1724,1,"SORBI_3007G122600","EES13801",1730
"7",52659118,52659432,315,"*","shr_peaks_in_btx623_peak_82220",14,1.56728,2.76832,1.44902,59,"Distal Intergenic",7,52656510,52658233,1724,1,"SORBI_3007G122600","EES13801",2608
"7",52681354,52681730,377,"*","shr_peaks_in_btx623_peak_82221",13,1.45994,2.49075,1.3109,63,"Distal Intergenic",7,52684132,52685923,1792,1,"SORBI_3007G122800","EES13805",-2402
"7",52688662,52688976,315,"*","shr_peaks_in_btx623_peak_82222",13,1.53166,2.54449,1.3109,71,"Promoter (1-2kb)",7,52687607,52692049,4443,1,"SORBI_3007G122866","OQU80405",1055
"7",52691436,52691774,339,"*","shr_peaks_in_btx623_peak_82223a",14,1.56728,2.76832,1.44902,89,"3' UTR",7,52687607,52692049,4443,1,"SORBI_3007G122866","OQU80405",3829
"7",52691436,52691774,339,"*","shr_peaks_in_btx623_peak_82223b",14,1.56728,2.76832,1.44902,179,"3' UTR",7,52687607,52692049,4443,1,"SORBI_3007G122866","OQU80405",3829
"7",52712293,52712597,305,"*","shr_peaks_in_btx623_peak_82224",14,1.56728,2.76832,1.44902,99,"Distal Intergenic",7,52722295,52724317,2023,2,"SORBI_3007G122932","OQU80406",11720
"7",52713026,52713973,948,"*","shr_peaks_in_btx623_peak_82225a",15,1.6029,3.0011,1.59164,405,"Distal Intergenic",7,52722295,52724317,2023,2,"SORBI_3007G122932","OQU80406",10344
"7",52713026,52713973,948,"*","shr_peaks_in_btx623_peak_82225b",15,1.6029,3.0011,1.59164,886,"Distal Intergenic",7,52722295,52724317,2023,2,"SORBI_3007G122932","OQU80406",10344
"7",52719306,52719581,276,"*","shr_peaks_in_btx623_peak_82226",40,2.03816,6.76886,4.05294,127,"Distal Intergenic",7,52722295,52724317,2023,2,"SORBI_3007G122932","OQU80406",4736
"7",52720658,52721622,965,"*","shr_peaks_in_btx623_peak_82227",17,1.63852,3.24268,1.7409,400,"Distal Intergenic",7,52722295,52724317,2023,2,"SORBI_3007G122932","OQU80406",2695
"7",52747382,52747812,431,"*","shr_peaks_in_btx623_peak_82228",17,1.63852,3.24268,1.7409,79,"Distal Intergenic",7,52726124,52727430,1307,1,"SORBI_3007G123000","OQU80407",21258
"7",52762966,52763279,314,"*","shr_peaks_in_btx623_peak_82229",35,1.99472,6.11279,3.59359,236,"Distal Intergenic",7,52787679,52793975,6297,1,"SORBI_3007G123100","EES13807",-24400
"7",52776100,52776446,347,"*","shr_peaks_in_btx623_peak_82230",14,1.52866,2.67938,1.42381,114,"Distal Intergenic",7,52787679,52793975,6297,1,"SORBI_3007G123100","EES13807",-11233
"7",52778134,52778593,460,"*","shr_peaks_in_btx623_peak_82231",27,1.85224,4.86931,2.7692,213,"Distal Intergenic",7,52787679,52793975,6297,1,"SORBI_3007G123100","EES13807",-9086
"7",52780583,52780837,255,"*","shr_peaks_in_btx623_peak_82232",45,2.1372,7.47445,4.55379,124,"Distal Intergenic",7,52787679,52793975,6297,1,"SORBI_3007G123100","EES13807",-6842
"7",52783705,52783959,255,"*","shr_peaks_in_btx623_peak_82233",14,1.56728,2.76832,1.44902,81,"Distal Intergenic",7,52787679,52793975,6297,1,"SORBI_3007G123100","EES13807",-3720
"7",52784398,52784935,538,"*","shr_peaks_in_btx623_peak_82234",14,1.52866,2.67938,1.42381,141,"Distal Intergenic",7,52787679,52793975,6297,1,"SORBI_3007G123100","EES13807",-2744
"7",52791560,52791851,292,"*","shr_peaks_in_btx623_peak_82235",13,1.52857,2.52876,1.3109,99,"3' UTR",7,52787679,52793975,6297,1,"SORBI_3007G123100","EES13807",3881
"7",52792706,52792965,260,"*","shr_peaks_in_btx623_peak_82236",19,1.66157,3.57454,1.96481,168,"3' UTR",7,52796610,52796680,71,2,"ENSRNA049441196","ENSRNA049441196-T1",3715
"7",52796642,52797642,1001,"*","shr_peaks_in_btx623_peak_82237",27,1.85224,4.86931,2.7692,700,"Promoter (<=1kb)",7,52796610,52796680,71,2,"ENSRNA049441196","ENSRNA049441196-T1",0
"7",52798324,52798583,260,"*","shr_peaks_in_btx623_peak_82238",29,1.88786,5.16869,2.96335,120,"Promoter (1-2kb)",7,52796610,52796680,71,2,"ENSRNA049441196","ENSRNA049441196-T1",-1644
"7",52800762,52801349,588,"*","shr_peaks_in_btx623_peak_82239a",15,1.6029,3.0011,1.59164,171,"Promoter (<=1kb)",7,52802025,52806558,4534,1,"SORBI_3007G123200","EES13808",-676
"7",52800762,52801349,588,"*","shr_peaks_in_btx623_peak_82239b",13,1.53166,2.54449,1.3109,457,"Promoter (<=1kb)",7,52802025,52806558,4534,1,"SORBI_3007G123200","EES13808",-676
"7",52801727,52802276,550,"*","shr_peaks_in_btx623_peak_82240",15,1.6029,3.0011,1.59164,115,"Promoter (<=1kb)",7,52802025,52806558,4534,1,"SORBI_3007G123200","EES13808",0
"7",52806752,52807008,257,"*","shr_peaks_in_btx623_peak_82241",22,1.74538,4.01885,2.22653,137,"Downstream (<=300bp)",7,52802025,52806558,4534,1,"SORBI_3007G123200","EES13808",4727
"7",52807348,52807741,394,"*","shr_peaks_in_btx623_peak_82242",24,1.781,4.29426,2.40109,95,"Distal Intergenic",7,52802025,52806558,4534,1,"SORBI_3007G123200","EES13808",5323
"7",52811829,52812589,761,"*","shr_peaks_in_btx623_peak_82243",35,1.98023,6.10012,3.59359,478,"Distal Intergenic",7,52816701,52817757,1057,2,"SORBI_3007G123300","EES14967",5168
"7",52816294,52816779,486,"*","shr_peaks_in_btx623_peak_82244",13,1.53166,2.54449,1.3109,65,"Promoter (<=1kb)",7,52816701,52817757,1057,2,"SORBI_3007G123300","EES14967",978
"7",52817832,52818605,774,"*","shr_peaks_in_btx623_peak_82245",21,1.68887,3.84557,2.13771,366,"Promoter (<=1kb)",7,52816701,52817757,1057,2,"SORBI_3007G123300","EES14967",-75
"7",52831450,52831978,529,"*","shr_peaks_in_btx623_peak_82246",29,1.84518,5.0358,2.91025,205,"Distal Intergenic",7,52821357,52822153,797,2,"SORBI_3007G123350","OQU80408",-9297
"7",52841069,52841546,478,"*","shr_peaks_in_btx623_peak_82247",29,1.88786,5.16869,2.96335,329,"Distal Intergenic",7,52821357,52822153,797,2,"SORBI_3007G123350","OQU80408",-18916
"7",52842434,52843571,1138,"*","shr_peaks_in_btx623_peak_82248a",36,1.92619,6.20343,3.67056,379,"Distal Intergenic",7,52821357,52822153,797,2,"SORBI_3007G123350","OQU80408",-20281
"7",52842434,52843571,1138,"*","shr_peaks_in_btx623_peak_82248b",40,2.06596,6.7793,4.05294,582,"Distal Intergenic",7,52821357,52822153,797,2,"SORBI_3007G123350","OQU80408",-20281
"7",52842434,52843571,1138,"*","shr_peaks_in_btx623_peak_82248c",17,1.63852,3.24268,1.7409,903,"Distal Intergenic",7,52821357,52822153,797,2,"SORBI_3007G123350","OQU80408",-20281
"7",52845051,52845469,419,"*","shr_peaks_in_btx623_peak_82249",28,1.77628,4.95667,2.84382,275,"Distal Intergenic",7,52821357,52822153,797,2,"SORBI_3007G123350","OQU80408",-22898
"7",52852077,52852605,529,"*","shr_peaks_in_btx623_peak_82250",13,1.47948,2.57443,1.33599,245,"Distal Intergenic",7,52821357,52822153,797,2,"SORBI_3007G123350","OQU80408",-29924
"7",52854496,52854750,255,"*","shr_peaks_in_btx623_peak_82251",13,1.50836,2.53295,1.3109,77,"Distal Intergenic",7,52821357,52822153,797,2,"SORBI_3007G123350","OQU80408",-32343
"7",52860803,52861220,418,"*","shr_peaks_in_btx623_peak_82252",19,1.63901,3.53695,1.93379,109,"Distal Intergenic",7,52821357,52822153,797,2,"SORBI_3007G123350","OQU80408",-38650
"7",52883870,52884140,271,"*","shr_peaks_in_btx623_peak_82253",20,1.70976,3.75169,2.058,76,"Distal Intergenic",7,52904285,52910364,6080,1,"SORBI_3007G123400","KXG25122",-20145
"7",52889725,52890292,568,"*","shr_peaks_in_btx623_peak_82254",31,1.92348,5.47581,3.16582,389,"Distal Intergenic",7,52904285,52910364,6080,1,"SORBI_3007G123400","KXG25122",-13993
"7",52893298,52893592,295,"*","shr_peaks_in_btx623_peak_82255",13,1.5286,2.56649,1.32887,75,"Distal Intergenic",7,52904285,52910364,6080,1,"SORBI_3007G123400","KXG25122",-10693
"7",52902742,52903001,260,"*","shr_peaks_in_btx623_peak_82256",13,1.53166,2.54449,1.3109,70,"Promoter (1-2kb)",7,52904285,52910364,6080,1,"SORBI_3007G123400","KXG25122",-1284
"7",52906040,52906505,466,"*","shr_peaks_in_btx623_peak_82257a",27,1.85224,4.86931,2.7692,75,"Promoter (1-2kb)",7,52904285,52910364,6080,1,"SORBI_3007G123400","KXG25122",1755
"7",52906040,52906505,466,"*","shr_peaks_in_btx623_peak_82257b",24,1.785,4.38246,2.47538,337,"Promoter (1-2kb)",7,52904285,52910364,6080,1,"SORBI_3007G123400","KXG25122",1755
"7",52916729,52917266,538,"*","shr_peaks_in_btx623_peak_82258",14,1.52868,2.7169,1.44902,248,"Distal Intergenic",7,52904285,52910364,6080,1,"SORBI_3007G123400","KXG25122",12444
"7",52930411,52931642,1232,"*","shr_peaks_in_btx623_peak_82259a",14,1.52874,2.82918,1.49866,120,"Distal Intergenic",7,52904285,52910364,6080,1,"SORBI_3007G123400","KXG25122",26126
"7",52930411,52931642,1232,"*","shr_peaks_in_btx623_peak_82259b",13,1.49681,2.60828,1.36405,485,"Distal Intergenic",7,52904285,52910364,6080,1,"SORBI_3007G123400","KXG25122",26126
"7",52930411,52931642,1232,"*","shr_peaks_in_btx623_peak_82259c",29,1.88786,5.16869,2.96335,992,"Distal Intergenic",7,52904285,52910364,6080,1,"SORBI_3007G123400","KXG25122",26126
"7",52955624,52955981,358,"*","shr_peaks_in_btx623_peak_82260",38,2.03034,6.44241,3.81846,120,"Distal Intergenic",7,52904285,52910364,6080,1,"SORBI_3007G123400","KXG25122",51339
"7",52969312,52969866,555,"*","shr_peaks_in_btx623_peak_82261",18,1.64884,3.39928,1.87181,440,"Distal Intergenic",7,53008816,53014660,5845,1,"SORBI_3007G123500","OQU80410",-38950
"7",52970337,52970718,382,"*","shr_peaks_in_btx623_peak_82262",18,1.67414,3.49292,1.89684,148,"Distal Intergenic",7,53008816,53014660,5845,1,"SORBI_3007G123500","OQU80410",-38098
"7",52977498,52978040,543,"*","shr_peaks_in_btx623_peak_82263",15,1.54443,2.88291,1.54506,309,"Distal Intergenic",7,53008816,53014660,5845,1,"SORBI_3007G123500","OQU80410",-30776
"7",52979016,52979701,686,"*","shr_peaks_in_btx623_peak_82264",14,1.55727,2.71588,1.44902,367,"Distal Intergenic",7,53008816,53014660,5845,1,"SORBI_3007G123500","OQU80410",-29115
"7",52987498,52987752,255,"*","shr_peaks_in_btx623_peak_82265",33,1.95515,5.76437,3.3753,166,"Distal Intergenic",7,53008816,53014660,5845,1,"SORBI_3007G123500","OQU80410",-21064
"7",52990075,52990367,293,"*","shr_peaks_in_btx623_peak_82266",13,1.5325,2.62472,1.3787,182,"Distal Intergenic",7,53008816,53014660,5845,1,"SORBI_3007G123500","OQU80410",-18449
"7",52993613,52994066,454,"*","shr_peaks_in_btx623_peak_82267",81,2.5242,11.7354,8.13603,196,"Distal Intergenic",7,53008816,53014660,5845,1,"SORBI_3007G123500","OQU80410",-14750
"7",53008123,53009397,1275,"*","shr_peaks_in_btx623_peak_82268a",14,1.55986,2.77012,1.44968,159,"Promoter (<=1kb)",7,53008816,53014660,5845,1,"SORBI_3007G123500","OQU80410",0
"7",53008123,53009397,1275,"*","shr_peaks_in_btx623_peak_82268b",15,1.5785,2.86984,1.5338,345,"Promoter (<=1kb)",7,53008816,53014660,5845,1,"SORBI_3007G123500","OQU80410",0
"7",53008123,53009397,1275,"*","shr_peaks_in_btx623_peak_82268c",25,1.77262,4.55626,2.58164,830,"Promoter (<=1kb)",7,53008816,53014660,5845,1,"SORBI_3007G123500","OQU80410",0
"7",53009833,53010763,931,"*","shr_peaks_in_btx623_peak_82269a",27,1.80482,4.90054,2.79446,110,"Promoter (<=1kb)",7,53010927,53014660,3734,1,"SORBI_3007G123500","KXG25123",-164
"7",53009833,53010763,931,"*","shr_peaks_in_btx623_peak_82269b",33,1.9591,5.79055,3.3753,531,"Promoter (<=1kb)",7,53010927,53014660,3734,1,"SORBI_3007G123500","KXG25123",-164
"7",53009833,53010763,931,"*","shr_peaks_in_btx623_peak_82269c",15,1.57094,2.91284,1.56975,800,"Promoter (<=1kb)",7,53010927,53014660,3734,1,"SORBI_3007G123500","KXG25123",-164
"7",53014322,53014711,390,"*","shr_peaks_in_btx623_peak_82270",19,1.66756,3.50723,1.90735,76,"Promoter (<=1kb)",7,53015428,53019429,4002,1,"SORBI_3007G123600","EES13811",-717
"7",53025375,53025723,349,"*","shr_peaks_in_btx623_peak_82271",13,1.53166,2.54449,1.3109,59,"Promoter (1-2kb)",7,53024151,53024899,749,1,"SORBI_3007G123700","KXG25124",1224
"7",53026082,53026601,520,"*","shr_peaks_in_btx623_peak_82272",24,1.781,4.29426,2.40109,119,"Promoter (1-2kb)",7,53024151,53024899,749,1,"SORBI_3007G123700","KXG25124",1931
"7",53028061,53028421,361,"*","shr_peaks_in_btx623_peak_82273",13,1.52729,2.55974,1.32411,95,"Distal Intergenic",7,53024151,53024899,749,1,"SORBI_3007G123700","KXG25124",3910
"7",53030630,53031328,699,"*","shr_peaks_in_btx623_peak_82274a",18,1.67414,3.49292,1.89684,99,"Distal Intergenic",7,53024151,53024899,749,1,"SORBI_3007G123700","KXG25124",6479
"7",53030630,53031328,699,"*","shr_peaks_in_btx623_peak_82274b",18,1.67414,3.49292,1.89684,546,"Distal Intergenic",7,53024151,53024899,749,1,"SORBI_3007G123700","KXG25124",6479
"7",53032443,53032700,258,"*","shr_peaks_in_btx623_peak_82275",30,1.8619,5.21857,3.00587,118,"Distal Intergenic",7,53024151,53024899,749,1,"SORBI_3007G123700","KXG25124",8292
"7",53033522,53033813,292,"*","shr_peaks_in_btx623_peak_82276",45,2.1372,7.47445,4.55379,231,"Distal Intergenic",7,53024151,53024899,749,1,"SORBI_3007G123700","KXG25124",9371
"7",53035493,53036043,551,"*","shr_peaks_in_btx623_peak_82277",14,1.56728,2.76832,1.44902,220,"Distal Intergenic",7,53024151,53024899,749,1,"SORBI_3007G123700","KXG25124",11342
"7",53036545,53036816,272,"*","shr_peaks_in_btx623_peak_82278",13,1.53166,2.54449,1.3109,76,"Distal Intergenic",7,53024151,53024899,749,1,"SORBI_3007G123700","KXG25124",12394
"7",53053125,53053429,305,"*","shr_peaks_in_btx623_peak_82279",14,1.5139,2.74213,1.44902,278,"Distal Intergenic",7,53053601,53057292,3692,2,"SORBI_3007G123800","EES14968",3863
"7",53076549,53076963,415,"*","shr_peaks_in_btx623_peak_82280",18,1.66345,3.43228,1.89684,383,"Exon (OQU80412/SORBI_3007G123850, exon 4 of 10)",7,53073905,53079754,5850,1,"SORBI_3007G123850","OQU80412",2644
"7",53081986,53082281,296,"*","shr_peaks_in_btx623_peak_82281",40,1.9948,6.71739,4.05294,246,"Distal Intergenic",7,53073905,53079754,5850,1,"SORBI_3007G123850","OQU80412",8081
"7",53094156,53094517,362,"*","shr_peaks_in_btx623_peak_82282",15,1.57094,2.91284,1.56975,79,"Distal Intergenic",7,53073905,53079754,5850,1,"SORBI_3007G123850","OQU80412",20251
"7",53124003,53124425,423,"*","shr_peaks_in_btx623_peak_82283a",33,1.93595,5.79725,3.38143,151,"Distal Intergenic",7,53143515,53150032,6518,1,"SORBI_3007G123900","EES13813",-19090
"7",53124003,53124425,423,"*","shr_peaks_in_btx623_peak_82283b",45,2.10577,7.44756,4.55379,303,"Distal Intergenic",7,53143515,53150032,6518,1,"SORBI_3007G123900","EES13813",-19090
"7",53124915,53125393,479,"*","shr_peaks_in_btx623_peak_82284",16,1.5834,3.0251,1.61156,74,"Distal Intergenic",7,53143515,53150032,6518,1,"SORBI_3007G123900","EES13813",-18122
"7",53128795,53129180,386,"*","shr_peaks_in_btx623_peak_82285",14,1.56728,2.76832,1.44902,95,"Distal Intergenic",7,53143515,53150032,6518,1,"SORBI_3007G123900","EES13813",-14335
"7",53132585,53133093,509,"*","shr_peaks_in_btx623_peak_82286",15,1.6029,3.0011,1.59164,81,"Distal Intergenic",7,53143515,53150032,6518,1,"SORBI_3007G123900","EES13813",-10422
"7",53134588,53134853,266,"*","shr_peaks_in_btx623_peak_82287",17,1.63852,3.24268,1.7409,199,"Distal Intergenic",7,53143515,53150032,6518,1,"SORBI_3007G123900","EES13813",-8662
"7",53136556,53137135,580,"*","shr_peaks_in_btx623_peak_82288",85,2.56465,12.202,8.5571,165,"Distal Intergenic",7,53143515,53150032,6518,1,"SORBI_3007G123900","EES13813",-6380
"7",53142460,53143103,644,"*","shr_peaks_in_btx623_peak_82289a",20,1.70976,3.75169,2.058,180,"Promoter (<=1kb)",7,53143515,53150032,6518,1,"SORBI_3007G123900","EES13813",-412
"7",53142460,53143103,644,"*","shr_peaks_in_btx623_peak_82289b",25,1.81662,4.57779,2.58164,527,"Promoter (<=1kb)",7,53143515,53150032,6518,1,"SORBI_3007G123900","EES13813",-412
"7",53148498,53148812,315,"*","shr_peaks_in_btx623_peak_82290",18,1.67414,3.49292,1.89684,110,"Exon (EES13813/SORBI_3007G123900, exon 6 of 9)",7,53143515,53150032,6518,1,"SORBI_3007G123900","EES13813",4983
"7",53156801,53157064,264,"*","shr_peaks_in_btx623_peak_82291",42,2.0399,6.96354,4.21205,161,"Promoter (1-2kb)",7,53151546,53154884,3339,2,"SORBI_3007G124000","KXG25125",-1917
"7",53171224,53171505,282,"*","shr_peaks_in_btx623_peak_82292",13,1.49815,2.58161,1.34177,13,"Distal Intergenic",7,53163083,53164403,1321,1,"SORBI_3007G124100","EES13814",8141
"7",53171938,53172404,467,"*","shr_peaks_in_btx623_peak_82293",25,1.81662,4.57779,2.58164,166,"Distal Intergenic",7,53163083,53164403,1321,1,"SORBI_3007G124100","EES13814",8855
"7",53181671,53182095,425,"*","shr_peaks_in_btx623_peak_82294",13,1.53166,2.54449,1.3109,215,"Distal Intergenic",7,53163083,53164403,1321,1,"SORBI_3007G124100","EES13814",18588
"7",53182903,53184056,1154,"*","shr_peaks_in_btx623_peak_82295",35,1.99472,6.11279,3.59359,795,"Distal Intergenic",7,53163083,53164403,1321,1,"SORBI_3007G124100","EES13814",19820
"7",53190354,53190697,344,"*","shr_peaks_in_btx623_peak_82296",14,1.56728,2.76832,1.44902,76,"Distal Intergenic",7,53211288,53214527,3240,1,"SORBI_3007G124200","EES13815",-20591
"7",53192127,53192671,545,"*","shr_peaks_in_btx623_peak_82297",13,1.53166,2.54449,1.3109,390,"Distal Intergenic",7,53211288,53214527,3240,1,"SORBI_3007G124200","EES13815",-18617
"7",53199713,53200086,374,"*","shr_peaks_in_btx623_peak_82298",15,1.59177,2.94113,1.59164,114,"Distal Intergenic",7,53211288,53214527,3240,1,"SORBI_3007G124200","EES13815",-11202
"7",53206383,53207068,686,"*","shr_peaks_in_btx623_peak_82299a",14,1.56728,2.76832,1.44902,63,"Distal Intergenic",7,53211288,53214527,3240,1,"SORBI_3007G124200","EES13815",-4220
"7",53206383,53207068,686,"*","shr_peaks_in_btx623_peak_82299b",13,1.53166,2.54449,1.3109,292,"Distal Intergenic",7,53211288,53214527,3240,1,"SORBI_3007G124200","EES13815",-4220
"7",53207364,53207860,497,"*","shr_peaks_in_btx623_peak_82300a",20,1.70976,3.75169,2.058,195,"Distal Intergenic",7,53211288,53214527,3240,1,"SORBI_3007G124200","EES13815",-3428
"7",53207364,53207860,497,"*","shr_peaks_in_btx623_peak_82300b",24,1.781,4.29426,2.40109,308,"Distal Intergenic",7,53211288,53214527,3240,1,"SORBI_3007G124200","EES13815",-3428
"7",53207364,53207860,497,"*","shr_peaks_in_btx623_peak_82300c",29,1.88786,5.16869,2.96335,450,"Distal Intergenic",7,53211288,53214527,3240,1,"SORBI_3007G124200","EES13815",-3428
"7",53216004,53216549,546,"*","shr_peaks_in_btx623_peak_82301",53,2.24406,8.56902,5.38613,406,"Distal Intergenic",7,53211288,53214527,3240,1,"SORBI_3007G124200","EES13815",4716
"7",53222372,53222730,359,"*","shr_peaks_in_btx623_peak_82302",33,1.86934,5.70491,3.36139,312,"Distal Intergenic",7,53211288,53214527,3240,1,"SORBI_3007G124200","EES13815",11084
"7",53224401,53225624,1224,"*","shr_peaks_in_btx623_peak_82303a",20,1.70319,3.76889,2.07189,251,"Distal Intergenic",7,53211288,53214527,3240,1,"SORBI_3007G124200","EES13815",13113
"7",53224401,53225624,1224,"*","shr_peaks_in_btx623_peak_82303b",22,1.71341,3.94205,2.21799,496,"Distal Intergenic",7,53211288,53214527,3240,1,"SORBI_3007G124200","EES13815",13113
"7",53224401,53225624,1224,"*","shr_peaks_in_btx623_peak_82303c",18,1.66954,3.46678,1.89684,1044,"Distal Intergenic",7,53211288,53214527,3240,1,"SORBI_3007G124200","EES13815",13113
"7",53227717,53227978,262,"*","shr_peaks_in_btx623_peak_82304",50,2.20844,8.19739,5.09554,138,"Distal Intergenic",7,53211288,53214527,3240,1,"SORBI_3007G124200","EES13815",16429
"7",53228631,53228979,349,"*","shr_peaks_in_btx623_peak_82305",25,1.81662,4.57779,2.58164,233,"Distal Intergenic",7,53211288,53214527,3240,1,"SORBI_3007G124200","EES13815",17343
"7",53232607,53232915,309,"*","shr_peaks_in_btx623_peak_82306",20,1.70976,3.75169,2.058,217,"Distal Intergenic",7,53211288,53214527,3240,1,"SORBI_3007G124200","EES13815",21319
"7",53235797,53237053,1257,"*","shr_peaks_in_btx623_peak_82307a",18,1.67414,3.49292,1.89684,118,"Distal Intergenic",7,53211288,53214527,3240,1,"SORBI_3007G124200","EES13815",24509
"7",53235797,53237053,1257,"*","shr_peaks_in_btx623_peak_82307b",31,1.92348,5.47581,3.16582,690,"Distal Intergenic",7,53211288,53214527,3240,1,"SORBI_3007G124200","EES13815",24509
"7",53244044,53244510,467,"*","shr_peaks_in_btx623_peak_82308",17,1.63852,3.24268,1.7409,77,"Distal Intergenic",7,53211288,53214527,3240,1,"SORBI_3007G124200","EES13815",32756
"7",53245055,53245455,401,"*","shr_peaks_in_btx623_peak_82309",18,1.67414,3.49292,1.89684,18,"Distal Intergenic",7,53279013,53281524,2512,1,"SORBI_3007G124301","OQU80413",-33558
"7",53248647,53248981,335,"*","shr_peaks_in_btx623_peak_82310a",15,1.6029,3.0011,1.59164,122,"Distal Intergenic",7,53279013,53281524,2512,1,"SORBI_3007G124301","OQU80413",-30032
"7",53248647,53248981,335,"*","shr_peaks_in_btx623_peak_82310b",13,1.53166,2.54449,1.3109,250,"Distal Intergenic",7,53279013,53281524,2512,1,"SORBI_3007G124301","OQU80413",-30032
"7",53258966,53259259,294,"*","shr_peaks_in_btx623_peak_82311",32,1.91746,5.59273,3.26649,116,"Distal Intergenic",7,53279013,53281524,2512,1,"SORBI_3007G124301","OQU80413",-19754
"7",53259783,53260095,313,"*","shr_peaks_in_btx623_peak_82312",14,1.52866,2.67938,1.42381,151,"Distal Intergenic",7,53279013,53281524,2512,1,"SORBI_3007G124301","OQU80413",-18918
"7",53262937,53263439,503,"*","shr_peaks_in_btx623_peak_82313",33,1.9591,5.79055,3.3753,350,"Distal Intergenic",7,53279013,53281524,2512,1,"SORBI_3007G124301","OQU80413",-15574
"7",53264120,53264687,568,"*","shr_peaks_in_btx623_peak_82314a",29,1.88786,5.16869,2.96335,101,"Distal Intergenic",7,53279013,53281524,2512,1,"SORBI_3007G124301","OQU80413",-14326
"7",53264120,53264687,568,"*","shr_peaks_in_btx623_peak_82314b",15,1.6029,3.0011,1.59164,533,"Distal Intergenic",7,53279013,53281524,2512,1,"SORBI_3007G124301","OQU80413",-14326
"7",53265928,53266222,295,"*","shr_peaks_in_btx623_peak_82315",18,1.64622,3.43358,1.89684,207,"Distal Intergenic",7,53279013,53281524,2512,1,"SORBI_3007G124301","OQU80413",-12791
"7",53276945,53277612,668,"*","shr_peaks_in_btx623_peak_82316",14,1.56728,2.76832,1.44902,525,"Promoter (1-2kb)",7,53279013,53281524,2512,1,"SORBI_3007G124301","OQU80413",-1401
"7",53282420,53282686,267,"*","shr_peaks_in_btx623_peak_82317",20,1.70976,3.75169,2.058,185,"Distal Intergenic",7,53279013,53281524,2512,1,"SORBI_3007G124301","OQU80413",3407
"7",53305766,53306032,267,"*","shr_peaks_in_btx623_peak_82318",22,1.74538,4.01885,2.22653,175,"Distal Intergenic",7,53279013,53281524,2512,1,"SORBI_3007G124301","OQU80413",26753
"7",53314616,53314972,357,"*","shr_peaks_in_btx623_peak_82319",26,1.82727,4.71212,2.69499,65,"Distal Intergenic",7,53279013,53281524,2512,1,"SORBI_3007G124301","OQU80413",35603
"7",53315872,53316202,331,"*","shr_peaks_in_btx623_peak_82320",22,1.74538,4.01885,2.22653,76,"Distal Intergenic",7,53279013,53281524,2512,1,"SORBI_3007G124301","OQU80413",36859
"7",53327550,53327798,249,"*","shr_peaks_in_btx623_peak_82321",31,1.92348,5.47581,3.16582,117,"Distal Intergenic",7,53279013,53281524,2512,1,"SORBI_3007G124301","OQU80413",48537
"7",53338565,53338824,260,"*","shr_peaks_in_btx623_peak_82322",27,1.82913,4.79244,2.76322,227,"Distal Intergenic",7,53380465,53382358,1894,1,"SORBI_3007G124400","EES13816",-41641
"7",53346886,53347217,332,"*","shr_peaks_in_btx623_peak_82323",25,1.77004,4.53927,2.58164,178,"Distal Intergenic",7,53380465,53382358,1894,1,"SORBI_3007G124400","EES13816",-33248
"7",53356168,53356612,445,"*","shr_peaks_in_btx623_peak_82324",17,1.61262,3.19153,1.7409,235,"Distal Intergenic",7,53380465,53382358,1894,1,"SORBI_3007G124400","EES13816",-23853
"7",53357784,53358926,1143,"*","shr_peaks_in_btx623_peak_82325a",18,1.64363,3.32018,1.8066,212,"Distal Intergenic",7,53380465,53382358,1894,1,"SORBI_3007G124400","EES13816",-21539
"7",53357784,53358926,1143,"*","shr_peaks_in_btx623_peak_82325b",49,2.17361,7.94377,4.91993,454,"Distal Intergenic",7,53380465,53382358,1894,1,"SORBI_3007G124400","EES13816",-21539
"7",53357784,53358926,1143,"*","shr_peaks_in_btx623_peak_82325c",20,1.68843,3.62792,2.01019,992,"Distal Intergenic",7,53380465,53382358,1894,1,"SORBI_3007G124400","EES13816",-21539
"7",53359319,53359827,509,"*","shr_peaks_in_btx623_peak_82326",31,1.92348,5.47581,3.16582,324,"Distal Intergenic",7,53380465,53382358,1894,1,"SORBI_3007G124400","EES13816",-20638
"7",53360161,53360524,364,"*","shr_peaks_in_btx623_peak_82327",13,1.53166,2.54449,1.3109,79,"Distal Intergenic",7,53380465,53382358,1894,1,"SORBI_3007G124400","EES13816",-19941
"7",53375488,53375732,245,"*","shr_peaks_in_btx623_peak_82328",31,1.92348,5.47581,3.16582,204,"Distal Intergenic",7,53380465,53382358,1894,1,"SORBI_3007G124400","EES13816",-4733
"7",53381998,53383129,1132,"*","shr_peaks_in_btx623_peak_82329",13,1.5231,2.53804,1.3109,442,"Promoter (1-2kb)",7,53380465,53382358,1894,1,"SORBI_3007G124400","EES13816",1533
"7",53388187,53389158,972,"*","shr_peaks_in_btx623_peak_82330a",18,1.67414,3.49292,1.89684,224,"Promoter (1-2kb)",7,53382984,53387034,4051,2,"SORBI_3007G124500","EES14971",-1153
"7",53388187,53389158,972,"*","shr_peaks_in_btx623_peak_82330b",17,1.63852,3.24268,1.7409,462,"Promoter (1-2kb)",7,53382984,53387034,4051,2,"SORBI_3007G124500","EES14971",-1153
"7",53388187,53389158,972,"*","shr_peaks_in_btx623_peak_82330c",29,1.88786,5.16869,2.96335,873,"Promoter (1-2kb)",7,53382984,53387034,4051,2,"SORBI_3007G124500","EES14971",-1153
"7",53393462,53393814,353,"*","shr_peaks_in_btx623_peak_82331",20,1.65583,3.74107,2.058,74,"Distal Intergenic",7,53382984,53387034,4051,2,"SORBI_3007G124500","EES14971",-6428
"7",53415334,53415755,422,"*","shr_peaks_in_btx623_peak_82332",56,2.21168,8.87832,5.66433,263,"Distal Intergenic",7,53428742,53429757,1016,2,"SORBI_3007G124600","KXG25129",14002
"7",53418306,53418743,438,"*","shr_peaks_in_btx623_peak_82333",33,1.90459,5.81227,3.39347,100,"Distal Intergenic",7,53428742,53429757,1016,2,"SORBI_3007G124600","KXG25129",11014
"7",53423738,53424159,422,"*","shr_peaks_in_btx623_peak_82334",20,1.70976,3.75169,2.058,217,"Distal Intergenic",7,53428742,53429757,1016,2,"SORBI_3007G124600","KXG25129",5598
"7",53425083,53425704,622,"*","shr_peaks_in_btx623_peak_82335a",13,1.53166,2.54449,1.3109,119,"Distal Intergenic",7,53428742,53429757,1016,2,"SORBI_3007G124600","KXG25129",4053
"7",53425083,53425704,622,"*","shr_peaks_in_btx623_peak_82335b",13,1.53166,2.54449,1.3109,413,"Distal Intergenic",7,53428742,53429757,1016,2,"SORBI_3007G124600","KXG25129",4053
"7",53435620,53436550,931,"*","shr_peaks_in_btx623_peak_82336a",24,1.72684,4.37009,2.46431,83,"Promoter (<=1kb)",7,53435480,53439729,4250,1,"SORBI_3007G124700","KXG25131",140
"7",53435620,53436550,931,"*","shr_peaks_in_btx623_peak_82336b",15,1.6029,3.0011,1.59164,609,"Promoter (<=1kb)",7,53435480,53439729,4250,1,"SORBI_3007G124700","KXG25131",140
"7",53435620,53436550,931,"*","shr_peaks_in_btx623_peak_82336c",20,1.70976,3.75169,2.058,904,"Promoter (<=1kb)",7,53435480,53439729,4250,1,"SORBI_3007G124700","KXG25131",140
"7",53436936,53437180,245,"*","shr_peaks_in_btx623_peak_82337",15,1.6029,3.0011,1.59164,242,"Promoter (1-2kb)",7,53435480,53439729,4250,1,"SORBI_3007G124700","KXG25131",1456
"7",53439758,53440120,363,"*","shr_peaks_in_btx623_peak_82338",21,1.70278,3.82173,2.1169,267,"Promoter (<=1kb)",7,53437770,53439701,1932,2,"SORBI_3007G124800","OQU80416",-57
"7",53445837,53446123,287,"*","shr_peaks_in_btx623_peak_82339",25,1.81662,4.57779,2.58164,157,"Promoter (<=1kb)",7,53435398,53445157,9760,2,"SORBI_3007G124800","OQU80414",-680
"7",53448973,53449440,468,"*","shr_peaks_in_btx623_peak_82340",18,1.67414,3.49292,1.89684,88,"Distal Intergenic",7,53435398,53446927,11530,2,"SORBI_3007G124800","OQU80417",-2046
"7",53451290,53451811,522,"*","shr_peaks_in_btx623_peak_82341",14,1.52648,2.6674,1.41406,359,"Distal Intergenic",7,53435398,53446927,11530,2,"SORBI_3007G124800","OQU80417",-4363
"7",53461128,53461449,322,"*","shr_peaks_in_btx623_peak_82342",24,1.77178,4.30095,2.40481,100,"Distal Intergenic",7,53466699,53469607,2909,2,"SORBI_3007G124900","OQU80418",8158
"7",53465148,53465673,526,"*","shr_peaks_in_btx623_peak_82343",13,1.48592,2.61224,1.36763,95,"Distal Intergenic",7,53466699,53469607,2909,2,"SORBI_3007G124900","OQU80418",3934
"7",53466466,53466725,260,"*","shr_peaks_in_btx623_peak_82344",13,1.53166,2.54449,1.3109,112,"Exon (OQU80418/SORBI_3007G124900, exon 7 of 7)",7,53466699,53469607,2909,2,"SORBI_3007G124900","OQU80418",2882
"7",53470796,53471302,507,"*","shr_peaks_in_btx623_peak_82345",13,1.53166,2.54449,1.3109,107,"Promoter (<=1kb)",7,53471620,53474780,3161,1,"SORBI_3007G125000","EES13819",-318
"7",53472387,53473498,1112,"*","shr_peaks_in_btx623_peak_82346a",13,1.53166,2.54449,1.3109,84,"Promoter (<=1kb)",7,53473220,53474181,962,1,"SORBI_3007G125000","OQU80419",0
"7",53472387,53473498,1112,"*","shr_peaks_in_btx623_peak_82346b",27,1.85224,4.86931,2.7692,551,"Promoter (<=1kb)",7,53473220,53474181,962,1,"SORBI_3007G125000","OQU80419",0
"7",53472387,53473498,1112,"*","shr_peaks_in_btx623_peak_82346c",29,1.88786,5.16869,2.96335,955,"Promoter (<=1kb)",7,53473220,53474181,962,1,"SORBI_3007G125000","OQU80419",0
"7",53473778,53474550,773,"*","shr_peaks_in_btx623_peak_82347",13,1.53166,2.54449,1.3109,503,"Promoter (<=1kb)",7,53473220,53474181,962,1,"SORBI_3007G125000","OQU80419",558
"7",53484500,53484786,287,"*","shr_peaks_in_btx623_peak_82348",29,1.84651,5.18531,2.97866,91,"Distal Intergenic",7,53490200,53492578,2379,2,"SORBI_3007G125200","EES14976",7792
"7",53494100,53494507,408,"*","shr_peaks_in_btx623_peak_82349",17,1.63852,3.24268,1.7409,157,"Promoter (<=1kb)",7,53494328,53499005,4678,1,"SORBI_3007G125300","EES13821",0
"7",53495165,53495406,242,"*","shr_peaks_in_btx623_peak_82350",29,1.88786,5.16869,2.96335,132,"Promoter (<=1kb)",7,53494328,53499005,4678,1,"SORBI_3007G125300","EES13821",837
"7",53497040,53497542,503,"*","shr_peaks_in_btx623_peak_82351",31,1.92348,5.47581,3.16582,401,"Exon (EES13821/SORBI_3007G125300, exon 5 of 7)",7,53494328,53499005,4678,1,"SORBI_3007G125300","EES13821",2712
"7",53499789,53500068,280,"*","shr_peaks_in_btx623_peak_82352",55,2.23168,8.70142,5.50571,120,"Distal Intergenic",7,53494328,53499005,4678,1,"SORBI_3007G125300","EES13821",5461
"7",53518668,53519067,400,"*","shr_peaks_in_btx623_peak_82353",22,1.74538,4.01885,2.22653,169,"Distal Intergenic",7,53533846,53534711,866,2,"SORBI_3007G125400","EES14977",15644
"7",53528297,53528862,566,"*","shr_peaks_in_btx623_peak_82354",18,1.66345,3.43228,1.89684,65,"Distal Intergenic",7,53533846,53534711,866,2,"SORBI_3007G125400","EES14977",5849
"7",53529620,53529962,343,"*","shr_peaks_in_btx623_peak_82355",14,1.56728,2.76832,1.44902,78,"Distal Intergenic",7,53533846,53534711,866,2,"SORBI_3007G125400","EES14977",4749
"7",53530816,53531101,286,"*","shr_peaks_in_btx623_peak_82356",24,1.76613,4.328,2.42932,118,"Distal Intergenic",7,53533846,53534711,866,2,"SORBI_3007G125400","EES14977",3610
"7",53532216,53532496,281,"*","shr_peaks_in_btx623_peak_82357",14,1.56412,2.75174,1.44902,75,"Distal Intergenic",7,53533846,53534711,866,2,"SORBI_3007G125400","EES14977",2215
"7",53533504,53533887,384,"*","shr_peaks_in_btx623_peak_82358",15,1.6029,3.0011,1.59164,369,"Promoter (<=1kb)",7,53533846,53534711,866,2,"SORBI_3007G125400","EES14977",824
"7",53538003,53538244,242,"*","shr_peaks_in_btx623_peak_82359",17,1.63852,3.24268,1.7409,111,"Distal Intergenic",7,53533846,53534711,866,2,"SORBI_3007G125400","EES14977",-3292
"7",53541467,53542062,596,"*","shr_peaks_in_btx623_peak_82360",22,1.68469,3.92599,2.20443,140,"Distal Intergenic",7,53533846,53534711,866,2,"SORBI_3007G125400","EES14977",-6756
"7",53542732,53543121,390,"*","shr_peaks_in_btx623_peak_82361",22,1.74538,4.01885,2.22653,362,"Distal Intergenic",7,53533846,53534711,866,2,"SORBI_3007G125400","EES14977",-8021
"7",53547819,53548132,314,"*","shr_peaks_in_btx623_peak_82362",20,1.70976,3.75169,2.058,172,"Distal Intergenic",7,53556177,53559573,3397,1,"SORBI_3007G125500","EES13822",-8045
"7",53551640,53551929,290,"*","shr_peaks_in_btx623_peak_82363",38,2.00928,6.4745,3.8454,128,"Distal Intergenic",7,53556177,53559573,3397,1,"SORBI_3007G125500","EES13822",-4248
"7",53552351,53552628,278,"*","shr_peaks_in_btx623_peak_82364",13,1.48672,2.65002,1.39956,231,"Distal Intergenic",7,53556177,53559573,3397,1,"SORBI_3007G125500","EES13822",-3549
"7",53553106,53553597,492,"*","shr_peaks_in_btx623_peak_82365a",25,1.81662,4.57779,2.58164,114,"Distal Intergenic",7,53556177,53559573,3397,1,"SORBI_3007G125500","EES13822",-2580
"7",53553106,53553597,492,"*","shr_peaks_in_btx623_peak_82365b",17,1.63852,3.24268,1.7409,294,"Distal Intergenic",7,53556177,53559573,3397,1,"SORBI_3007G125500","EES13822",-2580
"7",53555504,53555979,476,"*","shr_peaks_in_btx623_peak_82366",21,1.72185,3.87931,2.16544,69,"Promoter (<=1kb)",7,53556177,53559573,3397,1,"SORBI_3007G125500","EES13822",-198
"7",53558772,53559044,273,"*","shr_peaks_in_btx623_peak_82367",22,1.74538,4.01885,2.22653,215,"3' UTR",7,53556177,53559573,3397,1,"SORBI_3007G125500","EES13822",2595
"7",53559793,53560219,427,"*","shr_peaks_in_btx623_peak_82368",45,2.1372,7.47445,4.55379,227,"Downstream (<=300bp)",7,53556177,53559573,3397,1,"SORBI_3007G125500","EES13822",3616
"7",53563010,53563390,381,"*","shr_peaks_in_btx623_peak_82369",53,2.22764,8.55954,5.38613,121,"Distal Intergenic",7,53556177,53559573,3397,1,"SORBI_3007G125500","EES13822",6833
"7",53565201,53565453,253,"*","shr_peaks_in_btx623_peak_82370",35,1.99472,6.11279,3.59359,116,"Distal Intergenic",7,53556177,53559573,3397,1,"SORBI_3007G125500","EES13822",9024
"7",53587411,53587957,547,"*","shr_peaks_in_btx623_peak_82371",18,1.67414,3.49292,1.89684,70,"Distal Intergenic",7,53556177,53559573,3397,1,"SORBI_3007G125500","EES13822",31234
"7",53600850,53601131,282,"*","shr_peaks_in_btx623_peak_82372",33,1.89188,5.64602,3.3112,178,"Distal Intergenic",7,53556177,53559573,3397,1,"SORBI_3007G125500","EES13822",44673
"7",53604810,53605105,296,"*","shr_peaks_in_btx623_peak_82373",26,1.79961,4.6036,2.603,244,"Distal Intergenic",7,53650888,53652790,1903,2,"SORBI_3007G125600","EES14978",47685
"7",53613402,53613878,477,"*","shr_peaks_in_btx623_peak_82374",13,1.53166,2.54449,1.3109,81,"Distal Intergenic",7,53650888,53652790,1903,2,"SORBI_3007G125600","EES14978",38912
"7",53627787,53628084,298,"*","shr_peaks_in_btx623_peak_82375",29,1.80389,5.02556,2.90191,120,"Distal Intergenic",7,53650888,53652790,1903,2,"SORBI_3007G125600","EES14978",24706
"7",53635518,53635857,340,"*","shr_peaks_in_btx623_peak_82376",27,1.84126,4.87012,2.7692,118,"Distal Intergenic",7,53650888,53652790,1903,2,"SORBI_3007G125600","EES14978",16933
"7",53637354,53637707,354,"*","shr_peaks_in_btx623_peak_82377",15,1.6029,3.0011,1.59164,75,"Distal Intergenic",7,53650888,53652790,1903,2,"SORBI_3007G125600","EES14978",15083
"7",53642200,53642555,356,"*","shr_peaks_in_btx623_peak_82378",24,1.781,4.29426,2.40109,83,"Distal Intergenic",7,53650888,53652790,1903,2,"SORBI_3007G125600","EES14978",10235
"7",53654985,53655262,278,"*","shr_peaks_in_btx623_peak_82379",13,1.5121,2.51711,1.3109,63,"Distal Intergenic",7,53650888,53652790,1903,2,"SORBI_3007G125600","EES14978",-2195
"7",53660706,53661465,760,"*","shr_peaks_in_btx623_peak_82380a",22,1.74538,4.01885,2.22653,104,"Distal Intergenic",7,53650888,53652790,1903,2,"SORBI_3007G125600","EES14978",-7916
"7",53660706,53661465,760,"*","shr_peaks_in_btx623_peak_82380b",20,1.70976,3.75169,2.058,274,"Distal Intergenic",7,53650888,53652790,1903,2,"SORBI_3007G125600","EES14978",-7916
"7",53666646,53666986,341,"*","shr_peaks_in_btx623_peak_82381",21,1.71754,3.91058,2.19156,207,"Distal Intergenic",7,53650888,53652790,1903,2,"SORBI_3007G125600","EES14978",-13856
"7",53667442,53668011,570,"*","shr_peaks_in_btx623_peak_82382",38,2.03034,6.44241,3.81846,111,"Distal Intergenic",7,53650888,53652790,1903,2,"SORBI_3007G125600","EES14978",-14652
"7",53672762,53673174,413,"*","shr_peaks_in_btx623_peak_82383a",15,1.58013,2.92131,1.57604,76,"Distal Intergenic",7,53687874,53690902,3029,1,"SORBI_3007G125700","EES13823",-14700
"7",53672762,53673174,413,"*","shr_peaks_in_btx623_peak_82383b",13,1.53046,2.53838,1.3109,204,"Distal Intergenic",7,53687874,53690902,3029,1,"SORBI_3007G125700","EES13823",-14700
"7",53675829,53676681,853,"*","shr_peaks_in_btx623_peak_82384a",17,1.60749,3.29815,1.78696,101,"Distal Intergenic",7,53687874,53690902,3029,1,"SORBI_3007G125700","EES13823",-11193
"7",53675829,53676681,853,"*","shr_peaks_in_btx623_peak_82384b",23,1.75531,4.19945,2.37878,345,"Distal Intergenic",7,53687874,53690902,3029,1,"SORBI_3007G125700","EES13823",-11193
"7",53679946,53680196,251,"*","shr_peaks_in_btx623_peak_82385",38,2.00387,6.4364,3.81846,168,"Distal Intergenic",7,53687874,53690902,3029,1,"SORBI_3007G125700","EES13823",-7678
"7",53689036,53689348,313,"*","shr_peaks_in_btx623_peak_82386",21,1.66768,3.81692,2.11275,171,"Promoter (1-2kb)",7,53687874,53690902,3029,1,"SORBI_3007G125700","EES13823",1162
"7",53691609,53691982,374,"*","shr_peaks_in_btx623_peak_82387",27,1.85224,4.86931,2.7692,75,"Distal Intergenic",7,53687874,53690902,3029,1,"SORBI_3007G125700","EES13823",3735
"7",53693731,53694051,321,"*","shr_peaks_in_btx623_peak_82388",24,1.781,4.29426,2.40109,188,"Distal Intergenic",7,53687874,53690902,3029,1,"SORBI_3007G125700","EES13823",5857
"7",53694302,53694607,306,"*","shr_peaks_in_btx623_peak_82389",20,1.70631,3.73166,2.058,266,"Distal Intergenic",7,53699076,53700008,933,2,"SORBI_3007G125800","OQU80421",5401
"7",53695053,53695384,332,"*","shr_peaks_in_btx623_peak_82390",18,1.67414,3.49292,1.89684,129,"Distal Intergenic",7,53699076,53700008,933,2,"SORBI_3007G125800","OQU80421",4624
"7",53696823,53697135,313,"*","shr_peaks_in_btx623_peak_82391",24,1.781,4.29426,2.40109,145,"Distal Intergenic",7,53699076,53700008,933,2,"SORBI_3007G125800","OQU80421",2873
"7",53697760,53698116,357,"*","shr_peaks_in_btx623_peak_82392",38,2.02305,6.39262,3.81846,220,"Promoter (1-2kb)",7,53699076,53700008,933,2,"SORBI_3007G125800","OQU80421",1892
"7",53699182,53700069,888,"*","shr_peaks_in_btx623_peak_82393a",24,1.77741,4.27247,2.40109,81,"Promoter (<=1kb)",7,53699076,53700008,933,2,"SORBI_3007G125800","OQU80421",0
"7",53699182,53700069,888,"*","shr_peaks_in_btx623_peak_82393b",16,1.59656,3.05561,1.63685,345,"Promoter (<=1kb)",7,53699076,53700008,933,2,"SORBI_3007G125800","OQU80421",0
"7",53699182,53700069,888,"*","shr_peaks_in_btx623_peak_82393c",27,1.85224,4.86931,2.7692,722,"Promoter (<=1kb)",7,53699076,53700008,933,2,"SORBI_3007G125800","OQU80421",0
"7",53701717,53702102,386,"*","shr_peaks_in_btx623_peak_82394",22,1.74538,4.01885,2.22653,117,"Promoter (1-2kb)",7,53699076,53700008,933,2,"SORBI_3007G125800","OQU80421",-1709
"7",53703778,53704176,399,"*","shr_peaks_in_btx623_peak_82395",31,1.92348,5.47581,3.16582,215,"Distal Intergenic",7,53699076,53700008,933,2,"SORBI_3007G125800","OQU80421",-3770
"7",53711930,53712328,399,"*","shr_peaks_in_btx623_peak_82396",25,1.81662,4.57779,2.58164,182,"Distal Intergenic",7,53716613,53719669,3057,2,"SORBI_3007G125900","EES14980",7341
"7",53713623,53713966,344,"*","shr_peaks_in_btx623_peak_82397",15,1.56053,2.93624,1.58866,1,"Distal Intergenic",7,53716613,53719669,3057,2,"SORBI_3007G125900","EES14980",5703
"7",53715656,53715899,244,"*","shr_peaks_in_btx623_peak_82398",25,1.81662,4.57779,2.58164,115,"Distal Intergenic",7,53716613,53719669,3057,2,"SORBI_3007G125900","EES14980",3770
"7",53716553,53716905,353,"*","shr_peaks_in_btx623_peak_82399",13,1.53166,2.54449,1.3109,79,"3' UTR",7,53716613,53719669,3057,2,"SORBI_3007G125900","EES14980",2764
"7",53744524,53744970,447,"*","shr_peaks_in_btx623_peak_82400",20,1.67379,3.75199,2.05823,249,"Promoter (<=1kb)",7,53745551,53745818,268,2,"SORBI_3007G126000","OQU80423",848
"7",53753950,53754210,261,"*","shr_peaks_in_btx623_peak_82401",24,1.781,4.29426,2.40109,116,"Distal Intergenic",7,53744171,53746155,1985,2,"SORBI_3007G126000","KXG25134",-7795
"7",53761331,53761672,342,"*","shr_peaks_in_btx623_peak_82402",20,1.70976,3.75169,2.058,68,"Distal Intergenic",7,53744171,53746155,1985,2,"SORBI_3007G126000","KXG25134",-15176
"7",53764247,53764494,248,"*","shr_peaks_in_btx623_peak_82403",24,1.781,4.29426,2.40109,104,"Distal Intergenic",7,53744171,53746155,1985,2,"SORBI_3007G126000","KXG25134",-18092
"7",53785269,53785533,265,"*","shr_peaks_in_btx623_peak_82404",17,1.63852,3.24268,1.7409,75,"Distal Intergenic",7,53744171,53746155,1985,2,"SORBI_3007G126000","KXG25134",-39114
"7",53790511,53790789,279,"*","shr_peaks_in_btx623_peak_82405",29,1.8377,5.0557,2.92699,113,"Distal Intergenic",7,53744171,53746155,1985,2,"SORBI_3007G126000","KXG25134",-44356
"7",53814821,53815223,403,"*","shr_peaks_in_btx623_peak_82406",15,1.58013,2.92131,1.57604,120,"Distal Intergenic",7,53845520,53846509,990,1,"SORBI_3007G126150","OQU80424",-30297
"7",53817283,53817558,276,"*","shr_peaks_in_btx623_peak_82407",57,2.18774,9.00917,5.7478,168,"Distal Intergenic",7,53845520,53846509,990,1,"SORBI_3007G126150","OQU80424",-27962
"7",53820652,53820970,319,"*","shr_peaks_in_btx623_peak_82408",28,1.81531,4.97215,2.85658,198,"Distal Intergenic",7,53845520,53846509,990,1,"SORBI_3007G126150","OQU80424",-24550
"7",53829434,53829843,410,"*","shr_peaks_in_btx623_peak_82409",42,2.08933,7.03743,4.27739,272,"Distal Intergenic",7,53845520,53846509,990,1,"SORBI_3007G126150","OQU80424",-15677
"7",53833363,53833704,342,"*","shr_peaks_in_btx623_peak_82410",22,1.7158,4.01326,2.22653,254,"Distal Intergenic",7,53845520,53846509,990,1,"SORBI_3007G126150","OQU80424",-11816
"7",53841628,53841989,362,"*","shr_peaks_in_btx623_peak_82411",14,1.55559,2.74733,1.44902,71,"Distal Intergenic",7,53845520,53846509,990,1,"SORBI_3007G126150","OQU80424",-3531
"7",53842626,53842906,281,"*","shr_peaks_in_btx623_peak_82412",13,1.51614,2.53834,1.3109,162,"Exon (EES14981/SORBI_3007G126100, exon 2 of 3)",7,53845520,53846509,990,1,"SORBI_3007G126150","OQU80424",-2614
"7",53850842,53851298,457,"*","shr_peaks_in_btx623_peak_82413",13,1.53166,2.54449,1.3109,118,"Distal Intergenic",7,53842137,53847886,5750,2,"SORBI_3007G126100","EES14981",-2956
"7",53857907,53858426,520,"*","shr_peaks_in_btx623_peak_82414",53,2.24406,8.56902,5.38613,306,"Distal Intergenic",7,53842137,53847886,5750,2,"SORBI_3007G126100","EES14981",-10021
"7",53859151,53859490,340,"*","shr_peaks_in_btx623_peak_82415",45,2.10577,7.44756,4.55379,226,"Distal Intergenic",7,53842137,53847886,5750,2,"SORBI_3007G126100","EES14981",-11265
"7",53860618,53860882,265,"*","shr_peaks_in_btx623_peak_82416",38,2.03034,6.44241,3.81846,146,"Distal Intergenic",7,53870981,53873727,2747,1,"SORBI_3007G126200","EES13825",-10099
"7",53869873,53870258,386,"*","shr_peaks_in_btx623_peak_82417",18,1.67414,3.49292,1.89684,219,"Promoter (<=1kb)",7,53870981,53873727,2747,1,"SORBI_3007G126200","EES13825",-723
"7",53870847,53871170,324,"*","shr_peaks_in_btx623_peak_82418",41,1.96144,6.87987,4.14132,118,"Promoter (<=1kb)",7,53870981,53873727,2747,1,"SORBI_3007G126200","EES13825",0
"7",53874549,53875025,477,"*","shr_peaks_in_btx623_peak_82419a",13,1.53166,2.54449,1.3109,61,"Distal Intergenic",7,53871357,53873728,2372,1,"SORBI_3007G126200","OQU80425",3192
"7",53874549,53875025,477,"*","shr_peaks_in_btx623_peak_82419b",25,1.81662,4.57779,2.58164,336,"Distal Intergenic",7,53871357,53873728,2372,1,"SORBI_3007G126200","OQU80425",3192
"7",53885710,53885977,268,"*","shr_peaks_in_btx623_peak_82420",21,1.69366,3.87537,2.16337,207,"Distal Intergenic",7,53898592,53901103,2512,1,"SORBI_3007G126300","OQU80426",-12615
"7",53886685,53886971,287,"*","shr_peaks_in_btx623_peak_82421",15,1.56986,2.94839,1.59164,81,"Distal Intergenic",7,53898592,53901103,2512,1,"SORBI_3007G126300","OQU80426",-11621
"7",53896143,53896394,252,"*","shr_peaks_in_btx623_peak_82422",35,1.99472,6.11279,3.59359,135,"Distal Intergenic",7,53898592,53901103,2512,1,"SORBI_3007G126300","OQU80426",-2198
"7",53904933,53905287,355,"*","shr_peaks_in_btx623_peak_82423",27,1.85224,4.86931,2.7692,111,"Distal Intergenic",7,53898592,53901103,2512,1,"SORBI_3007G126300","OQU80426",6341
"7",53906617,53906924,308,"*","shr_peaks_in_btx623_peak_82424",29,1.84651,5.18531,2.97866,154,"Distal Intergenic",7,53898592,53901103,2512,1,"SORBI_3007G126300","OQU80426",8025
"7",53908138,53908474,337,"*","shr_peaks_in_btx623_peak_82425",19,1.63901,3.53695,1.93379,239,"Distal Intergenic",7,53898592,53901103,2512,1,"SORBI_3007G126300","OQU80426",9546
"7",53912157,53912456,300,"*","shr_peaks_in_btx623_peak_82426",24,1.781,4.29426,2.40109,107,"Distal Intergenic",7,53917468,53921231,3764,2,"SORBI_3007G126400","KXG25140",8775
"7",53914410,53914706,297,"*","shr_peaks_in_btx623_peak_82427",29,1.88786,5.16869,2.96335,126,"Distal Intergenic",7,53917468,53921231,3764,2,"SORBI_3007G126400","KXG25140",6525
"7",53923082,53923594,513,"*","shr_peaks_in_btx623_peak_82428",20,1.70976,3.75169,2.058,305,"Promoter (1-2kb)",7,53917095,53921739,4645,2,"SORBI_3007G126400","KXG25139",-1343
"7",53925441,53926613,1173,"*","shr_peaks_in_btx623_peak_82429a",18,1.58541,3.37992,1.85601,75,"Distal Intergenic",7,53917095,53921739,4645,2,"SORBI_3007G126400","KXG25139",-3702
"7",53925441,53926613,1173,"*","shr_peaks_in_btx623_peak_82429b",17,1.56837,3.22849,1.7409,384,"Distal Intergenic",7,53917095,53921739,4645,2,"SORBI_3007G126400","KXG25139",-3702
"7",53925441,53926613,1173,"*","shr_peaks_in_btx623_peak_82429c",25,1.81662,4.57779,2.58164,1074,"Distal Intergenic",7,53917095,53921739,4645,2,"SORBI_3007G126400","KXG25139",-3702
"7",53928005,53928773,769,"*","shr_peaks_in_btx623_peak_82430a",15,1.57902,2.95779,1.59164,96,"Distal Intergenic",7,53917095,53921739,4645,2,"SORBI_3007G126400","KXG25139",-6266
"7",53928005,53928773,769,"*","shr_peaks_in_btx623_peak_82430b",31,1.86659,5.39511,3.15633,583,"Distal Intergenic",7,53917095,53921739,4645,2,"SORBI_3007G126400","KXG25139",-6266
"7",53933580,53934047,468,"*","shr_peaks_in_btx623_peak_82431",15,1.6029,3.0011,1.59164,88,"Distal Intergenic",7,53917095,53921739,4645,2,"SORBI_3007G126400","KXG25139",-11841
"7",53939323,53939977,655,"*","shr_peaks_in_btx623_peak_82432a",14,1.56728,2.76832,1.44902,133,"Distal Intergenic",7,53917095,53921739,4645,2,"SORBI_3007G126400","KXG25139",-17584
"7",53939323,53939977,655,"*","shr_peaks_in_btx623_peak_82432b",53,2.24406,8.56902,5.38613,510,"Distal Intergenic",7,53917095,53921739,4645,2,"SORBI_3007G126400","KXG25139",-17584
"7",53942288,53942801,514,"*","shr_peaks_in_btx623_peak_82433",17,1.63053,3.29407,1.78372,323,"Distal Intergenic",7,53953843,53960674,6832,2,"SORBI_3007G126500","OQU80427",17873
"7",53946006,53946999,994,"*","shr_peaks_in_btx623_peak_82434a",13,1.53166,2.54449,1.3109,428,"Distal Intergenic",7,53953843,53960674,6832,2,"SORBI_3007G126500","OQU80427",13675
"7",53946006,53946999,994,"*","shr_peaks_in_btx623_peak_82434b",15,1.6029,3.0011,1.59164,484,"Distal Intergenic",7,53953843,53960674,6832,2,"SORBI_3007G126500","OQU80427",13675
"7",53968905,53969380,476,"*","shr_peaks_in_btx623_peak_82435",13,1.52857,2.52876,1.3109,71,"Distal Intergenic",7,53953843,53960674,6832,2,"SORBI_3007G126500","OQU80427",-8231
"7",53977771,53978156,386,"*","shr_peaks_in_btx623_peak_82436",13,1.53166,2.54449,1.3109,206,"Distal Intergenic",7,53985788,53990043,4256,2,"SORBI_3007G126600","KXG25141",11887
"7",53984162,53984542,381,"*","shr_peaks_in_btx623_peak_82437",14,1.56728,2.76832,1.44902,218,"Distal Intergenic",7,53985788,53990043,4256,2,"SORBI_3007G126600","KXG25141",5501
"7",53985642,53986470,829,"*","shr_peaks_in_btx623_peak_82438a",29,1.88786,5.16869,2.96335,97,"3' UTR",7,53985788,53990043,4256,2,"SORBI_3007G126600","KXG25141",3573
"7",53985642,53986470,829,"*","shr_peaks_in_btx623_peak_82438b",31,1.92348,5.47581,3.16582,576,"3' UTR",7,53985788,53990043,4256,2,"SORBI_3007G126600","KXG25141",3573
"7",53995530,53996082,553,"*","shr_peaks_in_btx623_peak_82439a",22,1.74538,4.01885,2.22653,107,"Distal Intergenic",7,53985788,53990043,4256,2,"SORBI_3007G126600","KXG25141",-5487
"7",53995530,53996082,553,"*","shr_peaks_in_btx623_peak_82439b",17,1.63852,3.24268,1.7409,484,"Distal Intergenic",7,53985788,53990043,4256,2,"SORBI_3007G126600","KXG25141",-5487
"7",53996893,53997207,315,"*","shr_peaks_in_btx623_peak_82440",24,1.781,4.29426,2.40109,112,"Distal Intergenic",7,53985788,53990043,4256,2,"SORBI_3007G126600","KXG25141",-6850
"7",54001754,54002193,440,"*","shr_peaks_in_btx623_peak_82441",22,1.70568,4.00558,2.22653,242,"Distal Intergenic",7,53985788,53990043,4256,2,"SORBI_3007G126600","KXG25141",-11711
"7",54011704,54011981,278,"*","shr_peaks_in_btx623_peak_82442",31,1.81722,5.38739,3.15003,212,"Distal Intergenic",7,53985788,53990043,4256,2,"SORBI_3007G126600","KXG25141",-21661
"7",54027533,54027989,457,"*","shr_peaks_in_btx623_peak_82443",13,1.53166,2.54449,1.3109,67,"Distal Intergenic",7,54052464,54052733,270,1,"SORBI_3007G126800","EES13830",-24475
"7",54051599,54051848,250,"*","shr_peaks_in_btx623_peak_82444",22,1.73216,4.05712,2.25844,146,"Promoter (<=1kb)",7,54052464,54052733,270,1,"SORBI_3007G126800","EES13830",-616
"7",54056718,54056975,258,"*","shr_peaks_in_btx623_peak_82445",20,1.70976,3.75169,2.058,171,"Distal Intergenic",7,54052464,54052733,270,1,"SORBI_3007G126800","EES13830",4254
"7",54061619,54061924,306,"*","shr_peaks_in_btx623_peak_82446",13,1.48332,2.49852,1.3109,69,"Distal Intergenic",7,54052464,54052733,270,1,"SORBI_3007G126800","EES13830",9155
"7",54078886,54079147,262,"*","shr_peaks_in_btx623_peak_82447",35,1.93958,5.98283,3.53924,106,"Distal Intergenic",7,54089549,54092568,3020,1,"SORBI_3007G126900","KXG25145",-10402
"7",54085221,54085483,263,"*","shr_peaks_in_btx623_peak_82448",13,1.53166,2.54449,1.3109,88,"Distal Intergenic",7,54089549,54092568,3020,1,"SORBI_3007G126900","KXG25145",-4066
"7",54086427,54086769,343,"*","shr_peaks_in_btx623_peak_82449",14,1.56728,2.76832,1.44902,74,"Distal Intergenic",7,54089549,54092568,3020,1,"SORBI_3007G126900","KXG25145",-2780
"7",54090258,54090561,304,"*","shr_peaks_in_btx623_peak_82450",20,1.70976,3.75169,2.058,114,"Promoter (<=1kb)",7,54089549,54092568,3020,1,"SORBI_3007G126900","KXG25145",709
"7",54102932,54103837,906,"*","shr_peaks_in_btx623_peak_82451a",15,1.6029,3.0011,1.59164,110,"Distal Intergenic",7,54096045,54098957,2913,2,"SORBI_3007G127100","EES14986",-3975
"7",54102932,54103837,906,"*","shr_peaks_in_btx623_peak_82451b",17,1.58987,3.23573,1.7409,463,"Distal Intergenic",7,54096045,54098957,2913,2,"SORBI_3007G127100","EES14986",-3975
"7",54105932,54106206,275,"*","shr_peaks_in_btx623_peak_82452",25,1.79213,4.4265,2.51173,87,"Distal Intergenic",7,54096045,54098957,2913,2,"SORBI_3007G127100","EES14986",-6975
"7",54114773,54115513,741,"*","shr_peaks_in_btx623_peak_82453",40,2.06596,6.7793,4.05294,488,"Promoter (<=1kb)",7,54113918,54115531,1614,1,"SORBI_3007G127200","KXG25146",855
"7",54116478,54116885,408,"*","shr_peaks_in_btx623_peak_82454",40,2.06596,6.7793,4.05294,170,"Distal Intergenic",7,54113918,54115531,1614,1,"SORBI_3007G127200","KXG25146",2560
"7",54117613,54117935,323,"*","shr_peaks_in_btx623_peak_82455",28,1.82772,4.92027,2.81198,153,"Distal Intergenic",7,54113918,54115531,1614,1,"SORBI_3007G127200","KXG25146",3695
"7",54123244,54123496,253,"*","shr_peaks_in_btx623_peak_82456",13,1.53166,2.54449,1.3109,78,"Distal Intergenic",7,54113918,54115531,1614,1,"SORBI_3007G127200","KXG25146",9326
"7",54146371,54146731,361,"*","shr_peaks_in_btx623_peak_82457",24,1.781,4.29426,2.40109,117,"Promoter (1-2kb)",7,54143473,54144968,1496,2,"SORBI_3007G127400","OQU80429",-1403
"7",54147874,54148401,528,"*","shr_peaks_in_btx623_peak_82458a",17,1.61084,3.22704,1.7409,78,"Distal Intergenic",7,54143473,54144968,1496,2,"SORBI_3007G127400","OQU80429",-2906
"7",54147874,54148401,528,"*","shr_peaks_in_btx623_peak_82458b",22,1.74538,4.01885,2.22653,327,"Distal Intergenic",7,54143473,54144968,1496,2,"SORBI_3007G127400","OQU80429",-2906
"7",54149254,54150012,759,"*","shr_peaks_in_btx623_peak_82459a",20,1.70976,3.75169,2.058,83,"Distal Intergenic",7,54143473,54144968,1496,2,"SORBI_3007G127400","OQU80429",-4286
"7",54149254,54150012,759,"*","shr_peaks_in_btx623_peak_82459b",29,1.88786,5.16869,2.96335,362,"Distal Intergenic",7,54143473,54144968,1496,2,"SORBI_3007G127400","OQU80429",-4286
"7",54149254,54150012,759,"*","shr_peaks_in_btx623_peak_82459c",20,1.70976,3.75169,2.058,578,"Distal Intergenic",7,54143473,54144968,1496,2,"SORBI_3007G127400","OQU80429",-4286
"7",54151107,54151501,395,"*","shr_peaks_in_btx623_peak_82460",20,1.70976,3.75169,2.058,218,"Distal Intergenic",7,54152707,54155115,2409,2,"SORBI_3007G127500","KXG25150",3614
"7",54165056,54165387,332,"*","shr_peaks_in_btx623_peak_82461",17,1.63852,3.24268,1.7409,276,"Distal Intergenic",7,54155116,54155890,775,2,"SORBI_3007G127550","OQU80430",-9166
"7",54168301,54168605,305,"*","shr_peaks_in_btx623_peak_82462",20,1.68319,3.65082,2.02836,162,"Distal Intergenic",7,54155116,54155890,775,2,"SORBI_3007G127550","OQU80430",-12411
"7",54176847,54177116,270,"*","shr_peaks_in_btx623_peak_82463",20,1.68319,3.65082,2.02836,239,"Distal Intergenic",7,54155116,54155890,775,2,"SORBI_3007G127550","OQU80430",-20957
"7",54187752,54188115,364,"*","shr_peaks_in_btx623_peak_82464",17,1.63852,3.24268,1.7409,3,"Distal Intergenic",7,54155116,54155890,775,2,"SORBI_3007G127550","OQU80430",-31862
"7",54196914,54197165,252,"*","shr_peaks_in_btx623_peak_82465",22,1.74538,4.01885,2.22653,120,"Distal Intergenic",7,54216242,54222782,6541,2,"SORBI_3007G127600","EES14990",25617
"7",54232673,54232964,292,"*","shr_peaks_in_btx623_peak_82466",17,1.63852,3.24268,1.7409,246,"Distal Intergenic",7,54216242,54222782,6541,2,"SORBI_3007G127600","EES14990",-9891
"7",54233216,54233463,248,"*","shr_peaks_in_btx623_peak_82467",18,1.67414,3.49292,1.89684,112,"Distal Intergenic",7,54216242,54222782,6541,2,"SORBI_3007G127600","EES14990",-10434
"7",54237736,54238388,653,"*","shr_peaks_in_btx623_peak_82468a",22,1.74538,4.01885,2.22653,137,"Distal Intergenic",7,54216242,54222782,6541,2,"SORBI_3007G127600","EES14990",-14954
"7",54237736,54238388,653,"*","shr_peaks_in_btx623_peak_82468b",20,1.70976,3.75169,2.058,380,"Distal Intergenic",7,54216242,54222782,6541,2,"SORBI_3007G127600","EES14990",-14954
"7",54243731,54245315,1585,"*","shr_peaks_in_btx623_peak_82469a",19,1.68,3.57913,1.96865,176,"Distal Intergenic",7,54216242,54222782,6541,2,"SORBI_3007G127600","EES14990",-20949
"7",54243731,54245315,1585,"*","shr_peaks_in_btx623_peak_82469b",18,1.62422,3.39904,1.87181,493,"Distal Intergenic",7,54216242,54222782,6541,2,"SORBI_3007G127600","EES14990",-20949
"7",54243731,54245315,1585,"*","shr_peaks_in_btx623_peak_82469c",31,1.92348,5.47581,3.16582,1046,"Distal Intergenic",7,54216242,54222782,6541,2,"SORBI_3007G127600","EES14990",-20949
"7",54276786,54277408,623,"*","shr_peaks_in_btx623_peak_82470a",24,1.76681,4.39423,2.48487,122,"Distal Intergenic",7,54283154,54284067,914,2,"SORBI_3007G127700","KXG25151",6659
"7",54276786,54277408,623,"*","shr_peaks_in_btx623_peak_82470b",13,1.5315,2.58159,1.34177,421,"Distal Intergenic",7,54283154,54284067,914,2,"SORBI_3007G127700","KXG25151",6659
"7",54281568,54282318,751,"*","shr_peaks_in_btx623_peak_82471a",38,1.98965,6.42188,3.81846,131,"Promoter (1-2kb)",7,54283154,54284067,914,2,"SORBI_3007G127700","KXG25151",1749
"7",54281568,54282318,751,"*","shr_peaks_in_btx623_peak_82471b",49,2.08538,7.96936,4.94353,583,"Promoter (1-2kb)",7,54283154,54284067,914,2,"SORBI_3007G127700","KXG25151",1749
"7",54285879,54286270,392,"*","shr_peaks_in_btx623_peak_82472",24,1.77222,4.30365,2.40743,264,"Promoter (1-2kb)",7,54283154,54284067,914,2,"SORBI_3007G127700","KXG25151",-1812
"7",54287642,54287947,306,"*","shr_peaks_in_btx623_peak_82473",29,1.87265,5.07121,2.94093,78,"Distal Intergenic",7,54283154,54284067,914,2,"SORBI_3007G127700","KXG25151",-3575
"7",54306822,54307130,309,"*","shr_peaks_in_btx623_peak_82474",13,1.53166,2.54449,1.3109,64,"Promoter (<=1kb)",7,54307300,54311920,4621,1,"SORBI_3007G127800","EES13833",-170
"7",54325043,54325420,378,"*","shr_peaks_in_btx623_peak_82475",13,1.53166,2.54449,1.3109,69,"Promoter (<=1kb)",7,54325543,54326359,817,2,"SORBI_3007G127900","OQU80431",939
"7",54337915,54338190,276,"*","shr_peaks_in_btx623_peak_82476",27,1.85224,4.86931,2.7692,155,"Distal Intergenic",7,54325543,54326359,817,2,"SORBI_3007G127900","OQU80431",-11556
"7",54342403,54342751,349,"*","shr_peaks_in_btx623_peak_82477",33,1.9591,5.79055,3.3753,144,"Distal Intergenic",7,54348304,54350127,1824,2,"SORBI_3007G127950","OQU80432",7376
"7",54348772,54349071,300,"*","shr_peaks_in_btx623_peak_82478",31,1.92348,5.47581,3.16582,114,"Promoter (1-2kb)",7,54348304,54350127,1824,2,"SORBI_3007G127950","OQU80432",1056
"7",54349398,54349772,375,"*","shr_peaks_in_btx623_peak_82479",13,1.5286,2.56649,1.32887,90,"Promoter (<=1kb)",7,54348304,54350127,1824,2,"SORBI_3007G127950","OQU80432",355
"7",54369270,54369680,411,"*","shr_peaks_in_btx623_peak_82480",22,1.74538,4.01885,2.22653,152,"Promoter (<=1kb)",7,54370431,54373525,3095,1,"SORBI_3007G128200","OQU80435",-751
"7",54370040,54370282,243,"*","shr_peaks_in_btx623_peak_82481",19,1.65977,3.51306,1.91241,88,"Promoter (<=1kb)",7,54370431,54373525,3095,1,"SORBI_3007G128200","OQU80435",-149
"7",54371663,54372060,398,"*","shr_peaks_in_btx623_peak_82482a",18,1.67414,3.49292,1.89684,253,"Promoter (<=1kb)",7,54370783,54373525,2743,1,"SORBI_3007G128200","OQU80437",880
"7",54371663,54372060,398,"*","shr_peaks_in_btx623_peak_82482b",17,1.63852,3.24268,1.7409,330,"Promoter (<=1kb)",7,54370783,54373525,2743,1,"SORBI_3007G128200","OQU80437",880
"7",54375697,54376025,329,"*","shr_peaks_in_btx623_peak_82483",17,1.58987,3.23573,1.7409,139,"Promoter (<=1kb)",7,54375699,54377192,1494,1,"SORBI_3007G128300","OQU80439",0
"7",54377215,54377529,315,"*","shr_peaks_in_btx623_peak_82484",18,1.67414,3.49292,1.89684,65,"Promoter (1-2kb)",7,54375699,54377192,1494,1,"SORBI_3007G128300","OQU80439",1516
"7",54377789,54378310,522,"*","shr_peaks_in_btx623_peak_82485",20,1.70976,3.75169,2.058,93,"Distal Intergenic",7,54375699,54377192,1494,1,"SORBI_3007G128300","OQU80439",2090
"7",54380352,54380809,458,"*","shr_peaks_in_btx623_peak_82486",18,1.67414,3.49292,1.89684,345,"Distal Intergenic",7,54375699,54377192,1494,1,"SORBI_3007G128300","OQU80439",4653
"7",54382788,54383515,728,"*","shr_peaks_in_btx623_peak_82487",48,2.17282,7.8325,4.81826,144,"Distal Intergenic",7,54375699,54377192,1494,1,"SORBI_3007G128300","OQU80439",7089
"7",54397166,54397632,467,"*","shr_peaks_in_btx623_peak_82488a",14,1.56234,2.82427,1.49574,94,"Distal Intergenic",7,54405262,54408118,2857,1,"SORBI_3007G128400","EES13837",-7630
"7",54397166,54397632,467,"*","shr_peaks_in_btx623_peak_82488b",14,1.50048,2.73259,1.44902,280,"Distal Intergenic",7,54405262,54408118,2857,1,"SORBI_3007G128400","EES13837",-7630
"7",54398291,54398536,246,"*","shr_peaks_in_btx623_peak_82489",25,1.81662,4.57779,2.58164,119,"Distal Intergenic",7,54405262,54408118,2857,1,"SORBI_3007G128400","EES13837",-6726
"7",54403718,54404155,438,"*","shr_peaks_in_btx623_peak_82490",22,1.74538,4.01885,2.22653,325,"Promoter (1-2kb)",7,54405262,54408118,2857,1,"SORBI_3007G128400","EES13837",-1107
"7",54410704,54411205,502,"*","shr_peaks_in_btx623_peak_82491",19,1.63828,3.53246,1.93017,454,"Distal Intergenic",7,54405262,54408118,2857,1,"SORBI_3007G128400","EES13837",5442
"7",54417899,54418222,324,"*","shr_peaks_in_btx623_peak_82492",14,1.49936,2.65722,1.40547,64,"Distal Intergenic",7,54422277,54425295,3019,1,"SORBI_3007G128500","EES13838",-4055
"7",54422927,54423233,307,"*","shr_peaks_in_btx623_peak_82493",14,1.54307,2.79747,1.47257,130,"Promoter (<=1kb)",7,54422277,54425295,3019,1,"SORBI_3007G128500","EES13838",650
"7",54423751,54424086,336,"*","shr_peaks_in_btx623_peak_82494",17,1.63852,3.24268,1.7409,72,"Promoter (1-2kb)",7,54422277,54425295,3019,1,"SORBI_3007G128500","EES13838",1474
"7",54427619,54427910,292,"*","shr_peaks_in_btx623_peak_82495",17,1.60678,3.29385,1.78372,198,"Distal Intergenic",7,54422277,54425295,3019,1,"SORBI_3007G128500","EES13838",5342
"7",54430294,54430701,408,"*","shr_peaks_in_btx623_peak_82496",14,1.56728,2.76832,1.44902,144,"Exon (KXG25156/SORBI_3007G128600, exon 2 of 3)",7,54430093,54434612,4520,2,"SORBI_3007G128600","OQU80440",3911
"7",54451487,54451824,338,"*","shr_peaks_in_btx623_peak_82497",18,1.67414,3.49292,1.89684,94,"Distal Intergenic",7,54447641,54448639,999,2,"SORBI_3007G128900","OQU80441",-2848
"7",54454959,54455257,299,"*","shr_peaks_in_btx623_peak_82498",24,1.781,4.29426,2.40109,68,"Distal Intergenic",7,54447641,54448639,999,2,"SORBI_3007G128900","OQU80441",-6320
"7",54477523,54477787,265,"*","shr_peaks_in_btx623_peak_82499",30,1.85391,5.23592,3.02028,141,"Distal Intergenic",7,54447641,54448639,999,2,"SORBI_3007G128900","OQU80441",-28884
"7",54502065,54502611,547,"*","shr_peaks_in_btx623_peak_82500",22,1.74538,4.01885,2.22653,168,"Distal Intergenic",7,54525270,54529568,4299,1,"SORBI_3007G129000","KXG25161",-22659
"7",54505828,54506096,269,"*","shr_peaks_in_btx623_peak_82501",22,1.74538,4.01885,2.22653,95,"Distal Intergenic",7,54525270,54529568,4299,1,"SORBI_3007G129000","KXG25161",-19174
"7",54512050,54512364,315,"*","shr_peaks_in_btx623_peak_82502",14,1.56728,2.76832,1.44902,80,"Distal Intergenic",7,54525270,54529568,4299,1,"SORBI_3007G129000","KXG25161",-12906
"7",54515167,54515671,505,"*","shr_peaks_in_btx623_peak_82503",33,1.88562,5.67629,3.33604,240,"Distal Intergenic",7,54525270,54529568,4299,1,"SORBI_3007G129000","KXG25161",-9599
"7",54520827,54521292,466,"*","shr_peaks_in_btx623_peak_82504a",15,1.6029,3.0011,1.59164,119,"Distal Intergenic",7,54525270,54529568,4299,1,"SORBI_3007G129000","KXG25161",-3978
"7",54520827,54521292,466,"*","shr_peaks_in_btx623_peak_82504b",31,1.92348,5.47581,3.16582,280,"Distal Intergenic",7,54525270,54529568,4299,1,"SORBI_3007G129000","KXG25161",-3978
"7",54523156,54523483,328,"*","shr_peaks_in_btx623_peak_82505",24,1.781,4.29426,2.40109,161,"Promoter (1-2kb)",7,54525270,54529568,4299,1,"SORBI_3007G129000","KXG25161",-1787
"7",54530051,54530293,243,"*","shr_peaks_in_btx623_peak_82506",53,2.21664,8.47729,5.34684,142,"Distal Intergenic",7,54525270,54529568,4299,1,"SORBI_3007G129000","KXG25161",4781
"7",54530589,54531195,607,"*","shr_peaks_in_btx623_peak_82507",31,1.9112,5.39573,3.15653,116,"Distal Intergenic",7,54525270,54529568,4299,1,"SORBI_3007G129000","KXG25161",5319
"7",54543470,54543953,484,"*","shr_peaks_in_btx623_peak_82508",13,1.5231,2.53804,1.3109,73,"Distal Intergenic",7,54554342,54554866,525,2,"SORBI_3007G129100","OQU80442",10913
"7",54549995,54550491,497,"*","shr_peaks_in_btx623_peak_82509",13,1.53166,2.54449,1.3109,200,"Distal Intergenic",7,54554342,54554866,525,2,"SORBI_3007G129100","OQU80442",4375
"7",54555415,54555988,574,"*","shr_peaks_in_btx623_peak_82510",17,1.63852,3.24268,1.7409,525,"Promoter (<=1kb)",7,54553623,54555044,1422,2,"SORBI_3007G129100","KXG25162",-371
"7",54557990,54558258,269,"*","shr_peaks_in_btx623_peak_82511",14,1.56728,2.76832,1.44902,94,"Distal Intergenic",7,54553623,54555044,1422,2,"SORBI_3007G129100","KXG25162",-2946
"7",54568272,54568692,421,"*","shr_peaks_in_btx623_peak_82512a",15,1.6029,3.0011,1.59164,118,"Distal Intergenic",7,54571909,54573717,1809,1,"SORBI_3007G129201","OQU80443",-3217
"7",54568272,54568692,421,"*","shr_peaks_in_btx623_peak_82512b",17,1.63852,3.24268,1.7409,289,"Distal Intergenic",7,54571909,54573717,1809,1,"SORBI_3007G129201","OQU80443",-3217
"7",54569951,54570327,377,"*","shr_peaks_in_btx623_peak_82513",14,1.56728,2.76832,1.44902,187,"Promoter (1-2kb)",7,54571909,54573717,1809,1,"SORBI_3007G129201","OQU80443",-1582
"7",54571651,54572188,538,"*","shr_peaks_in_btx623_peak_82514a",13,1.49876,2.61945,1.37414,129,"Promoter (<=1kb)",7,54571909,54573717,1809,1,"SORBI_3007G129201","OQU80443",0
"7",54571651,54572188,538,"*","shr_peaks_in_btx623_peak_82514b",18,1.65091,3.46107,1.89684,461,"Promoter (<=1kb)",7,54571909,54573717,1809,1,"SORBI_3007G129201","OQU80443",0
"7",54573729,54574047,319,"*","shr_peaks_in_btx623_peak_82515",48,2.17282,7.8325,4.81826,142,"Promoter (1-2kb)",7,54571909,54573717,1809,1,"SORBI_3007G129201","OQU80443",1820
"7",54579567,54579910,344,"*","shr_peaks_in_btx623_peak_82516",31,1.92348,5.47581,3.16582,168,"Promoter (1-2kb)",7,54578165,54580032,1868,1,"SORBI_3007G129300","OQU80445",1402
"7",54586651,54587140,490,"*","shr_peaks_in_btx623_peak_82517",48,2.16844,7.80098,4.81826,265,"Distal Intergenic",7,54593672,54595156,1485,2,"SORBI_3007G129401","OQU80446",8016
"7",54591556,54592041,486,"*","shr_peaks_in_btx623_peak_82518",17,1.63852,3.24268,1.7409,69,"Distal Intergenic",7,54593672,54595156,1485,2,"SORBI_3007G129401","OQU80446",3115
"7",54594810,54595210,401,"*","shr_peaks_in_btx623_peak_82519",13,1.54428,2.64804,1.39786,67,"Promoter (<=1kb)",7,54593672,54595156,1485,2,"SORBI_3007G129401","OQU80446",0
"7",54607083,54607576,494,"*","shr_peaks_in_btx623_peak_82520",27,1.85224,4.86931,2.7692,288,"Distal Intergenic",7,54600602,54602650,2049,1,"SORBI_3007G129500","OQU80447",6481
"7",54608439,54608885,447,"*","shr_peaks_in_btx623_peak_82521a",20,1.70976,3.75169,2.058,69,"Distal Intergenic",7,54600602,54602650,2049,1,"SORBI_3007G129500","OQU80447",7837
"7",54608439,54608885,447,"*","shr_peaks_in_btx623_peak_82521b",31,1.92348,5.47581,3.16582,315,"Distal Intergenic",7,54600602,54602650,2049,1,"SORBI_3007G129500","OQU80447",7837
"7",54610559,54610806,248,"*","shr_peaks_in_btx623_peak_82522",32,1.88643,5.53303,3.21356,95,"Distal Intergenic",7,54600602,54602650,2049,1,"SORBI_3007G129500","OQU80447",9957
"7",54619982,54620716,735,"*","shr_peaks_in_btx623_peak_82523",29,1.88786,5.16869,2.96335,292,"Promoter (<=1kb)",7,54621045,54621746,702,1,"SORBI_3007G129800","EES13848",-329
"7",54640885,54641448,564,"*","shr_peaks_in_btx623_peak_82524",17,1.63852,3.24268,1.7409,303,"Distal Intergenic",7,54621045,54621746,702,1,"SORBI_3007G129800","EES13848",19840
"7",54665059,54665497,439,"*","shr_peaks_in_btx623_peak_82525",33,1.9591,5.79055,3.3753,96,"Promoter (1-2kb)",7,54667415,54669185,1771,1,"SORBI_3007G129900","KXG25168",-1918
"7",54670630,54670950,321,"*","shr_peaks_in_btx623_peak_82526",29,1.85494,5.02909,2.90382,149,"Exon (KXG25169/SORBI_3007G130000, exon 14 of 17)",7,54667415,54669185,1771,1,"SORBI_3007G129900","KXG25168",3215
"7",54673839,54674101,263,"*","shr_peaks_in_btx623_peak_82527",13,1.52188,2.49475,1.3109,81,"Promoter (1-2kb)",7,54669581,54675420,5840,2,"SORBI_3007G130000","KXG25169",1319
"7",54676934,54677306,373,"*","shr_peaks_in_btx623_peak_82528",17,1.63852,3.24268,1.7409,292,"Promoter (1-2kb)",7,54669581,54675420,5840,2,"SORBI_3007G130000","KXG25169",-1514
"7",54686956,54687617,662,"*","shr_peaks_in_btx623_peak_82529a",40,2.06596,6.7793,4.05294,118,"Promoter (1-2kb)",7,54683055,54685169,2115,2,"SORBI_3007G130100","OQU80448",-1787
"7",54686956,54687617,662,"*","shr_peaks_in_btx623_peak_82529b",15,1.6029,3.0011,1.59164,416,"Promoter (1-2kb)",7,54683055,54685169,2115,2,"SORBI_3007G130100","OQU80448",-1787
"7",54707147,54707392,246,"*","shr_peaks_in_btx623_peak_82530",24,1.781,4.29426,2.40109,229,"Promoter (1-2kb)",7,54708734,54716908,8175,1,"SORBI_3007G130400","KXG25173",-1342
"7",54717113,54717633,521,"*","shr_peaks_in_btx623_peak_82531",20,1.70976,3.75169,2.058,167,"3' UTR",7,54717177,54719839,2663,2,"SORBI_3007G130500","EES15000",2206
"7",54720240,54720888,649,"*","shr_peaks_in_btx623_peak_82532",17,1.63852,3.24268,1.7409,79,"Promoter (<=1kb)",7,54717177,54719839,2663,2,"SORBI_3007G130500","EES15000",-401
"7",54723030,54723285,256,"*","shr_peaks_in_btx623_peak_82533",24,1.781,4.29426,2.40109,102,"Promoter (1-2kb)",7,54720194,54724647,4454,2,"SORBI_3007G130600","EES15001",1362
"7",54731893,54732142,250,"*","shr_peaks_in_btx623_peak_82534",14,1.56728,2.76832,1.44902,7,"Distal Intergenic",7,54737917,54743908,5992,1,"SORBI_3007G130701","OQU80462",-5775
"7",54745244,54745694,451,"*","shr_peaks_in_btx623_peak_82535",24,1.781,4.29426,2.40109,106,"Promoter (<=1kb)",7,54745913,54751628,5716,1,"SORBI_3007G130800","EES13852",-219
"7",54751660,54752482,823,"*","shr_peaks_in_btx623_peak_82536a",27,1.85224,4.86931,2.7692,140,"Downstream (<=300bp)",7,54757354,54762587,5234,1,"SORBI_3007G130900","OQU80464",-4872
"7",54751660,54752482,823,"*","shr_peaks_in_btx623_peak_82536b",22,1.74538,4.01885,2.22653,705,"Downstream (<=300bp)",7,54757354,54762587,5234,1,"SORBI_3007G130900","OQU80464",-4872
"7",54759085,54759670,586,"*","shr_peaks_in_btx623_peak_82537",13,1.51293,2.62917,1.38184,136,"Promoter (1-2kb)",7,54757931,54762665,4735,1,"SORBI_3007G130900","OQU80465",1154
"7",54760341,54760774,434,"*","shr_peaks_in_btx623_peak_82538",22,1.74538,4.01885,2.22653,128,"Exon (OQU80464/SORBI_3007G130900, exon 4 of 7)",7,54757931,54762665,4735,1,"SORBI_3007G130900","OQU80465",2410
"7",54765459,54765974,516,"*","shr_peaks_in_btx623_peak_82539",20,1.70976,3.75169,2.058,420,"Promoter (1-2kb)",7,54764344,54780303,15960,1,"SORBI_3007G131000","OQU80466",1115
"7",54769210,54770154,945,"*","shr_peaks_in_btx623_peak_82540a",13,1.53166,2.54449,1.3109,65,"Exon (KXG25176/SORBI_3007G131000, exon 9 of 20)",7,54764344,54780303,15960,1,"SORBI_3007G131000","OQU80466",4866
"7",54769210,54770154,945,"*","shr_peaks_in_btx623_peak_82540b",27,1.85224,4.86931,2.7692,634,"Exon (KXG25176/SORBI_3007G131000, exon 9 of 20)",7,54764344,54780303,15960,1,"SORBI_3007G131000","OQU80466",4866
"7",54771812,54772234,423,"*","shr_peaks_in_btx623_peak_82541",15,1.6029,3.0011,1.59164,168,"Intron (KXG25176/SORBI_3007G131000, intron 10 of 19)",7,54764344,54780303,15960,1,"SORBI_3007G131000","OQU80466",7468
"7",54773805,54774526,722,"*","shr_peaks_in_btx623_peak_82542a",17,1.63852,3.24268,1.7409,69,"Exon (KXG25176/SORBI_3007G131000, exon 16 of 20)",7,54764344,54780303,15960,1,"SORBI_3007G131000","OQU80466",9461
"7",54773805,54774526,722,"*","shr_peaks_in_btx623_peak_82542b",20,1.70976,3.75169,2.058,270,"Exon (KXG25176/SORBI_3007G131000, exon 16 of 20)",7,54764344,54780303,15960,1,"SORBI_3007G131000","OQU80466",9461
"7",54773805,54774526,722,"*","shr_peaks_in_btx623_peak_82542c",14,1.56728,2.76832,1.44902,631,"Exon (KXG25176/SORBI_3007G131000, exon 16 of 20)",7,54764344,54780303,15960,1,"SORBI_3007G131000","OQU80466",9461
"7",54778091,54778711,621,"*","shr_peaks_in_btx623_peak_82543",32,1.92393,5.55754,3.23519,125,"3' UTR",7,54785788,54794722,8935,1,"SORBI_3007G131100","OQU80467",-7077
"7",54795347,54795698,352,"*","shr_peaks_in_btx623_peak_82544",13,1.53166,2.54449,1.3109,232,"Intron (OQU80468/SORBI_3007G131100, intron 9 of 9)",7,54798888,54801389,2502,1,"SORBI_3007G131200","EES13856",-3190
"7",54797115,54797662,548,"*","shr_peaks_in_btx623_peak_82545",24,1.781,4.29426,2.40109,113,"Promoter (1-2kb)",7,54798888,54801389,2502,1,"SORBI_3007G131200","EES13856",-1226
"7",54798347,54798589,243,"*","shr_peaks_in_btx623_peak_82546",15,1.6029,3.0011,1.59164,91,"Promoter (<=1kb)",7,54798888,54801389,2502,1,"SORBI_3007G131200","EES13856",-299
"7",54798921,54799314,394,"*","shr_peaks_in_btx623_peak_82547",50,2.20399,8.16498,5.09554,228,"Promoter (<=1kb)",7,54798888,54801389,2502,1,"SORBI_3007G131200","EES13856",33
"7",54800124,54800721,598,"*","shr_peaks_in_btx623_peak_82548",18,1.67414,3.49292,1.89684,442,"Promoter (1-2kb)",7,54798888,54801389,2502,1,"SORBI_3007G131200","EES13856",1236
"7",54803389,54803649,261,"*","shr_peaks_in_btx623_peak_82549",17,1.63852,3.24268,1.7409,111,"Distal Intergenic",7,54798888,54801389,2502,1,"SORBI_3007G131200","EES13856",4501
"7",54808691,54809059,369,"*","shr_peaks_in_btx623_peak_82550",20,1.70976,3.75169,2.058,299,"Distal Intergenic",7,54811157,54813317,2161,2,"SORBI_3007G131300","EES15002",4258
"7",54816757,54817060,304,"*","shr_peaks_in_btx623_peak_82551",29,1.88786,5.16869,2.96335,200,"Distal Intergenic",7,54811157,54813317,2161,2,"SORBI_3007G131300","EES15002",-3440
"7",54819469,54820240,772,"*","shr_peaks_in_btx623_peak_82552",13,1.53166,2.54449,1.3109,297,"Distal Intergenic",7,54811157,54813317,2161,2,"SORBI_3007G131300","EES15002",-6152
"7",54841980,54842434,455,"*","shr_peaks_in_btx623_peak_82553",38,2.03034,6.44241,3.81846,205,"Distal Intergenic",7,54855675,54858171,2497,1,"SORBI_3007G131500","OQU80469",-13241
"7",54844592,54844913,322,"*","shr_peaks_in_btx623_peak_82554",37,1.97409,6.31045,3.76241,196,"Distal Intergenic",7,54855675,54858171,2497,1,"SORBI_3007G131500","OQU80469",-10762
"7",54849068,54849526,459,"*","shr_peaks_in_btx623_peak_82555",18,1.67414,3.49292,1.89684,264,"Distal Intergenic",7,54855675,54858171,2497,1,"SORBI_3007G131500","OQU80469",-6149
"7",54852719,54853160,442,"*","shr_peaks_in_btx623_peak_82556",14,1.56728,2.76832,1.44902,64,"Distal Intergenic",7,54855675,54858171,2497,1,"SORBI_3007G131500","OQU80469",-2515
"7",54854980,54855416,437,"*","shr_peaks_in_btx623_peak_82557",17,1.63852,3.24268,1.7409,251,"Promoter (<=1kb)",7,54855675,54858171,2497,1,"SORBI_3007G131500","OQU80469",-259
"7",54860250,54860715,466,"*","shr_peaks_in_btx623_peak_82558a",22,1.69522,4.1021,2.29605,88,"Distal Intergenic",7,54855675,54858171,2497,1,"SORBI_3007G131500","OQU80469",4575
"7",54860250,54860715,466,"*","shr_peaks_in_btx623_peak_82558b",14,1.52872,2.7918,1.46752,306,"Distal Intergenic",7,54855675,54858171,2497,1,"SORBI_3007G131500","OQU80469",4575
"7",54867626,54867991,366,"*","shr_peaks_in_btx623_peak_82559",18,1.67414,3.49292,1.89684,135,"Distal Intergenic",7,54862978,54865463,2486,2,"SORBI_3007G131600","EES15004",-2163
"7",54873027,54873463,437,"*","shr_peaks_in_btx623_peak_82560a",14,1.56728,2.76832,1.44902,120,"3' UTR",7,54873115,54876933,3819,2,"SORBI_3007G131700","EES15005",3470
"7",54873027,54873463,437,"*","shr_peaks_in_btx623_peak_82560b",17,1.63852,3.24268,1.7409,242,"3' UTR",7,54873115,54876933,3819,2,"SORBI_3007G131700","EES15005",3470
"7",54874466,54874777,312,"*","shr_peaks_in_btx623_peak_82561",17,1.63852,3.24268,1.7409,209,"3' UTR",7,54873115,54876933,3819,2,"SORBI_3007G131700","EES15005",2156
"7",54876969,54877319,351,"*","shr_peaks_in_btx623_peak_82562",25,1.81662,4.57779,2.58164,313,"Promoter (<=1kb)",7,54874539,54876933,2395,2,"SORBI_3007G131700","OQU80470",-36
"7",54885603,54885891,289,"*","shr_peaks_in_btx623_peak_82563",31,1.83452,5.51674,3.19987,120,"Promoter (<=1kb)",7,54886724,54887686,963,1,"SORBI_3007G131800","EES13861",-833
"7",54892005,54892503,499,"*","shr_peaks_in_btx623_peak_82564",20,1.70976,3.75169,2.058,96,"Promoter (<=1kb)",7,54887449,54891358,3910,2,"SORBI_3007G131900","EES15006",-647
"7",54899600,54899971,372,"*","shr_peaks_in_btx623_peak_82565",22,1.74538,4.01885,2.22653,186,"Distal Intergenic",7,54887449,54891358,3910,2,"SORBI_3007G131900","EES15006",-8242
"7",54902788,54903111,324,"*","shr_peaks_in_btx623_peak_82566",14,1.56728,2.76832,1.44902,166,"Distal Intergenic",7,54907011,54910266,3256,2,"SORBI_3007G131950","OQU80472",7155
"7",54904150,54904425,276,"*","shr_peaks_in_btx623_peak_82567",22,1.74538,4.01885,2.22653,144,"Distal Intergenic",7,54907011,54910266,3256,2,"SORBI_3007G131950","OQU80472",5841
"7",54908108,54908513,406,"*","shr_peaks_in_btx623_peak_82568",23,1.7577,4.21421,2.39087,140,"Promoter (1-2kb)",7,54907011,54910266,3256,2,"SORBI_3007G131950","OQU80472",1753
"7",54920578,54921410,833,"*","shr_peaks_in_btx623_peak_82569",15,1.6029,3.0011,1.59164,79,"Distal Intergenic",7,54907011,54910266,3256,2,"SORBI_3007G131950","OQU80472",-10312
"7",54924589,54924956,368,"*","shr_peaks_in_btx623_peak_82570a",14,1.56728,2.76832,1.44902,69,"Distal Intergenic",7,54907011,54910266,3256,2,"SORBI_3007G131950","OQU80472",-14323
"7",54924589,54924956,368,"*","shr_peaks_in_btx623_peak_82570b",14,1.56728,2.76832,1.44902,343,"Distal Intergenic",7,54907011,54910266,3256,2,"SORBI_3007G131950","OQU80472",-14323
"7",54929480,54929845,366,"*","shr_peaks_in_btx623_peak_82571",13,1.53166,2.54449,1.3109,73,"Distal Intergenic",7,54907011,54910266,3256,2,"SORBI_3007G131950","OQU80472",-19214
"7",54935977,54936318,342,"*","shr_peaks_in_btx623_peak_82572",17,1.63852,3.24268,1.7409,68,"Distal Intergenic",7,54907011,54910266,3256,2,"SORBI_3007G131950","OQU80472",-25711
"7",54938547,54938828,282,"*","shr_peaks_in_btx623_peak_82573",56,2.27968,8.94731,5.68968,153,"Distal Intergenic",7,54907011,54910266,3256,2,"SORBI_3007G131950","OQU80472",-28281
"7",54940766,54941171,406,"*","shr_peaks_in_btx623_peak_82574",35,1.99472,6.11279,3.59359,108,"Distal Intergenic",7,54907011,54910266,3256,2,"SORBI_3007G131950","OQU80472",-30500
"7",54944511,54944805,295,"*","shr_peaks_in_btx623_peak_82575",31,1.92348,5.47581,3.16582,186,"Distal Intergenic",7,54907011,54910266,3256,2,"SORBI_3007G131950","OQU80472",-34245
"7",54947633,54948062,430,"*","shr_peaks_in_btx623_peak_82576",14,1.56728,2.76832,1.44902,94,"Distal Intergenic",7,54907011,54910266,3256,2,"SORBI_3007G131950","OQU80472",-37367
"7",54950603,54950955,353,"*","shr_peaks_in_btx623_peak_82577",13,1.53166,2.54449,1.3109,148,"Distal Intergenic",7,54907011,54910266,3256,2,"SORBI_3007G131950","OQU80472",-40337
"7",54951674,54951937,264,"*","shr_peaks_in_btx623_peak_82578",22,1.74538,4.01885,2.22653,178,"Distal Intergenic",7,54907011,54910266,3256,2,"SORBI_3007G131950","OQU80472",-41408
"7",54962339,54962819,481,"*","shr_peaks_in_btx623_peak_82579",14,1.56334,2.78868,1.46503,478,"Distal Intergenic",7,54907011,54910266,3256,2,"SORBI_3007G131950","OQU80472",-52073
"7",54963592,54963955,364,"*","shr_peaks_in_btx623_peak_82580",20,1.68937,3.63337,2.01483,242,"Distal Intergenic",7,54907011,54910266,3256,2,"SORBI_3007G131950","OQU80472",-53326
"7",54966875,54967504,630,"*","shr_peaks_in_btx623_peak_82581",14,1.53042,2.689,1.43253,292,"Distal Intergenic",7,54907011,54910266,3256,2,"SORBI_3007G131950","OQU80472",-56609
"7",54985037,54985292,256,"*","shr_peaks_in_btx623_peak_82582",18,1.67414,3.49292,1.89684,71,"Distal Intergenic",7,54907011,54910266,3256,2,"SORBI_3007G131950","OQU80472",-74771
"7",54986672,54987172,501,"*","shr_peaks_in_btx623_peak_82583a",18,1.67414,3.49292,1.89684,78,"Distal Intergenic",7,54907011,54910266,3256,2,"SORBI_3007G131950","OQU80472",-76406
"7",54986672,54987172,501,"*","shr_peaks_in_btx623_peak_82583b",14,1.56728,2.76832,1.44902,384,"Distal Intergenic",7,54907011,54910266,3256,2,"SORBI_3007G131950","OQU80472",-76406
"7",54989914,54990205,292,"*","shr_peaks_in_btx623_peak_82584",15,1.6029,3.0011,1.59164,125,"Distal Intergenic",7,54907011,54910266,3256,2,"SORBI_3007G131950","OQU80472",-79648
"7",54999199,54999486,288,"*","shr_peaks_in_btx623_peak_82585",46,2.10395,7.63026,4.68972,172,"Distal Intergenic",7,54907011,54910266,3256,2,"SORBI_3007G131950","OQU80472",-88933
"7",55008399,55008717,319,"*","shr_peaks_in_btx623_peak_82586",24,1.781,4.29426,2.40109,181,"Distal Intergenic",7,55103092,55109000,5909,1,"SORBI_3007G132000","KXG25180",-94375
"7",55014004,55014561,558,"*","shr_peaks_in_btx623_peak_82587",24,1.781,4.29426,2.40109,297,"Distal Intergenic",7,55103092,55109000,5909,1,"SORBI_3007G132000","KXG25180",-88531
"7",55019969,55020218,250,"*","shr_peaks_in_btx623_peak_82588a",13,1.51226,2.62544,1.3793,119,"Distal Intergenic",7,55103092,55109000,5909,1,"SORBI_3007G132000","KXG25180",-82874
"7",55019969,55020218,250,"*","shr_peaks_in_btx623_peak_82588b",13,1.50709,2.56147,1.3255,138,"Distal Intergenic",7,55103092,55109000,5909,1,"SORBI_3007G132000","KXG25180",-82874
"7",55023092,55023527,436,"*","shr_peaks_in_btx623_peak_82589",18,1.67414,3.49292,1.89684,295,"Distal Intergenic",7,55103092,55109000,5909,1,"SORBI_3007G132000","KXG25180",-79565
"7",55025836,55026317,482,"*","shr_peaks_in_btx623_peak_82590",35,1.99472,6.11279,3.59359,104,"Distal Intergenic",7,55103092,55109000,5909,1,"SORBI_3007G132000","KXG25180",-76775
"7",55038700,55038977,278,"*","shr_peaks_in_btx623_peak_82591",35,1.99472,6.11279,3.59359,179,"Distal Intergenic",7,55103092,55109000,5909,1,"SORBI_3007G132000","KXG25180",-64115
"7",55045683,55045963,281,"*","shr_peaks_in_btx623_peak_82592",31,1.92348,5.47581,3.16582,80,"Distal Intergenic",7,55103092,55109000,5909,1,"SORBI_3007G132000","KXG25180",-57129
"7",55051184,55051607,424,"*","shr_peaks_in_btx623_peak_82593",14,1.56728,2.76832,1.44902,66,"Distal Intergenic",7,55103092,55109000,5909,1,"SORBI_3007G132000","KXG25180",-51485
"7",55056168,55056621,454,"*","shr_peaks_in_btx623_peak_82594",14,1.56728,2.76832,1.44902,192,"Distal Intergenic",7,55103092,55109000,5909,1,"SORBI_3007G132000","KXG25180",-46471
"7",55058875,55059409,535,"*","shr_peaks_in_btx623_peak_82595a",16,1.5951,3.09162,1.66745,71,"Distal Intergenic",7,55103092,55109000,5909,1,"SORBI_3007G132000","KXG25180",-43683
"7",55058875,55059409,535,"*","shr_peaks_in_btx623_peak_82595b",29,1.88786,5.16869,2.96335,412,"Distal Intergenic",7,55103092,55109000,5909,1,"SORBI_3007G132000","KXG25180",-43683
"7",55059842,55060116,275,"*","shr_peaks_in_btx623_peak_82596",14,1.56728,2.76832,1.44902,76,"Distal Intergenic",7,55103092,55109000,5909,1,"SORBI_3007G132000","KXG25180",-42976
"7",55072687,55073046,360,"*","shr_peaks_in_btx623_peak_82597",27,1.85224,4.86931,2.7692,78,"Distal Intergenic",7,55103092,55109000,5909,1,"SORBI_3007G132000","KXG25180",-30046
"7",55076451,55076744,294,"*","shr_peaks_in_btx623_peak_82598",14,1.56728,2.76832,1.44902,120,"Distal Intergenic",7,55103092,55109000,5909,1,"SORBI_3007G132000","KXG25180",-26348
"7",55090466,55091214,749,"*","shr_peaks_in_btx623_peak_82599a",18,1.64214,3.40971,1.88065,112,"Distal Intergenic",7,55103092,55109000,5909,1,"SORBI_3007G132000","KXG25180",-11878
"7",55090466,55091214,749,"*","shr_peaks_in_btx623_peak_82599b",14,1.52872,2.7918,1.46752,335,"Distal Intergenic",7,55103092,55109000,5909,1,"SORBI_3007G132000","KXG25180",-11878
"7",55093226,55093482,257,"*","shr_peaks_in_btx623_peak_82600",21,1.68792,3.89322,2.17704,202,"Distal Intergenic",7,55103092,55109000,5909,1,"SORBI_3007G132000","KXG25180",-9610
"7",55098354,55098603,250,"*","shr_peaks_in_btx623_peak_82601",31,1.91603,5.42724,3.16582,120,"Distal Intergenic",7,55103092,55109000,5909,1,"SORBI_3007G132000","KXG25180",-4489
"7",55099225,55099940,716,"*","shr_peaks_in_btx623_peak_82602a",30,1.84716,5.26012,3.04124,249,"Distal Intergenic",7,55103092,55109000,5909,1,"SORBI_3007G132000","KXG25180",-3152
"7",55099225,55099940,716,"*","shr_peaks_in_btx623_peak_82602b",16,1.57921,3.0862,1.6635,517,"Distal Intergenic",7,55103092,55109000,5909,1,"SORBI_3007G132000","KXG25180",-3152
"7",55107882,55108660,779,"*","shr_peaks_in_btx623_peak_82603a",77,2.49341,11.3514,7.77609,129,"3' UTR",7,55103612,55105940,2329,1,"SORBI_3007G132000","OQU80474",4270
"7",55107882,55108660,779,"*","shr_peaks_in_btx623_peak_82603b",15,1.6029,3.0011,1.59164,420,"3' UTR",7,55103612,55105940,2329,1,"SORBI_3007G132000","OQU80474",4270
"7",55110032,55110764,733,"*","shr_peaks_in_btx623_peak_82604a",29,1.88786,5.16869,2.96335,76,"Distal Intergenic",7,55103612,55105940,2329,1,"SORBI_3007G132000","OQU80474",6420
"7",55110032,55110764,733,"*","shr_peaks_in_btx623_peak_82604b",13,1.53166,2.54449,1.3109,369,"Distal Intergenic",7,55103612,55105940,2329,1,"SORBI_3007G132000","OQU80474",6420
"7",55110032,55110764,733,"*","shr_peaks_in_btx623_peak_82604c",13,1.53166,2.54449,1.3109,594,"Distal Intergenic",7,55103612,55105940,2329,1,"SORBI_3007G132000","OQU80474",6420
"7",55133210,55133591,382,"*","shr_peaks_in_btx623_peak_82605",38,2.03034,6.44241,3.81846,235,"Distal Intergenic",7,55162787,55169975,7189,1,"SORBI_3007G132100","EES13865",-29196
"7",55138965,55139299,335,"*","shr_peaks_in_btx623_peak_82606",13,1.53166,2.54449,1.3109,87,"Distal Intergenic",7,55162787,55169975,7189,1,"SORBI_3007G132100","EES13865",-23488
"7",55149241,55149733,493,"*","shr_peaks_in_btx623_peak_82607",17,1.63852,3.24268,1.7409,393,"Distal Intergenic",7,55162787,55169975,7189,1,"SORBI_3007G132100","EES13865",-13054
"7",55156889,55157343,455,"*","shr_peaks_in_btx623_peak_82608",20,1.70976,3.75169,2.058,330,"Distal Intergenic",7,55162787,55169975,7189,1,"SORBI_3007G132100","EES13865",-5444
"7",55164769,55165012,244,"*","shr_peaks_in_btx623_peak_82609",18,1.67414,3.49292,1.89684,166,"Promoter (1-2kb)",7,55162787,55169975,7189,1,"SORBI_3007G132100","EES13865",1982
"7",55165430,55166280,851,"*","shr_peaks_in_btx623_peak_82610a",25,1.81662,4.57779,2.58164,486,"Exon (EES13865/SORBI_3007G132100, exon 4 of 10)",7,55162787,55169975,7189,1,"SORBI_3007G132100","EES13865",2643
"7",55165430,55166280,851,"*","shr_peaks_in_btx623_peak_82610b",18,1.67414,3.49292,1.89684,732,"Exon (EES13865/SORBI_3007G132100, exon 4 of 10)",7,55162787,55169975,7189,1,"SORBI_3007G132100","EES13865",2643
"7",55168081,55168430,350,"*","shr_peaks_in_btx623_peak_82611",29,1.88786,5.16869,2.96335,237,"Exon (EES13865/SORBI_3007G132100, exon 7 of 10)",7,55162787,55169975,7189,1,"SORBI_3007G132100","EES13865",5294
"7",55169029,55169272,244,"*","shr_peaks_in_btx623_peak_82612",17,1.64045,3.30222,1.79042,157,"Exon (EES13865/SORBI_3007G132100, exon 9 of 10)",7,55162787,55169975,7189,1,"SORBI_3007G132100","EES13865",6242
"7",55171155,55171819,665,"*","shr_peaks_in_btx623_peak_82613",14,1.56728,2.76832,1.44902,422,"Distal Intergenic",7,55162787,55169975,7189,1,"SORBI_3007G132100","EES13865",8368
"7",55172231,55172545,315,"*","shr_peaks_in_btx623_peak_82614",24,1.781,4.29426,2.40109,124,"Distal Intergenic",7,55162787,55169975,7189,1,"SORBI_3007G132100","EES13865",9444
"7",55183396,55183740,345,"*","shr_peaks_in_btx623_peak_82615",13,1.52862,2.60418,1.36047,65,"Distal Intergenic",7,55199011,55204752,5742,1,"SORBI_3007G132200","EES13866",-15271
"7",55185792,55186284,493,"*","shr_peaks_in_btx623_peak_82616",28,1.83834,4.99051,2.8733,232,"Distal Intergenic",7,55199011,55204752,5742,1,"SORBI_3007G132200","EES13866",-12727
"7",55190433,55190973,541,"*","shr_peaks_in_btx623_peak_82617",27,1.85224,4.86931,2.7692,222,"Distal Intergenic",7,55199011,55204752,5742,1,"SORBI_3007G132200","EES13866",-8038
"7",55191573,55191878,306,"*","shr_peaks_in_btx623_peak_82618",13,1.53166,2.54449,1.3109,68,"Distal Intergenic",7,55199011,55204752,5742,1,"SORBI_3007G132200","EES13866",-7133
"7",55201264,55201740,477,"*","shr_peaks_in_btx623_peak_82619",18,1.67414,3.49292,1.89684,282,"Exon (EES13866/SORBI_3007G132200, exon 7 of 13)",7,55199011,55204752,5742,1,"SORBI_3007G132200","EES13866",2253
"7",55208513,55208789,277,"*","shr_peaks_in_btx623_peak_82620",29,1.88786,5.16869,2.96335,176,"Promoter (1-2kb)",7,55205000,55207456,2457,2,"SORBI_3007G132300","EES15012",-1057
"7",55209632,55209956,325,"*","shr_peaks_in_btx623_peak_82621",45,2.1372,7.47445,4.55379,161,"Distal Intergenic",7,55205000,55207456,2457,2,"SORBI_3007G132300","EES15012",-2176
"7",55211031,55211679,649,"*","shr_peaks_in_btx623_peak_82622",25,1.81662,4.57779,2.58164,168,"Distal Intergenic",7,55205000,55207456,2457,2,"SORBI_3007G132300","EES15012",-3575
"7",55215063,55215607,545,"*","shr_peaks_in_btx623_peak_82623",29,1.84779,5.05312,2.92499,118,"Distal Intergenic",7,55215979,55221527,5549,2,"SORBI_3007G132400","EES15014",5920
"7",55216001,55216746,746,"*","shr_peaks_in_btx623_peak_82624",15,1.6029,3.0011,1.59164,481,"3' UTR",7,55215979,55221527,5549,2,"SORBI_3007G132400","EES15014",4781
"7",55219169,55219707,539,"*","shr_peaks_in_btx623_peak_82625",14,1.52866,2.67938,1.42381,340,"Promoter (1-2kb)",7,55215979,55221527,5549,2,"SORBI_3007G132400","EES15014",1820
"7",55219954,55220584,631,"*","shr_peaks_in_btx623_peak_82626",26,1.78886,4.66341,2.65352,252,"Promoter (<=1kb)",7,55215979,55221527,5549,2,"SORBI_3007G132400","EES15014",943
"7",55224052,55224386,335,"*","shr_peaks_in_btx623_peak_82627",24,1.781,4.29426,2.40109,80,"Distal Intergenic",7,55215979,55221527,5549,2,"SORBI_3007G132400","EES15014",-2525
"7",55234080,55234529,450,"*","shr_peaks_in_btx623_peak_82628",24,1.7255,4.36097,2.45594,251,"Distal Intergenic",7,55237300,55246723,9424,1,"SORBI_3007G132500","EES13867",-2771
"7",55239658,55240277,620,"*","shr_peaks_in_btx623_peak_82629a",14,1.56728,2.76832,1.44902,76,"Intron (EES13867/SORBI_3007G132500, intron 1 of 2)",7,55237300,55246723,9424,1,"SORBI_3007G132500","EES13867",2358
"7",55239658,55240277,620,"*","shr_peaks_in_btx623_peak_82629b",15,1.56187,2.86251,1.52746,294,"Intron (EES13867/SORBI_3007G132500, intron 1 of 2)",7,55237300,55246723,9424,1,"SORBI_3007G132500","EES13867",2358
"7",55243599,55243905,307,"*","shr_peaks_in_btx623_peak_82630",17,1.63852,3.24268,1.7409,76,"Intron (EES13867/SORBI_3007G132500, intron 1 of 2)",7,55237300,55246723,9424,1,"SORBI_3007G132500","EES13867",6299
"7",55244308,55245299,992,"*","shr_peaks_in_btx623_peak_82631a",18,1.67414,3.49292,1.89684,198,"Exon (EES13867/SORBI_3007G132500, exon 2 of 3)",7,55237300,55246723,9424,1,"SORBI_3007G132500","EES13867",7008
"7",55244308,55245299,992,"*","shr_peaks_in_btx623_peak_82631b",13,1.53166,2.54449,1.3109,467,"Exon (EES13867/SORBI_3007G132500, exon 2 of 3)",7,55237300,55246723,9424,1,"SORBI_3007G132500","EES13867",7008
"7",55244308,55245299,992,"*","shr_peaks_in_btx623_peak_82631c",13,1.53166,2.54449,1.3109,480,"Exon (EES13867/SORBI_3007G132500, exon 2 of 3)",7,55237300,55246723,9424,1,"SORBI_3007G132500","EES13867",7008
"7",55265404,55265736,333,"*","shr_peaks_in_btx623_peak_82632",13,1.53166,2.54449,1.3109,64,"Distal Intergenic",7,55272194,55274367,2174,1,"SORBI_3007G132600","KXG25181",-6458
"7",55270658,55271109,452,"*","shr_peaks_in_btx623_peak_82633",34,1.90308,5.87774,3.44994,335,"Promoter (1-2kb)",7,55272194,55274367,2174,1,"SORBI_3007G132600","KXG25181",-1085
"7",55276847,55277093,247,"*","shr_peaks_in_btx623_peak_82634",55,2.21735,8.70298,5.50634,117,"Distal Intergenic",7,55272194,55274367,2174,1,"SORBI_3007G132600","KXG25181",4653
"7",55280392,55280725,334,"*","shr_peaks_in_btx623_peak_82635",13,1.48422,2.53649,1.3109,66,"Distal Intergenic",7,55272194,55274367,2174,1,"SORBI_3007G132600","KXG25181",8198
"7",55289381,55289639,259,"*","shr_peaks_in_btx623_peak_82636",29,1.88638,5.1592,2.96335,117,"Distal Intergenic",7,55272194,55274367,2174,1,"SORBI_3007G132600","KXG25181",17187
"7",55299073,55299596,524,"*","shr_peaks_in_btx623_peak_82637a",28,1.80948,4.99868,2.87975,149,"Distal Intergenic",7,55306980,55307622,643,2,"SORBI_3007G132650","OQU80475",8026
"7",55299073,55299596,524,"*","shr_peaks_in_btx623_peak_82637b",22,1.74538,4.01885,2.22653,461,"Distal Intergenic",7,55306980,55307622,643,2,"SORBI_3007G132650","OQU80475",8026
"7",55302271,55303176,906,"*","shr_peaks_in_btx623_peak_82638",48,2.17282,7.8325,4.81826,459,"Distal Intergenic",7,55306980,55307622,643,2,"SORBI_3007G132650","OQU80475",4446
"7",55309324,55309971,648,"*","shr_peaks_in_btx623_peak_82639",15,1.6029,3.0011,1.59164,157,"Promoter (1-2kb)",7,55306980,55307622,643,2,"SORBI_3007G132650","OQU80475",-1702
"7",55321714,55321991,278,"*","shr_peaks_in_btx623_peak_82640",24,1.781,4.29426,2.40109,143,"Distal Intergenic",7,55306980,55307622,643,2,"SORBI_3007G132650","OQU80475",-14092
"7",55324387,55324711,325,"*","shr_peaks_in_btx623_peak_82641",16,1.54282,3.06654,1.64664,104,"Distal Intergenic",7,55306980,55307622,643,2,"SORBI_3007G132650","OQU80475",-16765
"7",55329100,55330249,1150,"*","shr_peaks_in_btx623_peak_82642a",14,1.54207,2.67544,1.42086,534,"Distal Intergenic",7,55342328,55345325,2998,2,"SORBI_3007G132700","EES15016",15076
"7",55329100,55330249,1150,"*","shr_peaks_in_btx623_peak_82642b",29,1.87957,5.18961,2.98027,950,"Distal Intergenic",7,55342328,55345325,2998,2,"SORBI_3007G132700","EES15016",15076
"7",55331507,55331970,464,"*","shr_peaks_in_btx623_peak_82643a",18,1.67414,3.49292,1.89684,76,"Distal Intergenic",7,55342328,55345325,2998,2,"SORBI_3007G132700","EES15016",13355
"7",55331507,55331970,464,"*","shr_peaks_in_btx623_peak_82643b",22,1.74538,4.01885,2.22653,320,"Distal Intergenic",7,55342328,55345325,2998,2,"SORBI_3007G132700","EES15016",13355
"7",55343374,55343895,522,"*","shr_peaks_in_btx623_peak_82644a",18,1.60022,3.47629,1.89684,115,"Promoter (1-2kb)",7,55342328,55345325,2998,2,"SORBI_3007G132700","EES15016",1430
"7",55343374,55343895,522,"*","shr_peaks_in_btx623_peak_82644b",18,1.62298,3.39152,1.86672,358,"Promoter (1-2kb)",7,55342328,55345325,2998,2,"SORBI_3007G132700","EES15016",1430
"7",55348329,55348676,348,"*","shr_peaks_in_btx623_peak_82645",14,1.56728,2.76832,1.44902,66,"Distal Intergenic",7,55342328,55345325,2998,2,"SORBI_3007G132700","EES15016",-3004
"7",55357213,55357491,279,"*","shr_peaks_in_btx623_peak_82646",18,1.67414,3.49292,1.89684,101,"Distal Intergenic",7,55342328,55345325,2998,2,"SORBI_3007G132700","EES15016",-11888
"7",55358728,55359433,706,"*","shr_peaks_in_btx623_peak_82647a",42,2.10158,7.12335,4.29705,119,"Distal Intergenic",7,55342328,55345325,2998,2,"SORBI_3007G132700","EES15016",-13403
"7",55358728,55359433,706,"*","shr_peaks_in_btx623_peak_82647b",20,1.70976,3.75169,2.058,557,"Distal Intergenic",7,55342328,55345325,2998,2,"SORBI_3007G132700","EES15016",-13403
"7",55360113,55360557,445,"*","shr_peaks_in_btx623_peak_82648",25,1.81662,4.57779,2.58164,312,"Distal Intergenic",7,55342328,55345325,2998,2,"SORBI_3007G132700","EES15016",-14788
"7",55362416,55363008,593,"*","shr_peaks_in_btx623_peak_82649a",45,2.11919,7.44623,4.55379,135,"Distal Intergenic",7,55342328,55345325,2998,2,"SORBI_3007G132700","EES15016",-17091
"7",55362416,55363008,593,"*","shr_peaks_in_btx623_peak_82649b",22,1.73911,3.98162,2.22653,474,"Distal Intergenic",7,55342328,55345325,2998,2,"SORBI_3007G132700","EES15016",-17091
"7",55364213,55364492,280,"*","shr_peaks_in_btx623_peak_82650",38,2.03034,6.44241,3.81846,207,"Distal Intergenic",7,55342328,55345325,2998,2,"SORBI_3007G132700","EES15016",-18888
"7",55364876,55365218,343,"*","shr_peaks_in_btx623_peak_82651",25,1.81662,4.57779,2.58164,110,"Distal Intergenic",7,55342328,55345325,2998,2,"SORBI_3007G132700","EES15016",-19551
"7",55371593,55371866,274,"*","shr_peaks_in_btx623_peak_82652",18,1.60834,3.48421,1.89684,80,"Distal Intergenic",7,55342328,55345325,2998,2,"SORBI_3007G132700","EES15016",-26268
"7",55373601,55373874,274,"*","shr_peaks_in_btx623_peak_82653a",16,1.59465,3.08906,1.66625,129,"Distal Intergenic",7,55342328,55345325,2998,2,"SORBI_3007G132700","EES15016",-28276
"7",55373601,55373874,274,"*","shr_peaks_in_btx623_peak_82653b",14,1.5557,2.82834,1.49827,257,"Distal Intergenic",7,55342328,55345325,2998,2,"SORBI_3007G132700","EES15016",-28276
"7",55379234,55379602,369,"*","shr_peaks_in_btx623_peak_82654",14,1.54859,2.6705,1.41615,59,"Distal Intergenic",7,55342328,55345325,2998,2,"SORBI_3007G132700","EES15016",-33909
"7",55384960,55385257,298,"*","shr_peaks_in_btx623_peak_82655",13,1.52188,2.49475,1.3109,74,"Distal Intergenic",7,55342328,55345325,2998,2,"SORBI_3007G132700","EES15016",-39635
"7",55390363,55390653,291,"*","shr_peaks_in_btx623_peak_82656",126,2.68256,16.4624,12.6212,128,"Distal Intergenic",7,55342328,55345325,2998,2,"SORBI_3007G132700","EES15016",-45038
"7",55395146,55395404,259,"*","shr_peaks_in_btx623_peak_82657",25,1.81662,4.57779,2.58164,124,"Distal Intergenic",7,55342328,55345325,2998,2,"SORBI_3007G132700","EES15016",-49821
"7",55396643,55397059,417,"*","shr_peaks_in_btx623_peak_82658",18,1.67414,3.49292,1.89684,134,"Distal Intergenic",7,55342328,55345325,2998,2,"SORBI_3007G132700","EES15016",-51318
"7",55411614,55412104,491,"*","shr_peaks_in_btx623_peak_82659",13,1.53532,2.60138,1.35973,358,"Distal Intergenic",7,55446247,55448817,2571,2,"SORBI_3007G132900","EES15017",36713
"7",55414500,55415071,572,"*","shr_peaks_in_btx623_peak_82660",14,1.56728,2.76832,1.44902,164,"Distal Intergenic",7,55446247,55448817,2571,2,"SORBI_3007G132900","EES15017",33746
"7",55417212,55417472,261,"*","shr_peaks_in_btx623_peak_82661",27,1.77331,4.74822,2.72509,120,"Distal Intergenic",7,55446247,55448817,2571,2,"SORBI_3007G132900","EES15017",31345
"7",55429200,55429671,472,"*","shr_peaks_in_btx623_peak_82662",18,1.63779,3.38426,1.85988,187,"Distal Intergenic",7,55446247,55448817,2571,2,"SORBI_3007G132900","EES15017",19146
"7",55432239,55432628,390,"*","shr_peaks_in_btx623_peak_82663",15,1.6029,3.0011,1.59164,28,"Distal Intergenic",7,55446247,55448817,2571,2,"SORBI_3007G132900","EES15017",16189
"7",55441866,55442785,920,"*","shr_peaks_in_btx623_peak_82664a",33,1.9591,5.79055,3.3753,165,"Distal Intergenic",7,55446247,55448817,2571,2,"SORBI_3007G132900","EES15017",6032
"7",55441866,55442785,920,"*","shr_peaks_in_btx623_peak_82664b",22,1.74538,4.01885,2.22653,563,"Distal Intergenic",7,55446247,55448817,2571,2,"SORBI_3007G132900","EES15017",6032
"7",55456037,55456441,405,"*","shr_peaks_in_btx623_peak_82665",25,1.81662,4.57779,2.58164,367,"Distal Intergenic",7,55446247,55448817,2571,2,"SORBI_3007G132900","EES15017",-7220
"7",55461469,55461784,316,"*","shr_peaks_in_btx623_peak_82666",13,1.53166,2.54449,1.3109,80,"Distal Intergenic",7,55446247,55448817,2571,2,"SORBI_3007G132900","EES15017",-12652
"7",55481143,55481591,449,"*","shr_peaks_in_btx623_peak_82667",25,1.75161,4.41789,2.50576,140,"Promoter (<=1kb)",7,55481850,55491614,9765,1,"SORBI_3007G132950","OQU80476",-259
"7",55501123,55501680,558,"*","shr_peaks_in_btx623_peak_82668",13,1.53166,2.54449,1.3109,97,"Distal Intergenic",7,55481850,55491614,9765,1,"SORBI_3007G132950","OQU80476",19273
"7",55507237,55507496,260,"*","shr_peaks_in_btx623_peak_82669",42,2.09403,7.0704,4.29705,163,"Distal Intergenic",7,55481850,55491614,9765,1,"SORBI_3007G132950","OQU80476",25387
"7",55508660,55509400,741,"*","shr_peaks_in_btx623_peak_82670a",17,1.63852,3.24268,1.7409,80,"Distal Intergenic",7,55481850,55491614,9765,1,"SORBI_3007G132950","OQU80476",26810
"7",55508660,55509400,741,"*","shr_peaks_in_btx623_peak_82670b",14,1.56728,2.76832,1.44902,255,"Distal Intergenic",7,55481850,55491614,9765,1,"SORBI_3007G132950","OQU80476",26810
"7",55518834,55519412,579,"*","shr_peaks_in_btx623_peak_82671a",23,1.74268,4.18117,2.36268,114,"Distal Intergenic",7,55527597,55546223,18627,2,"SORBI_3007G133000","EES15018",26811
"7",55518834,55519412,579,"*","shr_peaks_in_btx623_peak_82671b",23,1.72381,4.12059,2.31198,437,"Distal Intergenic",7,55527597,55546223,18627,2,"SORBI_3007G133000","EES15018",26811
"7",55521167,55521456,290,"*","shr_peaks_in_btx623_peak_82672",13,1.53166,2.54449,1.3109,155,"Distal Intergenic",7,55527597,55546223,18627,2,"SORBI_3007G133000","EES15018",24767
"7",55522166,55522517,352,"*","shr_peaks_in_btx623_peak_82673",24,1.77741,4.27247,2.40109,112,"Distal Intergenic",7,55527597,55546223,18627,2,"SORBI_3007G133000","EES15018",23706
"7",55531138,55531582,445,"*","shr_peaks_in_btx623_peak_82674a",16,1.59808,3.01963,1.60658,86,"3' UTR",7,55527597,55546223,18627,2,"SORBI_3007G133000","EES15018",14641
"7",55531138,55531582,445,"*","shr_peaks_in_btx623_peak_82674b",15,1.6029,3.0011,1.59164,350,"3' UTR",7,55527597,55546223,18627,2,"SORBI_3007G133000","EES15018",14641
"7",55532171,55532928,758,"*","shr_peaks_in_btx623_peak_82675",27,1.85224,4.86931,2.7692,413,"3' UTR",7,55527597,55546223,18627,2,"SORBI_3007G133000","EES15018",13295
"7",55540646,55540952,307,"*","shr_peaks_in_btx623_peak_82676",27,1.85224,4.86931,2.7692,127,"Exon (EES15018/SORBI_3007G133000, exon 9 of 11)",7,55527597,55546223,18627,2,"SORBI_3007G133000","EES15018",5271
"7",55541374,55542100,727,"*","shr_peaks_in_btx623_peak_82677a",14,1.56728,2.76832,1.44902,67,"Exon (EES15018/SORBI_3007G133000, exon 6 of 11)",7,55527597,55546223,18627,2,"SORBI_3007G133000","EES15018",4123
"7",55541374,55542100,727,"*","shr_peaks_in_btx623_peak_82677b",24,1.781,4.29426,2.40109,562,"Exon (EES15018/SORBI_3007G133000, exon 6 of 11)",7,55527597,55546223,18627,2,"SORBI_3007G133000","EES15018",4123
"7",55542435,55542693,259,"*","shr_peaks_in_btx623_peak_82678",27,1.85224,4.86931,2.7692,81,"Exon (EES15018/SORBI_3007G133000, exon 5 of 11)",7,55527597,55546223,18627,2,"SORBI_3007G133000","EES15018",3530
"7",55556190,55556645,456,"*","shr_peaks_in_btx623_peak_82679",13,1.50134,2.49545,1.3109,118,"Distal Intergenic",7,55527597,55546223,18627,2,"SORBI_3007G133000","EES15018",-9967
"7",55557821,55558129,309,"*","shr_peaks_in_btx623_peak_82680",27,1.8311,4.87384,2.77205,270,"Distal Intergenic",7,55527597,55546223,18627,2,"SORBI_3007G133000","EES15018",-11598
"7",55564184,55564428,245,"*","shr_peaks_in_btx623_peak_82681",13,1.53665,2.64668,1.39688,83,"Distal Intergenic",7,55579793,55580182,390,2,"SORBI_3007G133100","KXG25183",15754
"7",55576775,55577034,260,"*","shr_peaks_in_btx623_peak_82682",13,1.53166,2.54449,1.3109,68,"Distal Intergenic",7,55579793,55580182,390,2,"SORBI_3007G133100","KXG25183",3148
"7",55577711,55577977,267,"*","shr_peaks_in_btx623_peak_82683",15,1.6029,3.0011,1.59164,137,"Distal Intergenic",7,55579793,55580182,390,2,"SORBI_3007G133100","KXG25183",2205
"7",55578883,55579128,246,"*","shr_peaks_in_btx623_peak_82684",14,1.51359,2.70454,1.44484,80,"Promoter (1-2kb)",7,55579793,55580182,390,2,"SORBI_3007G133100","KXG25183",1054
"7",55588783,55589074,292,"*","shr_peaks_in_btx623_peak_82685",18,1.63347,3.35897,1.83977,153,"Distal Intergenic",7,55579793,55580182,390,2,"SORBI_3007G133100","KXG25183",-8601
"7",55589504,55589924,421,"*","shr_peaks_in_btx623_peak_82686",22,1.50378,3.98137,2.22653,151,"Distal Intergenic",7,55579793,55580182,390,2,"SORBI_3007G133100","KXG25183",-9322
"7",55591369,55591923,555,"*","shr_peaks_in_btx623_peak_82687",15,1.6029,3.0011,1.59164,245,"Distal Intergenic",7,55579793,55580182,390,2,"SORBI_3007G133100","KXG25183",-11187
"7",55593022,55593694,673,"*","shr_peaks_in_btx623_peak_82688a",24,1.781,4.29426,2.40109,211,"Distal Intergenic",7,55579793,55580182,390,2,"SORBI_3007G133100","KXG25183",-12840
"7",55593022,55593694,673,"*","shr_peaks_in_btx623_peak_82688b",25,1.81662,4.57779,2.58164,525,"Distal Intergenic",7,55579793,55580182,390,2,"SORBI_3007G133100","KXG25183",-12840
"7",55594110,55594370,261,"*","shr_peaks_in_btx623_peak_82689",25,1.77004,4.53927,2.58164,188,"Distal Intergenic",7,55579793,55580182,390,2,"SORBI_3007G133100","KXG25183",-13928
"7",55598778,55600058,1281,"*","shr_peaks_in_btx623_peak_82690a",24,1.77568,4.38793,2.47977,115,"Distal Intergenic",7,55614201,55616068,1868,1,"SORBI_3007G133250","OQU80477",-14143
"7",55598778,55600058,1281,"*","shr_peaks_in_btx623_peak_82690b",20,1.70976,3.75169,2.058,800,"Distal Intergenic",7,55614201,55616068,1868,1,"SORBI_3007G133250","OQU80477",-14143
"7",55598778,55600058,1281,"*","shr_peaks_in_btx623_peak_82690c",13,1.53166,2.54449,1.3109,1014,"Distal Intergenic",7,55614201,55616068,1868,1,"SORBI_3007G133250","OQU80477",-14143
"7",55601680,55602027,348,"*","shr_peaks_in_btx623_peak_82691",13,1.53166,2.54449,1.3109,64,"Distal Intergenic",7,55614201,55616068,1868,1,"SORBI_3007G133250","OQU80477",-12174
"7",55607978,55608265,288,"*","shr_peaks_in_btx623_peak_82692",27,1.85224,4.86931,2.7692,167,"Distal Intergenic",7,55614201,55616068,1868,1,"SORBI_3007G133250","OQU80477",-5936
"7",55612623,55612956,334,"*","shr_peaks_in_btx623_peak_82693",22,1.73704,4.02824,2.23307,175,"Promoter (1-2kb)",7,55614201,55616068,1868,1,"SORBI_3007G133250","OQU80477",-1245
"7",55622067,55622382,316,"*","shr_peaks_in_btx623_peak_82694",22,1.74538,4.01885,2.22653,194,"Distal Intergenic",7,55614201,55616068,1868,1,"SORBI_3007G133250","OQU80477",7866
"7",55624666,55625185,520,"*","shr_peaks_in_btx623_peak_82695",24,1.781,4.29426,2.40109,91,"Distal Intergenic",7,55614201,55616068,1868,1,"SORBI_3007G133250","OQU80477",10465
"7",55626662,55626963,302,"*","shr_peaks_in_btx623_peak_82696",22,1.74538,4.01885,2.22653,118,"Distal Intergenic",7,55630903,55636368,5466,2,"SORBI_3007G133400","OQU80478",9405
"7",55627934,55628217,284,"*","shr_peaks_in_btx623_peak_82697",63,2.35092,9.72343,6.3385,180,"Distal Intergenic",7,55630903,55636368,5466,2,"SORBI_3007G133400","OQU80478",8151
"7",55629980,55630287,308,"*","shr_peaks_in_btx623_peak_82698",13,1.53166,2.54449,1.3109,74,"Distal Intergenic",7,55630903,55636368,5466,2,"SORBI_3007G133400","OQU80478",6081
"7",55633690,55634050,361,"*","shr_peaks_in_btx623_peak_82699",33,1.9591,5.79055,3.3753,196,"Intron (OQU80478/SORBI_3007G133400, intron 1 of 1)",7,55630903,55636368,5466,2,"SORBI_3007G133400","OQU80478",2318
"7",55636525,55637208,684,"*","shr_peaks_in_btx623_peak_82700a",13,1.53166,2.54449,1.3109,151,"Promoter (<=1kb)",7,55630903,55636368,5466,2,"SORBI_3007G133400","OQU80478",-157
"7",55636525,55637208,684,"*","shr_peaks_in_btx623_peak_82700b",27,1.85224,4.86931,2.7692,591,"Promoter (<=1kb)",7,55630903,55636368,5466,2,"SORBI_3007G133400","OQU80478",-157
"7",55639105,55639526,422,"*","shr_peaks_in_btx623_peak_82701",14,1.56728,2.76832,1.44902,63,"Distal Intergenic",7,55630903,55636368,5466,2,"SORBI_3007G133400","OQU80478",-2737
"7",55645991,55646657,667,"*","shr_peaks_in_btx623_peak_82702",29,1.88786,5.16869,2.96335,169,"Distal Intergenic",7,55651367,55651602,236,1,"SORBI_3007G133500","KXG25187",-4710
"7",55676810,55677158,349,"*","shr_peaks_in_btx623_peak_82703",24,1.77741,4.27247,2.40109,130,"Promoter (1-2kb)",7,55672578,55675030,2453,2,"SORBI_3007G133600","OQU80479",-1780
"7",55681496,55681782,287,"*","shr_peaks_in_btx623_peak_82704",38,2.03034,6.44241,3.81846,119,"Exon (EES15019/SORBI_3007G133700, exon 5 of 5)",7,55686098,55688097,2000,1,"SORBI_3007G133733","OQU80480",-4316
"7",55683175,55683796,622,"*","shr_peaks_in_btx623_peak_82705",14,1.56728,2.76832,1.44902,306,"Exon (EES15019/SORBI_3007G133700, exon 4 of 5)",7,55686098,55688097,2000,1,"SORBI_3007G133733","OQU80480",-2302
"7",55684921,55685256,336,"*","shr_peaks_in_btx623_peak_82706",18,1.67414,3.49292,1.89684,72,"Promoter (<=1kb)",7,55686098,55688097,2000,1,"SORBI_3007G133733","OQU80480",-842
"7",55687073,55687555,483,"*","shr_peaks_in_btx623_peak_82707",29,1.88786,5.16869,2.96335,100,"Promoter (<=1kb)",7,55675569,55686484,10916,2,"SORBI_3007G133700","EES15019",-589
"7",55690021,55690315,295,"*","shr_peaks_in_btx623_peak_82708",25,1.81662,4.57779,2.58164,176,"Distal Intergenic",7,55675569,55686484,10916,2,"SORBI_3007G133700","EES15019",-3537
"7",55696239,55696610,372,"*","shr_peaks_in_btx623_peak_82709",27,1.79122,4.87211,2.7704,87,"Distal Intergenic",7,55675569,55686484,10916,2,"SORBI_3007G133700","EES15019",-9755
"7",55700591,55700991,401,"*","shr_peaks_in_btx623_peak_82710a",21,1.6948,3.82811,2.12184,114,"Distal Intergenic",7,55675569,55686484,10916,2,"SORBI_3007G133700","EES15019",-14107
"7",55700591,55700991,401,"*","shr_peaks_in_btx623_peak_82710b",14,1.56728,2.76832,1.44902,356,"Distal Intergenic",7,55675569,55686484,10916,2,"SORBI_3007G133700","EES15019",-14107
"7",55721071,55722568,1498,"*","shr_peaks_in_btx623_peak_82711a",14,1.54543,2.73246,1.44902,290,"Distal Intergenic",7,55749492,55751412,1921,2,"SORBI_3007G133766","OQU80484",28844
"7",55721071,55722568,1498,"*","shr_peaks_in_btx623_peak_82711b",14,1.56728,2.76832,1.44902,415,"Distal Intergenic",7,55749492,55751412,1921,2,"SORBI_3007G133766","OQU80484",28844
"7",55721071,55722568,1498,"*","shr_peaks_in_btx623_peak_82711c",13,1.53166,2.54449,1.3109,660,"Distal Intergenic",7,55749492,55751412,1921,2,"SORBI_3007G133766","OQU80484",28844
"7",55721071,55722568,1498,"*","shr_peaks_in_btx623_peak_82711d",60,2.3153,9.33214,6.0071,1366,"Distal Intergenic",7,55749492,55751412,1921,2,"SORBI_3007G133766","OQU80484",28844
"7",55728270,55728688,419,"*","shr_peaks_in_btx623_peak_82712",13,1.53166,2.54449,1.3109,75,"Distal Intergenic",7,55749492,55751412,1921,2,"SORBI_3007G133766","OQU80484",22724
"7",55729454,55729734,281,"*","shr_peaks_in_btx623_peak_82713",21,1.72185,3.87931,2.16544,210,"Distal Intergenic",7,55749492,55751412,1921,2,"SORBI_3007G133766","OQU80484",21678
"7",55731046,55731494,449,"*","shr_peaks_in_btx623_peak_82714",20,1.66149,3.72656,2.058,98,"Distal Intergenic",7,55749492,55751412,1921,2,"SORBI_3007G133766","OQU80484",19918
"7",55733714,55734083,370,"*","shr_peaks_in_btx623_peak_82715",27,1.84851,4.84577,2.7692,208,"Distal Intergenic",7,55749492,55751412,1921,2,"SORBI_3007G133766","OQU80484",17329
"7",55734361,55735143,783,"*","shr_peaks_in_btx623_peak_82716a",17,1.63852,3.24268,1.7409,453,"Distal Intergenic",7,55749492,55751412,1921,2,"SORBI_3007G133766","OQU80484",16269
"7",55734361,55735143,783,"*","shr_peaks_in_btx623_peak_82716b",16,1.59656,3.05561,1.63685,623,"Distal Intergenic",7,55749492,55751412,1921,2,"SORBI_3007G133766","OQU80484",16269
"7",55734361,55735143,783,"*","shr_peaks_in_btx623_peak_82716c",25,1.78624,4.45418,2.5348,686,"Distal Intergenic",7,55749492,55751412,1921,2,"SORBI_3007G133766","OQU80484",16269
"7",55735416,55735888,473,"*","shr_peaks_in_btx623_peak_82717",34,1.91085,5.85719,3.43153,135,"Distal Intergenic",7,55749492,55751412,1921,2,"SORBI_3007G133766","OQU80484",15524
"7",55743876,55744571,696,"*","shr_peaks_in_btx623_peak_82718a",16,1.56745,3.0172,1.60553,299,"Distal Intergenic",7,55749492,55751412,1921,2,"SORBI_3007G133766","OQU80484",6841
"7",55743876,55744571,696,"*","shr_peaks_in_btx623_peak_82718b",16,1.57135,3.04006,1.62416,578,"Distal Intergenic",7,55749492,55751412,1921,2,"SORBI_3007G133766","OQU80484",6841
"7",55745965,55746280,316,"*","shr_peaks_in_btx623_peak_82719",38,1.94357,6.41432,3.81846,114,"Distal Intergenic",7,55749492,55751412,1921,2,"SORBI_3007G133766","OQU80484",5132
"7",55755163,55755463,301,"*","shr_peaks_in_btx623_peak_82720",35,1.99472,6.11279,3.59359,155,"Intron (KXG25189/SORBI_3007G133800, intron 2 of 2)",7,55753073,55756418,3346,1,"SORBI_3007G133800","OQU80482",2090
"7",55759076,55759417,342,"*","shr_peaks_in_btx623_peak_82721",16,1.54282,3.06654,1.64664,214,"Intron (OQU80483/SORBI_3007G133800, intron 2 of 2)",7,55753073,55756418,3346,1,"SORBI_3007G133800","OQU80482",6003
"7",55759726,55760106,381,"*","shr_peaks_in_btx623_peak_82722",40,2.02711,6.77966,4.05294,158,"Intron (OQU80483/SORBI_3007G133800, intron 2 of 2)",7,55753073,55756418,3346,1,"SORBI_3007G133800","OQU80482",6653
"7",55764674,55764970,297,"*","shr_peaks_in_btx623_peak_82723",42,1.98011,7.02984,4.27031,122,"Intron (OQU80483/SORBI_3007G133800, intron 2 of 2)",7,55753073,55756418,3346,1,"SORBI_3007G133800","OQU80482",11601
"7",55767713,55768049,337,"*","shr_peaks_in_btx623_peak_82724",20,1.70976,3.75169,2.058,157,"Distal Intergenic",7,55753073,55756418,3346,1,"SORBI_3007G133800","OQU80482",14640
"7",55768511,55768773,263,"*","shr_peaks_in_btx623_peak_82725",38,2.03034,6.44241,3.81846,128,"Distal Intergenic",7,55753073,55756418,3346,1,"SORBI_3007G133800","OQU80482",15438
"7",55770951,55771194,244,"*","shr_peaks_in_btx623_peak_82726",18,1.67414,3.49292,1.89684,118,"Distal Intergenic",7,55783998,55785362,1365,2,"SORBI_3007G133850","OQU80486",14168
"7",55774403,55774662,260,"*","shr_peaks_in_btx623_peak_82727",22,1.74538,4.01885,2.22653,93,"Distal Intergenic",7,55783998,55785362,1365,2,"SORBI_3007G133850","OQU80486",10700
"7",55797577,55797850,274,"*","shr_peaks_in_btx623_peak_82728",34,1.90755,5.91026,3.47896,119,"Promoter (<=1kb)",7,55786888,55797691,10804,2,"SORBI_3007G133900","EES15026",0
"7",55798928,55799224,297,"*","shr_peaks_in_btx623_peak_82729",13,1.53166,2.54449,1.3109,71,"Promoter (1-2kb)",7,55786888,55797691,10804,2,"SORBI_3007G133900","EES15026",-1237
"7",55811774,55812274,501,"*","shr_peaks_in_btx623_peak_82730",53,2.24406,8.56902,5.38613,246,"3' UTR",7,55809656,55816616,6961,2,"SORBI_3007G134100","EES15027",4342
"7",55816212,55816562,351,"*","shr_peaks_in_btx623_peak_82731",22,1.74538,4.01885,2.22653,310,"Promoter (<=1kb)",7,55809656,55816616,6961,2,"SORBI_3007G134100","EES15027",54
"7",55859051,55859521,471,"*","shr_peaks_in_btx623_peak_82732",18,1.67414,3.49292,1.89684,69,"Distal Intergenic",7,55875048,55876007,960,2,"SORBI_3007G134140","OQU80488",16486
"7",55861172,55861700,529,"*","shr_peaks_in_btx623_peak_82733",66,2.38654,10.1211,6.68059,175,"Distal Intergenic",7,55875048,55876007,960,2,"SORBI_3007G134140","OQU80488",14307
"7",55865262,55865558,297,"*","shr_peaks_in_btx623_peak_82734",33,1.9591,5.79055,3.3753,150,"Distal Intergenic",7,55875048,55876007,960,2,"SORBI_3007G134140","OQU80488",10449
"7",55869662,55870301,640,"*","shr_peaks_in_btx623_peak_82735",29,1.88108,5.12521,2.96335,275,"Distal Intergenic",7,55875048,55876007,960,2,"SORBI_3007G134140","OQU80488",5706
"7",55880555,55880871,317,"*","shr_peaks_in_btx623_peak_82736",20,1.67659,3.7169,2.058,101,"Distal Intergenic",7,55875048,55876007,960,2,"SORBI_3007G134140","OQU80488",-4548
"7",55882539,55883387,849,"*","shr_peaks_in_btx623_peak_82737",13,1.53166,2.54449,1.3109,315,"Distal Intergenic",7,55875048,55876007,960,2,"SORBI_3007G134140","OQU80488",-6532
"7",55891505,55892215,711,"*","shr_peaks_in_btx623_peak_82738a",33,1.92742,5.81794,3.39748,141,"3' UTR",7,55891790,55894562,2773,2,"SORBI_3007G134180","OQU80489",2347
"7",55891505,55892215,711,"*","shr_peaks_in_btx623_peak_82738b",24,1.781,4.29426,2.40109,559,"3' UTR",7,55891790,55894562,2773,2,"SORBI_3007G134180","OQU80489",2347
"7",55893600,55894051,452,"*","shr_peaks_in_btx623_peak_82739",20,1.67659,3.7169,2.058,73,"Promoter (<=1kb)",7,55891790,55894562,2773,2,"SORBI_3007G134180","OQU80489",511
"7",55898132,55898419,288,"*","shr_peaks_in_btx623_peak_82740",35,1.99472,6.11279,3.59359,133,"Distal Intergenic",7,55891790,55894562,2773,2,"SORBI_3007G134180","OQU80489",-3570
"7",55905434,55905719,286,"*","shr_peaks_in_btx623_peak_82741",13,1.53166,2.54449,1.3109,70,"Promoter (1-2kb)",7,55902754,55903562,809,2,"SORBI_3007G134220","OQU80490",-1872
"7",55907418,55907788,371,"*","shr_peaks_in_btx623_peak_82742a",13,1.53166,2.54449,1.3109,139,"Promoter (<=1kb)",7,55907910,55908782,873,2,"SORBI_3007G134260","OQU80491",994
"7",55907418,55907788,371,"*","shr_peaks_in_btx623_peak_82742b",15,1.6029,3.0011,1.59164,275,"Promoter (<=1kb)",7,55907910,55908782,873,2,"SORBI_3007G134260","OQU80491",994
"7",55908560,55909206,647,"*","shr_peaks_in_btx623_peak_82743a",33,1.89188,5.64602,3.3112,127,"Promoter (<=1kb)",7,55907910,55908782,873,2,"SORBI_3007G134260","OQU80491",0
"7",55908560,55909206,647,"*","shr_peaks_in_btx623_peak_82743b",17,1.63852,3.24268,1.7409,622,"Promoter (<=1kb)",7,55907910,55908782,873,2,"SORBI_3007G134260","OQU80491",0
"7",55909518,55910002,485,"*","shr_peaks_in_btx623_peak_82744a",24,1.781,4.29426,2.40109,76,"Promoter (<=1kb)",7,55907910,55908782,873,2,"SORBI_3007G134260","OQU80491",-736
"7",55909518,55910002,485,"*","shr_peaks_in_btx623_peak_82744b",25,1.81662,4.57779,2.58164,301,"Promoter (<=1kb)",7,55907910,55908782,873,2,"SORBI_3007G134260","OQU80491",-736
"7",55911485,55911896,412,"*","shr_peaks_in_btx623_peak_82745",31,1.92348,5.47581,3.16582,159,"Distal Intergenic",7,55907910,55908782,873,2,"SORBI_3007G134260","OQU80491",-2703
"7",55915896,55916146,251,"*","shr_peaks_in_btx623_peak_82746",24,1.781,4.29426,2.40109,202,"Distal Intergenic",7,55918552,55921486,2935,1,"SORBI_3007G134300","KXG25194",-2406
"7",55923948,55925383,1436,"*","shr_peaks_in_btx623_peak_82747a",14,1.56728,2.76832,1.44902,74,"Distal Intergenic",7,55918552,55921486,2935,1,"SORBI_3007G134300","OQU80495",5396
"7",55923948,55925383,1436,"*","shr_peaks_in_btx623_peak_82747b",27,1.85224,4.86931,2.7692,444,"Distal Intergenic",7,55918552,55921486,2935,1,"SORBI_3007G134300","OQU80495",5396
"7",55929989,55930287,299,"*","shr_peaks_in_btx623_peak_82748",22,1.74538,4.01885,2.22653,246,"Distal Intergenic",7,55918552,55921486,2935,1,"SORBI_3007G134300","OQU80495",11437
"7",55933850,55934495,646,"*","shr_peaks_in_btx623_peak_82749",56,2.27968,8.94731,5.68968,489,"Distal Intergenic",7,55942492,55947163,4672,2,"SORBI_3007G134400","KXG25196",12668
"7",55936329,55937352,1024,"*","shr_peaks_in_btx623_peak_82750a",20,1.70976,3.75169,2.058,129,"Distal Intergenic",7,55942492,55947163,4672,2,"SORBI_3007G134400","KXG25196",9811
"7",55936329,55937352,1024,"*","shr_peaks_in_btx623_peak_82750b",23,1.75579,4.2024,2.38103,526,"Distal Intergenic",7,55942492,55947163,4672,2,"SORBI_3007G134400","KXG25196",9811
"7",55942715,55943045,331,"*","shr_peaks_in_btx623_peak_82751",22,1.74564,4.0802,2.2776,71,"3' UTR",7,55942492,55947163,4672,2,"SORBI_3007G134400","KXG25196",4118
"7",55947535,55947891,357,"*","shr_peaks_in_btx623_peak_82752",29,1.85494,5.02909,2.90382,144,"Promoter (<=1kb)",7,55942492,55947163,4672,2,"SORBI_3007G134400","KXG25196",-372
"7",55953973,55954314,342,"*","shr_peaks_in_btx623_peak_82753",31,1.92348,5.47581,3.16582,171,"Promoter (<=1kb)",7,55953975,55955068,1094,1,"SORBI_3007G134501","OQU80496",0
"7",55955142,55956044,903,"*","shr_peaks_in_btx623_peak_82754a",19,1.63901,3.53695,1.93379,100,"Promoter (1-2kb)",7,55953975,55955068,1094,1,"SORBI_3007G134501","OQU80496",1167
"7",55955142,55956044,903,"*","shr_peaks_in_btx623_peak_82754b",13,1.53166,2.54449,1.3109,739,"Promoter (1-2kb)",7,55953975,55955068,1094,1,"SORBI_3007G134501","OQU80496",1167
"7",55976598,55977207,610,"*","shr_peaks_in_btx623_peak_82755",13,1.50409,2.47507,1.30168,371,"Promoter (<=1kb)",7,55977251,55979653,2403,1,"SORBI_3007G134600","OQU80497",-44
"7",55978067,55978363,297,"*","shr_peaks_in_btx623_peak_82756",28,1.81738,4.91909,2.81198,151,"Promoter (<=1kb)",7,55977251,55979653,2403,1,"SORBI_3007G134600","OQU80497",816
"7",55978658,55979293,636,"*","shr_peaks_in_btx623_peak_82757a",31,1.85882,5.4127,3.16582,190,"Promoter (1-2kb)",7,55977251,55979653,2403,1,"SORBI_3007G134600","OQU80497",1407
"7",55978658,55979293,636,"*","shr_peaks_in_btx623_peak_82757b",20,1.65102,3.71034,2.058,451,"Promoter (1-2kb)",7,55977251,55979653,2403,1,"SORBI_3007G134600","OQU80497",1407
"7",55983408,55983789,382,"*","shr_peaks_in_btx623_peak_82758",13,1.49785,2.47686,1.30304,79,"Promoter (1-2kb)",7,55981972,55985721,3750,1,"SORBI_3007G134700","EES13879",1436
"7",55984855,55985289,435,"*","shr_peaks_in_btx623_peak_82759",22,1.71473,4.06296,2.26237,114,"3' UTR",7,55981972,55985721,3750,1,"SORBI_3007G134700","EES13879",2883
"7",55986338,55986651,314,"*","shr_peaks_in_btx623_peak_82760",15,1.58183,2.97343,1.59164,72,"Exon (EES15031/SORBI_3007G134800, exon 6 of 6)",7,55984779,55988879,4101,2,"SORBI_3007G134800","EES15031",2228
"7",55990796,55991037,242,"*","shr_peaks_in_btx623_peak_82761",24,1.781,4.29426,2.40109,110,"Promoter (1-2kb)",7,55989243,55990205,963,1,"SORBI_3007G134900","OQU80501",1553
"7",55991731,55993056,1326,"*","shr_peaks_in_btx623_peak_82762a",38,2.03034,6.44241,3.81846,176,"Distal Intergenic",7,55989243,55990205,963,1,"SORBI_3007G134900","OQU80501",2488
"7",55991731,55993056,1326,"*","shr_peaks_in_btx623_peak_82762b",14,1.55858,2.72274,1.44902,697,"Distal Intergenic",7,55989243,55990205,963,1,"SORBI_3007G134900","OQU80501",2488
"7",55991731,55993056,1326,"*","shr_peaks_in_btx623_peak_82762c",27,1.81968,4.73195,2.7122,946,"Distal Intergenic",7,55989243,55990205,963,1,"SORBI_3007G134900","OQU80501",2488
"7",55998731,55999326,596,"*","shr_peaks_in_btx623_peak_82763",62,2.32565,9.65322,6.2992,140,"Distal Intergenic",7,56005052,56007639,2588,2,"SORBI_3007G135000","EES15032",8313
"7",56000701,56001280,580,"*","shr_peaks_in_btx623_peak_82764a",40,2.06596,6.7793,4.05294,203,"Distal Intergenic",7,56005052,56007639,2588,2,"SORBI_3007G135000","EES15032",6359
"7",56000701,56001280,580,"*","shr_peaks_in_btx623_peak_82764b",15,1.6029,3.0011,1.59164,550,"Distal Intergenic",7,56005052,56007639,2588,2,"SORBI_3007G135000","EES15032",6359
"7",56004294,56004544,251,"*","shr_peaks_in_btx623_peak_82765",13,1.5286,2.56649,1.32887,72,"Distal Intergenic",7,56005052,56007639,2588,2,"SORBI_3007G135000","EES15032",3095
"7",56007448,56008434,987,"*","shr_peaks_in_btx623_peak_82766a",20,1.70976,3.75169,2.058,90,"Promoter (<=1kb)",7,56005052,56007639,2588,2,"SORBI_3007G135000","EES15032",0
"7",56007448,56008434,987,"*","shr_peaks_in_btx623_peak_82766b",33,1.9591,5.79055,3.3753,857,"Promoter (<=1kb)",7,56005052,56007639,2588,2,"SORBI_3007G135000","EES15032",0
"7",56010172,56010877,706,"*","shr_peaks_in_btx623_peak_82767",13,1.53166,2.54449,1.3109,283,"Distal Intergenic",7,56005052,56007639,2588,2,"SORBI_3007G135000","EES15032",-2533
"7",56013398,56013722,325,"*","shr_peaks_in_btx623_peak_82768",14,1.56728,2.76832,1.44902,92,"Distal Intergenic",7,56017782,56024791,7010,1,"SORBI_3007G135100","KXG25199",-4060
"7",56015274,56015622,349,"*","shr_peaks_in_btx623_peak_82769",15,1.58365,2.94054,1.59164,63,"Distal Intergenic",7,56017782,56024791,7010,1,"SORBI_3007G135100","KXG25199",-2160
"7",56020520,56020861,342,"*","shr_peaks_in_btx623_peak_82770",40,2.05854,6.72793,4.05294,279,"Intron (KXG25199/SORBI_3007G135100, intron 2 of 3)",7,56017782,56024791,7010,1,"SORBI_3007G135100","KXG25199",2738
"7",56022229,56022689,461,"*","shr_peaks_in_btx623_peak_82771",14,1.56728,2.76832,1.44902,146,"Intron (KXG25199/SORBI_3007G135100, intron 2 of 3)",7,56017782,56024791,7010,1,"SORBI_3007G135100","KXG25199",4447
"7",56025739,56026056,318,"*","shr_peaks_in_btx623_peak_82772",53,2.24406,8.56902,5.38613,202,"Distal Intergenic",7,56030821,56033495,2675,2,"SORBI_3007G135201","OQU80502",7439
"7",56029896,56030309,414,"*","shr_peaks_in_btx623_peak_82773a",13,1.52188,2.49475,1.3109,231,"Distal Intergenic",7,56030821,56033495,2675,2,"SORBI_3007G135201","OQU80502",3186
"7",56029896,56030309,414,"*","shr_peaks_in_btx623_peak_82773b",13,1.52188,2.49475,1.3109,233,"Distal Intergenic",7,56030821,56033495,2675,2,"SORBI_3007G135201","OQU80502",3186
"7",56036028,56036463,436,"*","shr_peaks_in_btx623_peak_82774",14,1.56728,2.76832,1.44902,100,"Distal Intergenic",7,56030821,56033495,2675,2,"SORBI_3007G135201","OQU80502",-2533
"7",56040971,56041233,263,"*","shr_peaks_in_btx623_peak_82775",24,1.781,4.29426,2.40109,231,"Distal Intergenic",7,56030821,56033495,2675,2,"SORBI_3007G135201","OQU80502",-7476
"7",56047174,56047745,572,"*","shr_peaks_in_btx623_peak_82776",20,1.70976,3.75169,2.058,241,"Exon (OQU80503/SORBI_3007G135301, exon 4 of 7)",7,56030821,56033495,2675,2,"SORBI_3007G135201","OQU80502",-13679
"7",56048357,56048615,259,"*","shr_peaks_in_btx623_peak_82777",22,1.67861,3.9919,2.22653,103,"Intron (OQU80503/SORBI_3007G135301, intron 2 of 6)",7,56046249,56061908,15660,2,"SORBI_3007G135301","OQU80503",13293
"7",56049498,56049805,308,"*","shr_peaks_in_btx623_peak_82778",13,1.53166,2.54449,1.3109,78,"Intron (OQU80503/SORBI_3007G135301, intron 2 of 6)",7,56046249,56061908,15660,2,"SORBI_3007G135301","OQU80503",12103
"7",56051903,56052179,277,"*","shr_peaks_in_btx623_peak_82779",22,1.74538,4.01885,2.22653,229,"Intron (OQU80503/SORBI_3007G135301, intron 2 of 6)",7,56046249,56061908,15660,2,"SORBI_3007G135301","OQU80503",9729
"7",56053397,56053913,517,"*","shr_peaks_in_btx623_peak_82780",45,2.1372,7.47445,4.55379,171,"Intron (OQU80503/SORBI_3007G135301, intron 2 of 6)",7,56046249,56061908,15660,2,"SORBI_3007G135301","OQU80503",7995
"7",56054494,56054886,393,"*","shr_peaks_in_btx623_peak_82781",21,1.68887,3.84557,2.13771,86,"Intron (OQU80503/SORBI_3007G135301, intron 2 of 6)",7,56046249,56061908,15660,2,"SORBI_3007G135301","OQU80503",7022
"7",56062735,56063145,411,"*","shr_peaks_in_btx623_peak_82782",13,1.53166,2.54449,1.3109,66,"Promoter (<=1kb)",7,56046249,56061908,15660,2,"SORBI_3007G135301","OQU80503",-827
"7",56065135,56065510,376,"*","shr_peaks_in_btx623_peak_82783",22,1.74538,4.01885,2.22653,354,"Distal Intergenic",7,56046249,56061908,15660,2,"SORBI_3007G135301","OQU80503",-3227
"7",56070740,56071497,758,"*","shr_peaks_in_btx623_peak_82784a",15,1.6029,3.0011,1.59164,112,"Promoter (<=1kb)",7,56070794,56072330,1537,1,"SORBI_3007G135500","KXG25203",0
"7",56070740,56071497,758,"*","shr_peaks_in_btx623_peak_82784b",17,1.63852,3.24268,1.7409,238,"Promoter (<=1kb)",7,56070794,56072330,1537,1,"SORBI_3007G135500","KXG25203",0
```
