## Supplemental_data_file_1_shr_peaks_sorghum_BTx623 for "GRAS Family Transcription Factor Binding Behaviors in Sorghum bicolor, Oyrza, and Maize": Supplemental_data_file_1_shr_peaks_sorghum_BTx623 (part 19 of 23)

```
"7",56079123,56079598,476,"*","shr_peaks_in_btx623_peak_82785",27,1.85224,4.86931,2.7692,106,"Distal Intergenic",7,56066762,56074643,7882,2,"SORBI_3007G135400","KXG25204",-4480
"7",56083125,56083618,494,"*","shr_peaks_in_btx623_peak_82786",20,1.70976,3.75169,2.058,75,"Distal Intergenic",7,56066762,56074643,7882,2,"SORBI_3007G135400","KXG25204",-8482
"7",56090091,56090368,278,"*","shr_peaks_in_btx623_peak_82787",33,1.9591,5.79055,3.3753,132,"Distal Intergenic",7,56066762,56074643,7882,2,"SORBI_3007G135400","KXG25204",-15448
"7",56091469,56091728,260,"*","shr_peaks_in_btx623_peak_82788",20,1.70631,3.73166,2.058,102,"Distal Intergenic",7,56066762,56074643,7882,2,"SORBI_3007G135400","KXG25204",-16826
"7",56096475,56096854,380,"*","shr_peaks_in_btx623_peak_82789",13,1.52862,2.60418,1.36047,61,"Distal Intergenic",7,56066762,56074643,7882,2,"SORBI_3007G135400","KXG25204",-21832
"7",56103605,56103883,279,"*","shr_peaks_in_btx623_peak_82790",22,1.72136,3.93361,2.21126,241,"Distal Intergenic",7,56066762,56074643,7882,2,"SORBI_3007G135400","KXG25204",-28962
"7",56106437,56106936,500,"*","shr_peaks_in_btx623_peak_82791",29,1.86831,5.189,2.98003,241,"Distal Intergenic",7,56066762,56074643,7882,2,"SORBI_3007G135400","KXG25204",-31794
"7",56108196,56108833,638,"*","shr_peaks_in_btx623_peak_82792a",27,1.85224,4.86931,2.7692,112,"Distal Intergenic",7,56066762,56074643,7882,2,"SORBI_3007G135400","KXG25204",-33553
"7",56108196,56108833,638,"*","shr_peaks_in_btx623_peak_82792b",29,1.88786,5.16869,2.96335,430,"Distal Intergenic",7,56066762,56074643,7882,2,"SORBI_3007G135400","KXG25204",-33553
"7",56109397,56109723,327,"*","shr_peaks_in_btx623_peak_82793",23,1.75699,4.14885,2.33579,72,"Distal Intergenic",7,56066762,56074643,7882,2,"SORBI_3007G135400","KXG25204",-34754
"7",56113326,56113601,276,"*","shr_peaks_in_btx623_peak_82794",16,1.59672,3.01215,1.60098,73,"Distal Intergenic",7,56066762,56074643,7882,2,"SORBI_3007G135400","KXG25204",-38683
"7",56120726,56121160,435,"*","shr_peaks_in_btx623_peak_82795",63,2.35092,9.72343,6.3385,146,"Distal Intergenic",7,56156125,56157410,1286,1,"SORBI_3007G135700","EES13882",-34965
"7",56134135,56134406,272,"*","shr_peaks_in_btx623_peak_82796",13,1.53166,2.54449,1.3109,66,"Distal Intergenic",7,56156125,56157410,1286,1,"SORBI_3007G135700","EES13882",-21719
"7",56135149,56136039,891,"*","shr_peaks_in_btx623_peak_82797a",27,1.85224,4.86931,2.7692,150,"Distal Intergenic",7,56156125,56157410,1286,1,"SORBI_3007G135700","EES13882",-20086
"7",56135149,56136039,891,"*","shr_peaks_in_btx623_peak_82797b",27,1.85224,4.86931,2.7692,646,"Distal Intergenic",7,56156125,56157410,1286,1,"SORBI_3007G135700","EES13882",-20086
"7",56136338,56136751,414,"*","shr_peaks_in_btx623_peak_82798",15,1.6029,3.0011,1.59164,111,"Distal Intergenic",7,56156125,56157410,1286,1,"SORBI_3007G135700","EES13882",-19374
"7",56146459,56146849,391,"*","shr_peaks_in_btx623_peak_82799",24,1.781,4.29426,2.40109,146,"Distal Intergenic",7,56156125,56157410,1286,1,"SORBI_3007G135700","EES13882",-9276
"7",56151621,56151881,261,"*","shr_peaks_in_btx623_peak_82800",22,1.74538,4.01885,2.22653,115,"Distal Intergenic",7,56156125,56157410,1286,1,"SORBI_3007G135700","EES13882",-4244
"7",56155849,56156148,300,"*","shr_peaks_in_btx623_peak_82801",13,1.53166,2.54449,1.3109,71,"Promoter (<=1kb)",7,56156125,56157410,1286,1,"SORBI_3007G135700","EES13882",0
"7",56157219,56157735,517,"*","shr_peaks_in_btx623_peak_82802a",13,1.51258,2.5914,1.35009,72,"Promoter (1-2kb)",7,56156125,56157410,1286,1,"SORBI_3007G135700","EES13882",1094
"7",56157219,56157735,517,"*","shr_peaks_in_btx623_peak_82802b",13,1.51258,2.5914,1.35009,256,"Promoter (1-2kb)",7,56156125,56157410,1286,1,"SORBI_3007G135700","EES13882",1094
"7",56159794,56160386,593,"*","shr_peaks_in_btx623_peak_82803a",17,1.63852,3.24268,1.7409,105,"Distal Intergenic",7,56156125,56157410,1286,1,"SORBI_3007G135700","EES13882",3669
"7",56159794,56160386,593,"*","shr_peaks_in_btx623_peak_82803b",20,1.70976,3.75169,2.058,359,"Distal Intergenic",7,56156125,56157410,1286,1,"SORBI_3007G135700","EES13882",3669
"7",56163462,56163910,449,"*","shr_peaks_in_btx623_peak_82804",24,1.781,4.29426,2.40109,396,"Distal Intergenic",7,56156125,56157410,1286,1,"SORBI_3007G135700","EES13882",7337
"7",56167656,56168228,573,"*","shr_peaks_in_btx623_peak_82805a",24,1.781,4.29426,2.40109,90,"Distal Intergenic",7,56156125,56157410,1286,1,"SORBI_3007G135700","EES13882",11531
"7",56167656,56168228,573,"*","shr_peaks_in_btx623_peak_82805b",14,1.56728,2.76832,1.44902,287,"Distal Intergenic",7,56156125,56157410,1286,1,"SORBI_3007G135700","EES13882",11531
"7",56167656,56168228,573,"*","shr_peaks_in_btx623_peak_82805c",13,1.53166,2.54449,1.3109,367,"Distal Intergenic",7,56156125,56157410,1286,1,"SORBI_3007G135700","EES13882",11531
"7",56168850,56169094,245,"*","shr_peaks_in_btx623_peak_82806",14,1.51327,2.66688,1.4137,64,"Distal Intergenic",7,56156125,56157410,1286,1,"SORBI_3007G135700","EES13882",12725
"7",56171681,56172244,564,"*","shr_peaks_in_btx623_peak_82807a",14,1.56728,2.76832,1.44902,126,"Distal Intergenic",7,56156125,56157410,1286,1,"SORBI_3007G135700","EES13882",15556
"7",56171681,56172244,564,"*","shr_peaks_in_btx623_peak_82807b",35,1.99472,6.11279,3.59359,407,"Distal Intergenic",7,56156125,56157410,1286,1,"SORBI_3007G135700","EES13882",15556
"7",56183315,56183875,561,"*","shr_peaks_in_btx623_peak_82808",20,1.70976,3.75169,2.058,334,"Distal Intergenic",7,56156125,56157410,1286,1,"SORBI_3007G135700","EES13882",27190
"7",56196398,56196978,581,"*","shr_peaks_in_btx623_peak_82809a",28,1.82772,4.92027,2.81198,314,"Distal Intergenic",7,56220066,56224475,4410,2,"SORBI_3007G135800","EES15037",27497
"7",56196398,56196978,581,"*","shr_peaks_in_btx623_peak_82809b",20,1.68319,3.65082,2.02836,519,"Distal Intergenic",7,56220066,56224475,4410,2,"SORBI_3007G135800","EES15037",27497
"7",56199061,56199909,849,"*","shr_peaks_in_btx623_peak_82810",17,1.63263,3.21009,1.7409,513,"Distal Intergenic",7,56220066,56224475,4410,2,"SORBI_3007G135800","EES15037",24566
"7",56208697,56209322,626,"*","shr_peaks_in_btx623_peak_82811",22,1.73556,4.0193,2.2266,117,"Distal Intergenic",7,56220066,56224475,4410,2,"SORBI_3007G135800","EES15037",15153
"7",56214659,56215030,372,"*","shr_peaks_in_btx623_peak_82812",31,1.92348,5.47581,3.16582,118,"Distal Intergenic",7,56220066,56224475,4410,2,"SORBI_3007G135800","EES15037",9445
"7",56220453,56220722,270,"*","shr_peaks_in_btx623_peak_82813",31,1.92348,5.47581,3.16582,240,"Exon (EES15037/SORBI_3007G135800, exon 3 of 3)",7,56220066,56224475,4410,2,"SORBI_3007G135800","EES15037",3753
"7",56227754,56228606,853,"*","shr_peaks_in_btx623_peak_82814a",13,1.53166,2.54449,1.3109,81,"Distal Intergenic",7,56220066,56224475,4410,2,"SORBI_3007G135800","EES15037",-3279
"7",56227754,56228606,853,"*","shr_peaks_in_btx623_peak_82814b",42,2.10158,7.12335,4.29705,594,"Distal Intergenic",7,56220066,56224475,4410,2,"SORBI_3007G135800","EES15037",-3279
"7",56229822,56230610,789,"*","shr_peaks_in_btx623_peak_82815",15,1.6029,3.0011,1.59164,500,"Distal Intergenic",7,56232000,56234938,2939,2,"SORBI_3007G135900","EES15038",4328
"7",56232796,56233073,278,"*","shr_peaks_in_btx623_peak_82816",19,1.6465,3.58315,1.97218,265,"Promoter (1-2kb)",7,56232000,56234938,2939,2,"SORBI_3007G135900","EES15038",1865
"7",56255053,56255452,400,"*","shr_peaks_in_btx623_peak_82817",29,1.88786,5.16869,2.96335,91,"Distal Intergenic",7,56240856,56241389,534,2,"SORBI_3007G136000","KXG25208",-13664
"7",56263260,56263528,269,"*","shr_peaks_in_btx623_peak_82818",33,1.9591,5.79055,3.3753,155,"Distal Intergenic",7,56265770,56269894,4125,2,"SORBI_3007G136100","EES15039",6366
"7",56265413,56265730,318,"*","shr_peaks_in_btx623_peak_82819",22,1.74538,4.01885,2.22653,148,"Distal Intergenic",7,56265770,56269894,4125,2,"SORBI_3007G136100","EES15039",4164
"7",56268114,56268434,321,"*","shr_peaks_in_btx623_peak_82820",22,1.74538,4.01885,2.22653,259,"Promoter (1-2kb)",7,56265770,56269894,4125,2,"SORBI_3007G136100","EES15039",1460
"7",56277537,56278465,929,"*","shr_peaks_in_btx623_peak_82821a",15,1.59967,2.98366,1.59164,138,"3' UTR",7,56275147,56277901,2755,1,"SORBI_3007G136200","EES13884",2390
"7",56277537,56278465,929,"*","shr_peaks_in_btx623_peak_82821b",25,1.79213,4.4265,2.51173,420,"3' UTR",7,56275147,56277901,2755,1,"SORBI_3007G136200","EES13884",2390
"7",56287794,56288313,520,"*","shr_peaks_in_btx623_peak_82822",20,1.66928,3.67235,2.048,343,"Distal Intergenic",7,56275147,56277901,2755,1,"SORBI_3007G136200","EES13884",12647
"7",56295027,56295335,309,"*","shr_peaks_in_btx623_peak_82823",14,1.52648,2.6674,1.41406,70,"Distal Intergenic",7,56275147,56277901,2755,1,"SORBI_3007G136200","EES13884",19880
"7",56295955,56296377,423,"*","shr_peaks_in_btx623_peak_82824",52,2.18376,8.33755,5.22193,188,"Distal Intergenic",7,56275147,56277901,2755,1,"SORBI_3007G136200","EES13884",20808
"7",56314071,56314353,283,"*","shr_peaks_in_btx623_peak_82825",22,1.74538,4.01885,2.22653,170,"Distal Intergenic",7,56275147,56277901,2755,1,"SORBI_3007G136200","EES13884",38924
"7",56320922,56321575,654,"*","shr_peaks_in_btx623_peak_82826a",18,1.67414,3.49292,1.89684,72,"Distal Intergenic",7,56275147,56277901,2755,1,"SORBI_3007G136200","EES13884",45775
"7",56320922,56321575,654,"*","shr_peaks_in_btx623_peak_82826b",27,1.82424,4.82919,2.7692,560,"Distal Intergenic",7,56275147,56277901,2755,1,"SORBI_3007G136200","EES13884",45775
"7",56329475,56330137,663,"*","shr_peaks_in_btx623_peak_82827",14,1.55815,2.80147,1.47594,198,"Distal Intergenic",7,56367592,56369617,2026,1,"SORBI_3007G136300","OQU80504",-37455
"7",56334608,56335030,423,"*","shr_peaks_in_btx623_peak_82828a",13,1.49876,2.61945,1.37414,67,"Distal Intergenic",7,56367592,56369617,2026,1,"SORBI_3007G136300","OQU80504",-32562
"7",56334608,56335030,423,"*","shr_peaks_in_btx623_peak_82828b",24,1.781,4.29426,2.40109,402,"Distal Intergenic",7,56367592,56369617,2026,1,"SORBI_3007G136300","OQU80504",-32562
"7",56335857,56336110,254,"*","shr_peaks_in_btx623_peak_82829",20,1.70976,3.75169,2.058,124,"Distal Intergenic",7,56367592,56369617,2026,1,"SORBI_3007G136300","OQU80504",-31482
"7",56341469,56341719,251,"*","shr_peaks_in_btx623_peak_82830",21,1.6948,3.82811,2.12184,193,"Distal Intergenic",7,56367592,56369617,2026,1,"SORBI_3007G136300","OQU80504",-25873
"7",56347468,56347810,343,"*","shr_peaks_in_btx623_peak_82831",20,1.70976,3.75169,2.058,192,"Distal Intergenic",7,56367592,56369617,2026,1,"SORBI_3007G136300","OQU80504",-19782
"7",56358028,56358412,385,"*","shr_peaks_in_btx623_peak_82832",34,1.88844,5.92054,3.48798,171,"Distal Intergenic",7,56367592,56369617,2026,1,"SORBI_3007G136300","OQU80504",-9180
"7",56359632,56360045,414,"*","shr_peaks_in_btx623_peak_82833",13,1.53166,2.54449,1.3109,70,"Distal Intergenic",7,56367592,56369617,2026,1,"SORBI_3007G136300","OQU80504",-7547
"7",56371000,56371977,978,"*","shr_peaks_in_btx623_peak_82834a",18,1.64087,3.35344,1.83506,77,"Distal Intergenic",7,56367599,56369617,2019,1,"SORBI_3007G136300","EES13886",3401
"7",56371000,56371977,978,"*","shr_peaks_in_btx623_peak_82834b",25,1.80603,4.51233,2.58164,425,"Distal Intergenic",7,56367599,56369617,2019,1,"SORBI_3007G136300","EES13886",3401
"7",56371000,56371977,978,"*","shr_peaks_in_btx623_peak_82834c",38,2.03034,6.44241,3.81846,709,"Distal Intergenic",7,56367599,56369617,2019,1,"SORBI_3007G136300","EES13886",3401
"7",56383999,56384450,452,"*","shr_peaks_in_btx623_peak_82835",17,1.63852,3.24268,1.7409,289,"Distal Intergenic",7,56372628,56381009,8382,2,"SORBI_3007G136400","KXG25210",-2990
"7",56394207,56394739,533,"*","shr_peaks_in_btx623_peak_82836a",17,1.63852,3.24268,1.7409,117,"Distal Intergenic",7,56396557,56397894,1338,2,"SORBI_3007G136600","EES15040",3155
"7",56394207,56394739,533,"*","shr_peaks_in_btx623_peak_82836b",27,1.85224,4.86931,2.7692,389,"Distal Intergenic",7,56396557,56397894,1338,2,"SORBI_3007G136600","EES15040",3155
"7",56414230,56414736,507,"*","shr_peaks_in_btx623_peak_82837",18,1.61484,3.3424,1.82529,83,"Distal Intergenic",7,56399351,56400674,1324,2,"SORBI_3007G136700","EES15041",-13556
"7",56421981,56422517,537,"*","shr_peaks_in_btx623_peak_82838a",14,1.54578,2.69515,1.43629,99,"Distal Intergenic",7,56430217,56437440,7224,1,"SORBI_3007G136800","EES13890",-7700
"7",56421981,56422517,537,"*","shr_peaks_in_btx623_peak_82838b",22,1.74538,4.01885,2.22653,363,"Distal Intergenic",7,56430217,56437440,7224,1,"SORBI_3007G136800","EES13890",-7700
"7",56426262,56426506,245,"*","shr_peaks_in_btx623_peak_82839",40,2.06596,6.7793,4.05294,119,"Distal Intergenic",7,56430217,56437440,7224,1,"SORBI_3007G136800","EES13890",-3711
"7",56427062,56427328,267,"*","shr_peaks_in_btx623_peak_82840",29,1.88786,5.16869,2.96335,113,"Distal Intergenic",7,56430217,56437440,7224,1,"SORBI_3007G136800","EES13890",-2889
"7",56433302,56433780,479,"*","shr_peaks_in_btx623_peak_82841",15,1.6029,3.0011,1.59164,421,"Exon (EES13890/SORBI_3007G136800, exon 2 of 10)",7,56430217,56437440,7224,1,"SORBI_3007G136800","EES13890",3085
"7",56440953,56441228,276,"*","shr_peaks_in_btx623_peak_82842",24,1.7664,4.32974,2.42933,225,"Promoter (<=1kb)",7,56439996,56442238,2243,1,"SORBI_3007G136900","KXG25214",957
"7",56443904,56444338,435,"*","shr_peaks_in_btx623_peak_82843",14,1.56728,2.76832,1.44902,269,"Promoter (1-2kb)",7,56445832,56450594,4763,1,"SORBI_3007G137000","KXG25217",-1494
"7",56453351,56453628,278,"*","shr_peaks_in_btx623_peak_82844",25,1.81662,4.57779,2.58164,203,"Distal Intergenic",7,56444373,56446237,1865,2,"SORBI_3007G137100","KXG25215",-7114
"7",56453972,56454544,573,"*","shr_peaks_in_btx623_peak_82845",22,1.74538,4.01885,2.22653,169,"Distal Intergenic",7,56444373,56446237,1865,2,"SORBI_3007G137100","KXG25215",-7735
"7",56470482,56470908,427,"*","shr_peaks_in_btx623_peak_82846",13,1.53166,2.54449,1.3109,80,"Promoter (1-2kb)",7,56463393,56469232,5840,2,"SORBI_3007G137101","OQU80507",-1250
"7",56480098,56480418,321,"*","shr_peaks_in_btx623_peak_82847",26,1.72338,4.63165,2.62701,179,"Distal Intergenic",7,56463393,56469232,5840,2,"SORBI_3007G137101","OQU80507",-10866
"7",56497547,56497943,397,"*","shr_peaks_in_btx623_peak_82848",66,2.24323,10.0294,6.61743,240,"Promoter (<=1kb)",7,56497770,56500944,3175,1,"SORBI_3007G137300","OQU80510",0
"7",56502764,56503056,293,"*","shr_peaks_in_btx623_peak_82849",45,2.1372,7.47445,4.55379,152,"Distal Intergenic",7,56498610,56501149,2540,1,"SORBI_3007G137300","EES13891",4154
"7",56520934,56521322,389,"*","shr_peaks_in_btx623_peak_82850",35,1.99472,6.11279,3.59359,242,"Intron (KXG25219/SORBI_3007G137400, intron 2 of 8)",7,56516168,56526441,10274,2,"SORBI_3007G137400","KXG25219",5119
"7",56527794,56528042,249,"*","shr_peaks_in_btx623_peak_82851",23,1.73925,4.2187,2.3945,197,"Promoter (<=1kb)",7,56528079,56529349,1271,1,"SORBI_3007G137501","OQU80512",-37
"7",56528998,56529255,258,"*","shr_peaks_in_btx623_peak_82852",21,1.68453,3.81864,2.11427,102,"Promoter (<=1kb)",7,56528079,56529349,1271,1,"SORBI_3007G137501","OQU80512",919
"7",56531205,56531553,349,"*","shr_peaks_in_btx623_peak_82853",13,1.46352,2.60412,1.36047,80,"Distal Intergenic",7,56528079,56529349,1271,1,"SORBI_3007G137501","OQU80512",3126
"7",56538994,56539496,503,"*","shr_peaks_in_btx623_peak_82854",40,2.06596,6.7793,4.05294,293,"Distal Intergenic",7,56528079,56529349,1271,1,"SORBI_3007G137501","OQU80512",10915
"7",56555377,56555698,322,"*","shr_peaks_in_btx623_peak_82855",23,1.75976,4.16558,2.34996,108,"Distal Intergenic",7,56567941,56570679,2739,1,"SORBI_3007G137600","OQU80513",-12243
"7",56558522,56558825,304,"*","shr_peaks_in_btx623_peak_82856",24,1.781,4.29426,2.40109,238,"Distal Intergenic",7,56567941,56570679,2739,1,"SORBI_3007G137600","OQU80513",-9116
"7",56559819,56560509,691,"*","shr_peaks_in_btx623_peak_82857",14,1.56728,2.76832,1.44902,343,"Distal Intergenic",7,56567941,56570679,2739,1,"SORBI_3007G137600","OQU80513",-7432
"7",56564001,56564251,251,"*","shr_peaks_in_btx623_peak_82858",38,2.03034,6.44241,3.81846,191,"Distal Intergenic",7,56567941,56570679,2739,1,"SORBI_3007G137600","OQU80513",-3690
"7",56566579,56566934,356,"*","shr_peaks_in_btx623_peak_82859",20,1.70554,3.72715,2.058,79,"Promoter (1-2kb)",7,56567941,56570679,2739,1,"SORBI_3007G137600","OQU80513",-1007
"7",56569082,56569768,687,"*","shr_peaks_in_btx623_peak_82860a",13,1.51866,2.62461,1.3787,136,"Promoter (1-2kb)",7,56567941,56570679,2739,1,"SORBI_3007G137600","OQU80513",1141
"7",56569082,56569768,687,"*","shr_peaks_in_btx623_peak_82860b",22,1.69522,4.1021,2.29605,552,"Promoter (1-2kb)",7,56567941,56570679,2739,1,"SORBI_3007G137600","OQU80513",1141
"7",56594545,56595630,1086,"*","shr_peaks_in_btx623_peak_82861a",22,1.74538,4.01885,2.22653,96,"Promoter (<=1kb)",7,56594374,56595935,1562,1,"SORBI_3007G138200","EES13895",171
"7",56594545,56595630,1086,"*","shr_peaks_in_btx623_peak_82861b",15,1.54445,2.84415,1.51175,380,"Promoter (<=1kb)",7,56594374,56595935,1562,1,"SORBI_3007G138200","EES13895",171
"7",56594545,56595630,1086,"*","shr_peaks_in_btx623_peak_82861c",14,1.56728,2.76832,1.44902,685,"Promoter (<=1kb)",7,56594374,56595935,1562,1,"SORBI_3007G138200","EES13895",171
"7",56608744,56609030,287,"*","shr_peaks_in_btx623_peak_82862",93,2.63589,13.076,9.37515,138,"Promoter (<=1kb)",7,56605552,56609438,3887,2,"SORBI_3007G138401","KXG25225",408
"7",56613276,56613986,711,"*","shr_peaks_in_btx623_peak_82863a",13,1.52857,2.52876,1.3109,69,"Promoter (1-2kb)",7,56609586,56611890,2305,2,"SORBI_3007G138501","OQU80522",-1386
"7",56613276,56613986,711,"*","shr_peaks_in_btx623_peak_82863b",17,1.63852,3.24268,1.7409,311,"Promoter (1-2kb)",7,56609586,56611890,2305,2,"SORBI_3007G138501","OQU80522",-1386
"7",56613276,56613986,711,"*","shr_peaks_in_btx623_peak_82863c",20,1.70976,3.75169,2.058,619,"Promoter (1-2kb)",7,56609586,56611890,2305,2,"SORBI_3007G138501","OQU80522",-1386
"7",56628091,56628709,619,"*","shr_peaks_in_btx623_peak_82864",18,1.67414,3.49292,1.89684,92,"Distal Intergenic",7,56633667,56635127,1461,1,"SORBI_3007G138800","EES13898",-4958
"7",56629456,56629754,299,"*","shr_peaks_in_btx623_peak_82865",25,1.81662,4.57779,2.58164,137,"Distal Intergenic",7,56633667,56635127,1461,1,"SORBI_3007G138800","EES13898",-3913
"7",56641834,56642275,442,"*","shr_peaks_in_btx623_peak_82866a",20,1.67778,3.61897,2.00194,77,"Distal Intergenic",7,56633667,56635127,1461,1,"SORBI_3007G138800","EES13898",8167
"7",56641834,56642275,442,"*","shr_peaks_in_btx623_peak_82866b",14,1.54082,2.66878,1.41478,266,"Distal Intergenic",7,56633667,56635127,1461,1,"SORBI_3007G138800","EES13898",8167
"7",56652654,56653591,938,"*","shr_peaks_in_btx623_peak_82867",27,1.85224,4.86931,2.7692,540,"Distal Intergenic",7,56660091,56661733,1643,1,"SORBI_3007G138900","EES13899",-6500
"7",56654294,56654564,271,"*","shr_peaks_in_btx623_peak_82868",31,1.92348,5.47581,3.16582,81,"Distal Intergenic",7,56660091,56661733,1643,1,"SORBI_3007G138900","EES13899",-5527
"7",56656217,56656688,472,"*","shr_peaks_in_btx623_peak_82869a",14,1.56728,2.76832,1.44902,72,"Distal Intergenic",7,56660091,56661733,1643,1,"SORBI_3007G138900","EES13899",-3403
"7",56656217,56656688,472,"*","shr_peaks_in_btx623_peak_82869b",13,1.53166,2.54449,1.3109,222,"Distal Intergenic",7,56660091,56661733,1643,1,"SORBI_3007G138900","EES13899",-3403
"7",56660900,56661510,611,"*","shr_peaks_in_btx623_peak_82870a",22,1.68159,3.95889,2.22653,111,"Promoter (<=1kb)",7,56660091,56661733,1643,1,"SORBI_3007G138900","EES13899",809
"7",56660900,56661510,611,"*","shr_peaks_in_btx623_peak_82870b",20,1.64635,3.77872,2.08097,187,"Promoter (<=1kb)",7,56660091,56661733,1643,1,"SORBI_3007G138900","EES13899",809
"7",56660900,56661510,611,"*","shr_peaks_in_btx623_peak_82870c",27,1.79581,4.83908,2.7692,473,"Promoter (<=1kb)",7,56660091,56661733,1643,1,"SORBI_3007G138900","EES13899",809
"7",56664869,56665232,364,"*","shr_peaks_in_btx623_peak_82871",27,1.85224,4.86931,2.7692,259,"Distal Intergenic",7,56660091,56661733,1643,1,"SORBI_3007G138900","EES13899",4778
"7",56669909,56670628,720,"*","shr_peaks_in_btx623_peak_82872",33,1.94549,5.78146,3.3753,360,"Distal Intergenic",7,56660091,56661733,1643,1,"SORBI_3007G138900","EES13899",9818
"7",56675151,56675724,574,"*","shr_peaks_in_btx623_peak_82873",31,1.91075,5.47016,3.16582,399,"Distal Intergenic",7,56660091,56661733,1643,1,"SORBI_3007G138900","EES13899",15060
"7",56676675,56677019,345,"*","shr_peaks_in_btx623_peak_82874",35,1.99472,6.11279,3.59359,173,"Distal Intergenic",7,56660091,56661733,1643,1,"SORBI_3007G138900","EES13899",16584
"7",56679021,56679423,403,"*","shr_peaks_in_btx623_peak_82875",13,1.5315,2.58159,1.34177,145,"Distal Intergenic",7,56694777,56697367,2591,2,"SORBI_3007G139000","KXG25227",17944
"7",56679808,56680194,387,"*","shr_peaks_in_btx623_peak_82876",17,1.63852,3.24268,1.7409,130,"Distal Intergenic",7,56694777,56697367,2591,2,"SORBI_3007G139000","KXG25227",17173
"7",56685085,56685448,364,"*","shr_peaks_in_btx623_peak_82877",27,1.8142,4.76388,2.73817,205,"Distal Intergenic",7,56694777,56697367,2591,2,"SORBI_3007G139000","KXG25227",11919
"7",56686843,56687200,358,"*","shr_peaks_in_btx623_peak_82878",13,1.53166,2.54449,1.3109,80,"Distal Intergenic",7,56694777,56697367,2591,2,"SORBI_3007G139000","KXG25227",10167
"7",56692591,56692868,278,"*","shr_peaks_in_btx623_peak_82879",50,2.20844,8.19739,5.09554,120,"Distal Intergenic",7,56694777,56697367,2591,2,"SORBI_3007G139000","KXG25227",4499
"7",56694266,56694569,304,"*","shr_peaks_in_btx623_peak_82880",20,1.66496,3.64606,2.02517,263,"Distal Intergenic",7,56694777,56697367,2591,2,"SORBI_3007G139000","KXG25227",2798
"7",56700509,56701341,833,"*","shr_peaks_in_btx623_peak_82881a",13,1.5286,2.56649,1.32887,64,"Distal Intergenic",7,56694777,56697367,2591,2,"SORBI_3007G139000","KXG25227",-3142
"7",56700509,56701341,833,"*","shr_peaks_in_btx623_peak_82881b",23,1.71589,4.1832,2.36397,616,"Distal Intergenic",7,56694777,56697367,2591,2,"SORBI_3007G139000","KXG25227",-3142
"7",56724924,56725218,295,"*","shr_peaks_in_btx623_peak_82882",13,1.53166,2.54449,1.3109,155,"Distal Intergenic",7,56738045,56738551,507,1,"SORBI_3007G139100","EES13900",-12827
"7",56729566,56730335,770,"*","shr_peaks_in_btx623_peak_82883",57,2.26048,9.03405,5.77093,427,"Distal Intergenic",7,56738045,56738551,507,1,"SORBI_3007G139100","EES13900",-7710
"7",56733195,56733445,251,"*","shr_peaks_in_btx623_peak_82884",28,1.83785,4.98729,2.87075,131,"Distal Intergenic",7,56738045,56738551,507,1,"SORBI_3007G139100","EES13900",-4600
"7",56737803,56738111,309,"*","shr_peaks_in_btx623_peak_82885",22,1.68159,3.95889,2.22653,172,"Promoter (<=1kb)",7,56738045,56738551,507,1,"SORBI_3007G139100","EES13900",0
"7",56740698,56741128,431,"*","shr_peaks_in_btx623_peak_82886",17,1.63852,3.24268,1.7409,173,"Distal Intergenic",7,56738045,56738551,507,1,"SORBI_3007G139100","EES13900",2653
"7",56756527,56757116,590,"*","shr_peaks_in_btx623_peak_82887",15,1.6029,3.0011,1.59164,113,"Distal Intergenic",7,56772162,56773696,1535,2,"SORBI_3007G139200","EES15050",16580
"7",56767059,56767396,338,"*","shr_peaks_in_btx623_peak_82888",17,1.63852,3.24268,1.7409,101,"Distal Intergenic",7,56772162,56773696,1535,2,"SORBI_3007G139200","EES15050",6300
"7",56770490,56770804,315,"*","shr_peaks_in_btx623_peak_82889",22,1.74538,4.01885,2.22653,183,"Distal Intergenic",7,56772162,56773696,1535,2,"SORBI_3007G139200","EES15050",2892
"7",56774101,56774787,687,"*","shr_peaks_in_btx623_peak_82890a",34,1.95458,5.84267,3.41888,132,"Promoter (<=1kb)",7,56772162,56773696,1535,2,"SORBI_3007G139200","EES15050",-405
"7",56774101,56774787,687,"*","shr_peaks_in_btx623_peak_82890b",22,1.74156,3.99615,2.22653,562,"Promoter (<=1kb)",7,56772162,56773696,1535,2,"SORBI_3007G139200","EES15050",-405
"7",56775673,56775974,302,"*","shr_peaks_in_btx623_peak_82891",28,1.8185,4.99396,2.87597,118,"Promoter (1-2kb)",7,56777864,56779725,1862,1,"SORBI_3007G139300","KXG25228",-1890
"7",56779700,56779987,288,"*","shr_peaks_in_btx623_peak_82892",26,1.79872,4.66326,2.65352,193,"Promoter (1-2kb)",7,56777864,56779725,1862,1,"SORBI_3007G139300","KXG25228",1836
"7",56780696,56781109,414,"*","shr_peaks_in_btx623_peak_82893",21,1.69892,3.9081,2.19047,106,"3' UTR",7,56777864,56779725,1862,1,"SORBI_3007G139300","KXG25228",2832
"7",56788144,56788868,725,"*","shr_peaks_in_btx623_peak_82894a",13,1.5315,2.58159,1.34177,75,"Exon (KXG25278/SORBI_3007G139500, exon 11 of 14)",7,56780287,56785510,5224,2,"SORBI_3007G139400","EES15051",-2634
"7",56788144,56788868,725,"*","shr_peaks_in_btx623_peak_82894b",27,1.85224,4.86931,2.7692,535,"Exon (KXG25278/SORBI_3007G139500, exon 11 of 14)",7,56780287,56785510,5224,2,"SORBI_3007G139400","EES15051",-2634
"7",56801206,56801644,439,"*","shr_peaks_in_btx623_peak_82895",29,1.82813,5.12799,2.96335,187,"Intron (EES13904/SORBI_3007G139600, intron 4 of 21)",7,56795770,56818088,22319,1,"SORBI_3007G139600","EES13904",5436
"7",56804512,56804940,429,"*","shr_peaks_in_btx623_peak_82896",17,1.63852,3.24268,1.7409,34,"Exon (EES13904/SORBI_3007G139600, exon 9 of 22)",7,56795770,56818088,22319,1,"SORBI_3007G139600","EES13904",8742
"7",56816892,56817207,316,"*","shr_peaks_in_btx623_peak_82897",22,1.74538,4.01885,2.22653,286,"Promoter (1-2kb)",7,56818350,56819281,932,1,"SORBI_3007G139650","OQU80523",-1143
"7",56820032,56820377,346,"*","shr_peaks_in_btx623_peak_82898",18,1.55477,3.34008,1.82316,146,"Promoter (<=1kb)",7,56819792,56824604,4813,1,"SORBI_3007G139700","EES15049",240
"7",56829576,56830144,569,"*","shr_peaks_in_btx623_peak_82899",25,1.79997,4.4749,2.55357,188,"Distal Intergenic",7,56838330,56839356,1027,1,"SORBI_3007G139800","OQU80524",-8186
"7",56832421,56832674,254,"*","shr_peaks_in_btx623_peak_82900",13,1.53166,2.54449,1.3109,183,"Distal Intergenic",7,56838330,56839356,1027,1,"SORBI_3007G139800","OQU80524",-5656
"7",56833006,56833489,484,"*","shr_peaks_in_btx623_peak_82901a",17,1.63852,3.24268,1.7409,124,"Distal Intergenic",7,56838330,56839356,1027,1,"SORBI_3007G139800","OQU80524",-4841
"7",56833006,56833489,484,"*","shr_peaks_in_btx623_peak_82901b",14,1.56728,2.76832,1.44902,340,"Distal Intergenic",7,56838330,56839356,1027,1,"SORBI_3007G139800","OQU80524",-4841
"7",56835425,56835666,242,"*","shr_peaks_in_btx623_peak_82902",33,1.9591,5.79055,3.3753,116,"Distal Intergenic",7,56838330,56839356,1027,1,"SORBI_3007G139800","OQU80524",-2664
"7",56839530,56840342,813,"*","shr_peaks_in_btx623_peak_82903",18,1.67414,3.49292,1.89684,104,"Promoter (1-2kb)",7,56838330,56839356,1027,1,"SORBI_3007G139800","OQU80524",1200
"7",56852539,56853308,770,"*","shr_peaks_in_btx623_peak_82904",13,1.54214,2.63687,1.38923,510,"Distal Intergenic",7,56841981,56843966,1986,1,"SORBI_3007G139850","OQU80525",10558
"7",56857910,56858978,1069,"*","shr_peaks_in_btx623_peak_82905a",27,1.83527,4.76242,2.73817,195,"Distal Intergenic",7,56841981,56843966,1986,1,"SORBI_3007G139850","OQU80525",15929
"7",56857910,56858978,1069,"*","shr_peaks_in_btx623_peak_82905b",21,1.69129,3.86059,2.14997,523,"Distal Intergenic",7,56841981,56843966,1986,1,"SORBI_3007G139850","OQU80525",15929
"7",56857910,56858978,1069,"*","shr_peaks_in_btx623_peak_82905c",20,1.70976,3.75169,2.058,841,"Distal Intergenic",7,56841981,56843966,1986,1,"SORBI_3007G139850","OQU80525",15929
"7",56880720,56881105,386,"*","shr_peaks_in_btx623_peak_82906",14,1.54772,2.666,1.41339,69,"Distal Intergenic",7,56883769,56886287,2519,1,"SORBI_3007G139900","EES13906",-2664
"7",56925298,56925669,372,"*","shr_peaks_in_btx623_peak_82907",38,2.03034,6.44241,3.81846,247,"Downstream (<=300bp)",7,56922795,56925142,2348,1,"SORBI_3007G140100","OQU80532",2503
"7",56935889,56936159,271,"*","shr_peaks_in_btx623_peak_82908",18,1.67414,3.49292,1.89684,143,"Distal Intergenic",7,56931280,56933884,2605,1,"SORBI_3007G140200","OQU80533",4609
"7",56940095,56940590,496,"*","shr_peaks_in_btx623_peak_82909a",20,1.70976,3.75169,2.058,79,"Exon (EES15056/SORBI_3007G140300, exon 2 of 3)",7,56937474,56947522,10049,2,"SORBI_3007G140300","EES15056",6932
"7",56940095,56940590,496,"*","shr_peaks_in_btx623_peak_82909b",13,1.53166,2.54449,1.3109,279,"Exon (EES15056/SORBI_3007G140300, exon 2 of 3)",7,56937474,56947522,10049,2,"SORBI_3007G140300","EES15056",6932
"7",56949583,56949932,350,"*","shr_peaks_in_btx623_peak_82910",27,1.85224,4.86931,2.7692,115,"Promoter (1-2kb)",7,56947621,56952689,5069,1,"SORBI_3007G140400","EES13909",1962
"7",56951093,56951653,561,"*","shr_peaks_in_btx623_peak_82911",18,1.62624,3.364,1.84334,289,"Exon (EES13909/SORBI_3007G140400, exon 8 of 8)",7,56947621,56952689,5069,1,"SORBI_3007G140400","EES13909",3472
"7",56957208,56957896,689,"*","shr_peaks_in_btx623_peak_82912a",44,2.07108,7.28736,4.43992,116,"Promoter (<=1kb)",7,56956346,56959499,3154,1,"SORBI_3007G140500","EES13910",862
"7",56957208,56957896,689,"*","shr_peaks_in_btx623_peak_82912b",25,1.81662,4.57779,2.58164,590,"Promoter (<=1kb)",7,56956346,56959499,3154,1,"SORBI_3007G140500","EES13910",862
"7",56958171,56958673,503,"*","shr_peaks_in_btx623_peak_82913a",18,1.67414,3.49292,1.89684,81,"Promoter (1-2kb)",7,56956346,56959499,3154,1,"SORBI_3007G140500","EES13910",1825
"7",56958171,56958673,503,"*","shr_peaks_in_btx623_peak_82913b",20,1.70976,3.75169,2.058,439,"Promoter (1-2kb)",7,56956346,56959499,3154,1,"SORBI_3007G140500","EES13910",1825
"7",56961034,56961347,314,"*","shr_peaks_in_btx623_peak_82914",36,1.87314,6.17025,3.64131,174,"Intron (EES15057/SORBI_3007G140600, intron 3 of 5)",7,56959683,56964092,4410,2,"SORBI_3007G140600","EES15057",2745
"7",56965622,56965893,272,"*","shr_peaks_in_btx623_peak_82915",24,1.781,4.29426,2.40109,89,"Promoter (1-2kb)",7,56959683,56964092,4410,2,"SORBI_3007G140600","EES15057",-1530
"7",56969916,56970213,298,"*","shr_peaks_in_btx623_peak_82916",26,1.82727,4.71212,2.69499,148,"Distal Intergenic",7,56959683,56964092,4410,2,"SORBI_3007G140600","EES15057",-5824
"7",56972123,56972515,393,"*","shr_peaks_in_btx623_peak_82917",27,1.85224,4.86931,2.7692,269,"Distal Intergenic",7,56977075,56981706,4632,1,"SORBI_3007G140700","EES13911",-4560
"7",56972777,56973128,352,"*","shr_peaks_in_btx623_peak_82918",15,1.6029,3.0011,1.59164,112,"Distal Intergenic",7,56977075,56981706,4632,1,"SORBI_3007G140700","EES13911",-3947
"7",56974771,56975528,758,"*","shr_peaks_in_btx623_peak_82919a",15,1.6029,3.0011,1.59164,80,"Promoter (1-2kb)",7,56977075,56981706,4632,1,"SORBI_3007G140700","EES13911",-1547
"7",56974771,56975528,758,"*","shr_peaks_in_btx623_peak_82919b",27,1.85224,4.86931,2.7692,477,"Promoter (1-2kb)",7,56977075,56981706,4632,1,"SORBI_3007G140700","EES13911",-1547
"7",56980827,56981343,517,"*","shr_peaks_in_btx623_peak_82920",42,2.04906,7.12305,4.29705,216,"Exon (EES13911/SORBI_3007G140700, exon 7 of 9)",7,56977075,56981706,4632,1,"SORBI_3007G140700","EES13911",3752
"7",56993176,56993499,324,"*","shr_peaks_in_btx623_peak_82921",25,1.79511,4.50989,2.58164,109,"Promoter (<=1kb)",7,56993382,56998511,5130,1,"SORBI_3007G140900","EES13913",0
"7",56997476,56997886,411,"*","shr_peaks_in_btx623_peak_82922",36,1.92619,6.20343,3.67056,133,"3' UTR",7,56993382,56998511,5130,1,"SORBI_3007G140900","EES13913",4094
"7",56999552,56999809,258,"*","shr_peaks_in_btx623_peak_82923",31,1.92348,5.47581,3.16582,148,"Distal Intergenic",7,56993382,56998511,5130,1,"SORBI_3007G140900","EES13913",6170
"7",57000734,57001393,660,"*","shr_peaks_in_btx623_peak_82924",25,1.81662,4.57779,2.58164,112,"Distal Intergenic",7,56993382,56998511,5130,1,"SORBI_3007G140900","EES13913",7352
"7",57004905,57005300,396,"*","shr_peaks_in_btx623_peak_82925",33,1.9591,5.79055,3.3753,136,"Distal Intergenic",7,56993382,56998511,5130,1,"SORBI_3007G140900","EES13913",11523
"7",57006183,57006440,258,"*","shr_peaks_in_btx623_peak_82926",17,1.63852,3.24268,1.7409,139,"Distal Intergenic",7,56993382,56998511,5130,1,"SORBI_3007G140900","EES13913",12801
"7",57028581,57029128,548,"*","shr_peaks_in_btx623_peak_82927",21,1.66768,3.81692,2.11275,250,"Promoter (<=1kb)",7,57027796,57031490,3695,1,"SORBI_3007G141001","OQU80534",785
"7",57031636,57031950,315,"*","shr_peaks_in_btx623_peak_82928",22,1.74538,4.01885,2.22653,83,"Downstream (<=300bp)",7,57027796,57031490,3695,1,"SORBI_3007G141001","OQU80534",3840
"7",57038592,57038935,344,"*","shr_peaks_in_btx623_peak_82929",13,1.53166,2.54449,1.3109,59,"Distal Intergenic",7,57027796,57031490,3695,1,"SORBI_3007G141001","OQU80534",10796
"7",57042443,57042747,305,"*","shr_peaks_in_btx623_peak_82930",17,1.63852,3.24268,1.7409,90,"Distal Intergenic",7,57055439,57056870,1432,1,"SORBI_3007G141100","KXG25234",-12692
"7",57047413,57047875,463,"*","shr_peaks_in_btx623_peak_82931",27,1.75953,4.83552,2.7692,85,"Distal Intergenic",7,57055439,57056870,1432,1,"SORBI_3007G141100","KXG25234",-7564
"7",57052880,57053124,245,"*","shr_peaks_in_btx623_peak_82932",25,1.76065,4.59962,2.59979,115,"Distal Intergenic",7,57055439,57056870,1432,1,"SORBI_3007G141100","KXG25234",-2315
"7",57060850,57061462,613,"*","shr_peaks_in_btx623_peak_82933",43,2.09419,7.1686,4.33663,496,"3' UTR",7,57055439,57056870,1432,1,"SORBI_3007G141100","KXG25234",5411
"7",57063244,57063856,613,"*","shr_peaks_in_btx623_peak_82934",17,1.63522,3.22438,1.7409,371,"Intron (EES15061/SORBI_3007G141200, intron 4 of 4)",7,57060873,57068026,7154,2,"SORBI_3007G141200","EES15061",4170
"7",57074971,57075319,349,"*","shr_peaks_in_btx623_peak_82935",15,1.6029,3.0011,1.59164,76,"Promoter (1-2kb)",7,57077140,57078705,1566,1,"SORBI_3007G141300","KXG25235",-1821
"7",57078282,57078692,411,"*","shr_peaks_in_btx623_peak_82936",14,1.56259,2.82561,1.49592,68,"Promoter (1-2kb)",7,57077140,57078705,1566,1,"SORBI_3007G141300","KXG25235",1142
"7",57079530,57079936,407,"*","shr_peaks_in_btx623_peak_82937",22,1.74186,3.99794,2.22653,243,"Promoter (1-2kb)",7,57081375,57083252,1878,1,"SORBI_3007G141340","OQU80535",-1439
"7",57080975,57081320,346,"*","shr_peaks_in_btx623_peak_82938",13,1.4975,2.54372,1.3109,95,"Promoter (<=1kb)",7,57081375,57083252,1878,1,"SORBI_3007G141340","OQU80535",-55
"7",57083867,57084174,308,"*","shr_peaks_in_btx623_peak_82939",35,1.99472,6.11279,3.59359,116,"Exon (OQU80536/SORBI_3007G141380, exon 12 of 14)",7,57081375,57083252,1878,1,"SORBI_3007G141340","OQU80535",2492
"7",57090190,57090727,538,"*","shr_peaks_in_btx623_peak_82940",31,1.75434,5.33883,3.10881,395,"Promoter (<=1kb)",7,57090109,57091261,1153,1,"SORBI_3007G141420","OQU80537",81
"7",57093996,57094264,269,"*","shr_peaks_in_btx623_peak_82941",25,1.81662,4.57779,2.58164,201,"Distal Intergenic",7,57090109,57091261,1153,1,"SORBI_3007G141420","OQU80537",3887
"7",57102632,57103060,429,"*","shr_peaks_in_btx623_peak_82942",18,1.67414,3.49292,1.89684,115,"Promoter (1-2kb)",7,57101069,57101423,355,1,"SORBI_3007G141460","OQU80538",1563
"7",57103809,57104426,618,"*","shr_peaks_in_btx623_peak_82943",48,2.17282,7.8325,4.81826,430,"Distal Intergenic",7,57101069,57101423,355,1,"SORBI_3007G141460","OQU80538",2740
"7",57105836,57106083,248,"*","shr_peaks_in_btx623_peak_82944",25,1.81662,4.57779,2.58164,181,"Distal Intergenic",7,57101069,57101423,355,1,"SORBI_3007G141460","OQU80538",4767
"7",57110752,57111012,261,"*","shr_peaks_in_btx623_peak_82945",20,1.70976,3.75169,2.058,212,"Promoter (<=1kb)",7,57111937,57114810,2874,1,"SORBI_3007G141500","EES13917",-925
"7",57113861,57114451,591,"*","shr_peaks_in_btx623_peak_82946",18,1.67414,3.49292,1.89684,454,"Promoter (1-2kb)",7,57111937,57114810,2874,1,"SORBI_3007G141500","EES13917",1924
"7",57115201,57115829,629,"*","shr_peaks_in_btx623_peak_82947",17,1.58869,3.27177,1.76477,156,"3' UTR",7,57115306,57118675,3370,2,"SORBI_3007G141600","EES15063",2846
"7",57117981,57118667,687,"*","shr_peaks_in_btx623_peak_82948",14,1.52868,2.7169,1.44902,214,"Promoter (<=1kb)",7,57115306,57118675,3370,2,"SORBI_3007G141600","EES15063",8
"7",57121662,57122110,449,"*","shr_peaks_in_btx623_peak_82949",17,1.63852,3.24268,1.7409,86,"Distal Intergenic",7,57114914,57118786,3873,2,"SORBI_3007G141600","OQU80539",-2876
"7",57129598,57130080,483,"*","shr_peaks_in_btx623_peak_82950a",35,1.99472,6.11279,3.59359,123,"Distal Intergenic",7,57138385,57139917,1533,1,"SORBI_3007G141650","OQU80540",-8305
"7",57129598,57130080,483,"*","shr_peaks_in_btx623_peak_82950b",17,1.63852,3.24268,1.7409,367,"Distal Intergenic",7,57138385,57139917,1533,1,"SORBI_3007G141650","OQU80540",-8305
"7",57131565,57131892,328,"*","shr_peaks_in_btx623_peak_82951",31,1.92348,5.47581,3.16582,227,"Distal Intergenic",7,57138385,57139917,1533,1,"SORBI_3007G141650","OQU80540",-6493
"7",57134329,57134631,303,"*","shr_peaks_in_btx623_peak_82952",13,1.52316,2.50125,1.3109,65,"Distal Intergenic",7,57138385,57139917,1533,1,"SORBI_3007G141650","OQU80540",-3754
"7",57141144,57141458,315,"*","shr_peaks_in_btx623_peak_82953",15,1.56119,2.89939,1.5578,89,"Promoter (<=1kb)",7,57141313,57145146,3834,1,"SORBI_3007G141700","EES13918",0
"7",57143540,57143826,287,"*","shr_peaks_in_btx623_peak_82954",27,1.84144,4.80131,2.7692,129,"Exon (EES13918/SORBI_3007G141700, exon 1 of 1)",7,57141313,57145146,3834,1,"SORBI_3007G141700","EES13918",2227
"7",57145290,57145538,249,"*","shr_peaks_in_btx623_peak_82955",14,1.54543,2.73246,1.44902,63,"Downstream (<=300bp)",7,57141313,57145146,3834,1,"SORBI_3007G141700","EES13918",3977
"7",57151029,57151279,251,"*","shr_peaks_in_btx623_peak_82956",20,1.70976,3.75169,2.058,101,"Promoter (<=1kb)",7,57152038,57152972,935,1,"SORBI_3007G141801","OQU80541",-759
"7",57151548,57152278,731,"*","shr_peaks_in_btx623_peak_82957",22,1.71985,4.0385,2.24156,271,"Promoter (<=1kb)",7,57152038,57152972,935,1,"SORBI_3007G141801","OQU80541",0
"7",57165960,57166216,257,"*","shr_peaks_in_btx623_peak_82958",28,1.86016,4.99113,2.87352,100,"Promoter (<=1kb)",7,57166221,57169570,3350,1,"SORBI_3007G141900","OQU80542",-5
"7",57185236,57185631,396,"*","shr_peaks_in_btx623_peak_82959",22,1.74538,4.01885,2.22653,276,"5' UTR",7,57182985,57186122,3138,1,"SORBI_3007G142050","OQU80543",2251
"7",57191980,57192232,253,"*","shr_peaks_in_btx623_peak_82960",25,1.72656,4.54031,2.58164,98,"Distal Intergenic",7,57193804,57198082,4279,2,"SORBI_3007G142100","EES15064",5850
"7",57195706,57196460,755,"*","shr_peaks_in_btx623_peak_82961a",31,1.92348,5.47581,3.16582,264,"Promoter (1-2kb)",7,57193804,57198082,4279,2,"SORBI_3007G142100","EES15064",1622
"7",57195706,57196460,755,"*","shr_peaks_in_btx623_peak_82961b",27,1.85224,4.86931,2.7692,652,"Promoter (1-2kb)",7,57193804,57198082,4279,2,"SORBI_3007G142100","EES15064",1622
"7",57203172,57203952,781,"*","shr_peaks_in_btx623_peak_82962a",20,1.70976,3.75169,2.058,113,"Distal Intergenic",7,57193804,57198082,4279,2,"SORBI_3007G142100","EES15064",-5090
"7",57203172,57203952,781,"*","shr_peaks_in_btx623_peak_82962b",22,1.74538,4.01885,2.22653,596,"Distal Intergenic",7,57193804,57198082,4279,2,"SORBI_3007G142100","EES15064",-5090
"7",57206023,57206627,605,"*","shr_peaks_in_btx623_peak_82963",15,1.6029,3.0011,1.59164,100,"Distal Intergenic",7,57211035,57212871,1837,2,"SORBI_3007G142200","EES15065",6244
"7",57214457,57215822,1366,"*","shr_peaks_in_btx623_peak_82964a",24,1.781,4.29426,2.40109,65,"Promoter (1-2kb)",7,57211035,57212871,1837,2,"SORBI_3007G142200","EES15065",-1586
"7",57214457,57215822,1366,"*","shr_peaks_in_btx623_peak_82964b",27,1.85224,4.86931,2.7692,314,"Promoter (1-2kb)",7,57211035,57212871,1837,2,"SORBI_3007G142200","EES15065",-1586
"7",57214457,57215822,1366,"*","shr_peaks_in_btx623_peak_82964c",20,1.70976,3.75169,2.058,623,"Promoter (1-2kb)",7,57211035,57212871,1837,2,"SORBI_3007G142200","EES15065",-1586
"7",57214457,57215822,1366,"*","shr_peaks_in_btx623_peak_82964d",22,1.74538,4.01885,2.22653,1231,"Promoter (1-2kb)",7,57211035,57212871,1837,2,"SORBI_3007G142200","EES15065",-1586
"7",57225422,57225733,312,"*","shr_peaks_in_btx623_peak_82965",25,1.81662,4.57779,2.58164,247,"Intron (KXG25240/SORBI_3007G142300, intron 5 of 5)",7,57226458,57228804,2347,2,"SORBI_3007G142300","OQU80544",3071
"7",57226510,57228159,1650,"*","shr_peaks_in_btx623_peak_82966a",20,1.67659,3.7169,2.058,100,"Promoter (<=1kb)",7,57226458,57228804,2347,2,"SORBI_3007G142300","OQU80544",645
"7",57226510,57228159,1650,"*","shr_peaks_in_btx623_peak_82966b",21,1.72025,3.86979,2.15826,297,"Promoter (<=1kb)",7,57226458,57228804,2347,2,"SORBI_3007G142300","OQU80544",645
"7",57226510,57228159,1650,"*","shr_peaks_in_btx623_peak_82966c",38,2.02875,6.43155,3.81846,703,"Promoter (<=1kb)",7,57226458,57228804,2347,2,"SORBI_3007G142300","OQU80544",645
"7",57226510,57228159,1650,"*","shr_peaks_in_btx623_peak_82966d",15,1.575,2.85107,1.51784,1152,"Promoter (<=1kb)",7,57226458,57228804,2347,2,"SORBI_3007G142300","OQU80544",645
"7",57230894,57231142,249,"*","shr_peaks_in_btx623_peak_82967",29,1.88786,5.16869,2.96335,129,"Promoter (1-2kb)",7,57232300,57233508,1209,1,"SORBI_3007G142400","OQU80546",-1158
"7",57233878,57234155,278,"*","shr_peaks_in_btx623_peak_82968",20,1.70976,3.75169,2.058,103,"Promoter (1-2kb)",7,57232300,57239697,7398,1,"SORBI_3007G142400","OQU80547",1578
"7",57234727,57235061,335,"*","shr_peaks_in_btx623_peak_82969",27,1.85224,4.86931,2.7692,80,"Intron (OQU80547/SORBI_3007G142400, intron 1 of 1)",7,57232300,57239697,7398,1,"SORBI_3007G142400","OQU80547",2427
"7",57236366,57236669,304,"*","shr_peaks_in_btx623_peak_82970",14,1.54509,2.76973,1.44943,88,"Intron (OQU80547/SORBI_3007G142400, intron 1 of 1)",7,57232300,57239697,7398,1,"SORBI_3007G142400","OQU80547",4066
"7",57237074,57237518,445,"*","shr_peaks_in_btx623_peak_82971",18,1.645,3.3279,1.81339,109,"Intron (OQU80547/SORBI_3007G142400, intron 1 of 1)",7,57232300,57239697,7398,1,"SORBI_3007G142400","OQU80547",4774
"7",57238564,57238820,257,"*","shr_peaks_in_btx623_peak_82972",14,1.56728,2.76832,1.44902,116,"3' UTR",7,57244179,57248454,4276,1,"SORBI_3007G142500","EES13922",-5359
"7",57243039,57243427,389,"*","shr_peaks_in_btx623_peak_82973",13,1.53166,2.54449,1.3109,67,"Promoter (<=1kb)",7,57244179,57248454,4276,1,"SORBI_3007G142500","EES13922",-752
"7",57245536,57245901,366,"*","shr_peaks_in_btx623_peak_82974",33,1.9591,5.79055,3.3753,153,"Promoter (1-2kb)",7,57244179,57248454,4276,1,"SORBI_3007G142500","EES13922",1357
"7",57247517,57247882,366,"*","shr_peaks_in_btx623_peak_82975",15,1.6029,3.0011,1.59164,73,"Promoter (<=1kb)",7,57248193,57252973,4781,1,"SORBI_3007G142600","OQU80548",-311
"7",57253187,57253462,276,"*","shr_peaks_in_btx623_peak_82976",25,1.79495,4.4439,2.52753,148,"Downstream (<=300bp)",7,57255666,57259735,4070,1,"SORBI_3007G142700","OQU80549",-2204
"7",57254042,57254811,770,"*","shr_peaks_in_btx623_peak_82977a",17,1.61218,3.23483,1.7409,168,"Promoter (<=1kb)",7,57255666,57259735,4070,1,"SORBI_3007G142700","OQU80549",-855
"7",57254042,57254811,770,"*","shr_peaks_in_btx623_peak_82977b",13,1.5254,2.62436,1.3787,665,"Promoter (<=1kb)",7,57255666,57259735,4070,1,"SORBI_3007G142700","OQU80549",-855
"7",57267376,57267633,258,"*","shr_peaks_in_btx623_peak_82978",14,1.56728,2.76832,1.44902,75,"Distal Intergenic",7,57279232,57287600,8369,1,"SORBI_3007G142801","OQU80550",-11599
"7",57268012,57268281,270,"*","shr_peaks_in_btx623_peak_82979",13,1.53166,2.54449,1.3109,65,"Distal Intergenic",7,57279232,57287600,8369,1,"SORBI_3007G142801","OQU80550",-10951
"7",57279956,57280201,246,"*","shr_peaks_in_btx623_peak_82980",14,1.56728,2.76832,1.44902,67,"Promoter (<=1kb)",7,57279232,57287600,8369,1,"SORBI_3007G142801","OQU80551",724
"7",57282820,57283114,295,"*","shr_peaks_in_btx623_peak_82981",22,1.74538,4.01885,2.22653,93,"Intron (OQU80550/SORBI_3007G142801, intron 2 of 9)",7,57279232,57287600,8369,1,"SORBI_3007G142801","OQU80551",3588
"7",57293286,57293558,273,"*","shr_peaks_in_btx623_peak_82982",15,1.53769,2.88192,1.54427,80,"Promoter (<=1kb)",7,57288534,57293993,5460,2,"SORBI_3007G142900","OQU80554",435
"7",57305118,57305364,247,"*","shr_peaks_in_btx623_peak_82983",22,1.74186,3.99794,2.22653,79,"Promoter (1-2kb)",7,57301947,57303138,1192,2,"SORBI_3007G143100","EES15069",-1980
"7",57316877,57317437,561,"*","shr_peaks_in_btx623_peak_82984",22,1.74009,3.98743,2.22653,437,"Promoter (1-2kb)",7,57315766,57318090,2325,1,"SORBI_3007G143300","OQU80557",1111
"7",57321334,57321622,289,"*","shr_peaks_in_btx623_peak_82985",13,1.53166,2.54449,1.3109,64,"Promoter (1-2kb)",7,57319626,57320983,1358,1,"SORBI_3007G143400","EES13929",1708
"7",57335207,57335766,560,"*","shr_peaks_in_btx623_peak_82986",50,2.20844,8.19739,5.09554,160,"Distal Intergenic",7,57321717,57331319,9603,2,"SORBI_3007G143500","OQU80559",-3888
"7",57343434,57343934,501,"*","shr_peaks_in_btx623_peak_82987a",17,1.63852,3.24268,1.7409,104,"Distal Intergenic",7,57349961,57354072,4112,2,"SORBI_3007G143700","KXG25247",10138
"7",57343434,57343934,501,"*","shr_peaks_in_btx623_peak_82987b",18,1.67414,3.49292,1.89684,327,"Distal Intergenic",7,57349961,57354072,4112,2,"SORBI_3007G143700","KXG25247",10138
"7",57349979,57350250,272,"*","shr_peaks_in_btx623_peak_82988",22,1.74538,4.01885,2.22653,157,"Exon (KXG25248/SORBI_3007G143700, exon 8 of 9)",7,57349961,57354072,4112,2,"SORBI_3007G143700","KXG25247",3822
"7",57364965,57365265,301,"*","shr_peaks_in_btx623_peak_82989",22,1.74538,4.01885,2.22653,66,"Distal Intergenic",7,57361876,57362112,237,2,"SORBI_3007G143900","EES15073",-2853
"7",57375132,57375559,428,"*","shr_peaks_in_btx623_peak_82990a",13,1.51805,2.47532,1.30189,75,"Distal Intergenic",7,57379153,57381515,2363,1,"SORBI_3007G144000","EES13931",-3594
"7",57375132,57375559,428,"*","shr_peaks_in_btx623_peak_82990b",18,1.66485,3.44022,1.89684,299,"Distal Intergenic",7,57379153,57381515,2363,1,"SORBI_3007G144000","EES13931",-3594
"7",57376219,57376499,281,"*","shr_peaks_in_btx623_peak_82991",29,1.83441,5.1026,2.96335,157,"Distal Intergenic",7,57379153,57381515,2363,1,"SORBI_3007G144000","EES13931",-2654
"7",57378906,57379305,400,"*","shr_peaks_in_btx623_peak_82992",13,1.53166,2.54449,1.3109,196,"Promoter (<=1kb)",7,57379153,57381515,2363,1,"SORBI_3007G144000","EES13931",0
"7",57385133,57385539,407,"*","shr_peaks_in_btx623_peak_82993",20,1.70976,3.75169,2.058,314,"Distal Intergenic",7,57379153,57381515,2363,1,"SORBI_3007G144000","EES13931",5980
"7",57386975,57387309,335,"*","shr_peaks_in_btx623_peak_82994",22,1.74538,4.01885,2.22653,165,"Distal Intergenic",7,57379153,57381515,2363,1,"SORBI_3007G144000","EES13931",7822
"7",57405056,57405326,271,"*","shr_peaks_in_btx623_peak_82995",27,1.85224,4.86931,2.7692,120,"Distal Intergenic",7,57408818,57410586,1769,2,"SORBI_3007G144200","KXG25249",5260
"7",57405841,57406469,629,"*","shr_peaks_in_btx623_peak_82996a",13,1.53166,2.54449,1.3109,81,"Distal Intergenic",7,57408818,57410586,1769,2,"SORBI_3007G144200","KXG25249",4117
"7",57405841,57406469,629,"*","shr_peaks_in_btx623_peak_82996b",35,1.99472,6.11279,3.59359,332,"Distal Intergenic",7,57408818,57410586,1769,2,"SORBI_3007G144200","KXG25249",4117
"7",57407385,57408102,718,"*","shr_peaks_in_btx623_peak_82997",24,1.781,4.29426,2.40109,234,"Distal Intergenic",7,57408818,57410586,1769,2,"SORBI_3007G144200","KXG25249",2484
"7",57430208,57430531,324,"*","shr_peaks_in_btx623_peak_82998",15,1.55217,2.84856,1.51571,107,"Distal Intergenic",7,57435196,57435517,322,2,"ENSRNA049475647","ENSRNA049475647-T1",4986
"7",57432989,57433233,245,"*","shr_peaks_in_btx623_peak_82999",13,1.53166,2.54449,1.3109,60,"Distal Intergenic",7,57435196,57435517,322,2,"ENSRNA049475647","ENSRNA049475647-T1",2284
"7",57434166,57434411,246,"*","shr_peaks_in_btx623_peak_83000",29,1.88405,5.14427,2.96335,117,"Promoter (1-2kb)",7,57435196,57435517,322,2,"ENSRNA049475647","ENSRNA049475647-T1",1106
"7",57439580,57440165,586,"*","shr_peaks_in_btx623_peak_83001",14,1.51359,2.70454,1.44484,211,"Distal Intergenic",7,57436275,57437516,1242,1,"SORBI_3007G144400","OQU80564",3305
"7",57441876,57442175,300,"*","shr_peaks_in_btx623_peak_83002",24,1.781,4.29426,2.40109,106,"Distal Intergenic",7,57436275,57437516,1242,1,"SORBI_3007G144400","OQU80564",5601
"7",57442446,57442697,252,"*","shr_peaks_in_btx623_peak_83003",24,1.781,4.29426,2.40109,53,"Distal Intergenic",7,57436275,57437516,1242,1,"SORBI_3007G144400","OQU80564",6171
"7",57453704,57454285,582,"*","shr_peaks_in_btx623_peak_83004",27,1.85224,4.86931,2.7692,314,"Distal Intergenic",7,57448010,57451016,3007,2,"SORBI_3007G144501","OQU80565",-2688
"7",57454566,57454884,319,"*","shr_peaks_in_btx623_peak_83005",14,1.56728,2.76832,1.44902,153,"3' UTR",7,57448010,57451016,3007,2,"SORBI_3007G144501","OQU80565",-3550
"7",57455149,57455529,381,"*","shr_peaks_in_btx623_peak_83006",62,2.26118,9.6132,6.26325,200,"Exon (KXG25252/SORBI_3007G144600, exon 3 of 3)",7,57448010,57451016,3007,2,"SORBI_3007G144501","OQU80565",-4133
"7",57460255,57460504,250,"*","shr_peaks_in_btx623_peak_83007",15,1.6029,3.0011,1.59164,84,"Promoter (<=1kb)",7,57454838,57461165,6328,2,"SORBI_3007G144600","KXG25252",661
"7",57465102,57465385,284,"*","shr_peaks_in_btx623_peak_83008",13,1.48332,2.49852,1.3109,62,"Distal Intergenic",7,57454838,57461165,6328,2,"SORBI_3007G144600","KXG25252",-3937
"7",57467381,57467648,268,"*","shr_peaks_in_btx623_peak_83009",25,1.81662,4.57779,2.58164,118,"Distal Intergenic",7,57468525,57471223,2699,2,"SORBI_3007G144700","OQU80566",3575
"7",57469162,57469629,468,"*","shr_peaks_in_btx623_peak_83010",17,1.61084,3.22704,1.7409,203,"Promoter (1-2kb)",7,57468525,57471223,2699,2,"SORBI_3007G144700","OQU80566",1594
"7",57473515,57473765,251,"*","shr_peaks_in_btx623_peak_83011",14,1.56728,2.76832,1.44902,113,"Distal Intergenic",7,57468525,57471223,2699,2,"SORBI_3007G144700","OQU80566",-2292
"7",57478472,57478725,254,"*","shr_peaks_in_btx623_peak_83012",17,1.61248,3.19073,1.7409,178,"Distal Intergenic",7,57468525,57471223,2699,2,"SORBI_3007G144700","OQU80566",-7249
"7",57485199,57485537,339,"*","shr_peaks_in_btx623_peak_83013",17,1.63852,3.24268,1.7409,85,"Distal Intergenic",7,57492142,57494256,2115,1,"SORBI_3007G144900","EES13936",-6605
"7",57488556,57488806,251,"*","shr_peaks_in_btx623_peak_83014",24,1.781,4.29426,2.40109,145,"Distal Intergenic",7,57492142,57494256,2115,1,"SORBI_3007G144900","EES13936",-3336
"7",57501264,57501778,515,"*","shr_peaks_in_btx623_peak_83015",17,1.5646,3.1638,1.72737,18,"Exon (EES15079/SORBI_3007G145000, exon 3 of 5)",7,57500193,57506168,5976,2,"SORBI_3007G145000","EES15079",4390
"7",57510357,57510661,305,"*","shr_peaks_in_btx623_peak_83016",43,2.09245,7.15623,4.32564,139,"Exon (OQU80568/SORBI_3007G145100, exon 5 of 5)",7,57500193,57506168,5976,2,"SORBI_3007G145000","EES15079",-4189
"7",57510923,57511537,615,"*","shr_peaks_in_btx623_peak_83017",32,1.92821,5.58587,3.26041,115,"Exon (OQU80568/SORBI_3007G145100, exon 4 of 5)",7,57512183,57515228,3046,2,"SORBI_3007G145100","OQU80567",3691
"7",57512686,57512942,257,"*","shr_peaks_in_btx623_peak_83018",20,1.70976,3.75169,2.058,164,"Intron (OQU80568/SORBI_3007G145100, intron 2 of 4)",7,57512183,57515228,3046,2,"SORBI_3007G145100","OQU80567",2286
"7",57516721,57517116,396,"*","shr_peaks_in_btx623_peak_83019",25,1.79511,4.50989,2.58164,227,"Promoter (1-2kb)",7,57509959,57515409,5451,2,"SORBI_3007G145100","OQU80568",-1312
"7",57519004,57519292,289,"*","shr_peaks_in_btx623_peak_83020",14,1.56728,2.76832,1.44902,66,"Distal Intergenic",7,57509959,57515409,5451,2,"SORBI_3007G145100","OQU80568",-3595
"7",57521156,57521400,245,"*","shr_peaks_in_btx623_peak_83021",15,1.57934,2.91698,1.5735,88,"3' UTR",7,57509959,57515409,5451,2,"SORBI_3007G145100","OQU80568",-5747
"7",57521968,57522398,431,"*","shr_peaks_in_btx623_peak_83022",13,1.53166,2.54449,1.3109,67,"3' UTR",7,57521364,57527836,6473,2,"SORBI_3007G145200","KXG25255",5438
"7",57525975,57526380,406,"*","shr_peaks_in_btx623_peak_83023",20,1.70976,3.75169,2.058,66,"Promoter (1-2kb)",7,57521364,57527836,6473,2,"SORBI_3007G145200","KXG25255",1456
"7",57531273,57531680,408,"*","shr_peaks_in_btx623_peak_83024",14,1.52874,2.82918,1.49866,64,"Promoter (<=1kb)",7,57532067,57535361,3295,1,"SORBI_3007G145300","OQU80570",-387
"7",57538889,57539756,868,"*","shr_peaks_in_btx623_peak_83025",22,1.74538,4.01885,2.22653,182,"Distal Intergenic",7,57532067,57535361,3295,1,"SORBI_3007G145300","OQU80570",6822
"7",57540056,57540374,319,"*","shr_peaks_in_btx623_peak_83026",25,1.75914,4.46746,2.54687,246,"Distal Intergenic",7,57541558,57547810,6253,2,"SORBI_3007G145400","EES15084",7436
"7",57544005,57544625,621,"*","shr_peaks_in_btx623_peak_83027",35,1.95414,6.00366,3.55714,412,"Exon (EES15084/SORBI_3007G145400, exon 2 of 3)",7,57541558,57547810,6253,2,"SORBI_3007G145400","EES15084",3185
"7",57546501,57546756,256,"*","shr_peaks_in_btx623_peak_83028",22,1.70946,3.97372,2.22653,109,"Promoter (1-2kb)",7,57541558,57547810,6253,2,"SORBI_3007G145400","EES15084",1054
"7",57553552,57553908,357,"*","shr_peaks_in_btx623_peak_83029",38,2.03034,6.44241,3.81846,182,"3' UTR",7,57553940,57556333,2394,2,"SORBI_3007G145600","EES15085",2425
"7",57554229,57554812,584,"*","shr_peaks_in_btx623_peak_83030",14,1.54082,2.66878,1.41478,113,"Promoter (1-2kb)",7,57553940,57556333,2394,2,"SORBI_3007G145600","EES15085",1521
"7",57558229,57558731,503,"*","shr_peaks_in_btx623_peak_83031",13,1.53166,2.54449,1.3109,334,"Promoter (1-2kb)",7,57553940,57556333,2394,2,"SORBI_3007G145600","EES15085",-1896
"7",57563928,57565047,1120,"*","shr_peaks_in_btx623_peak_83032a",22,1.74538,4.01885,2.22653,184,"Distal Intergenic",7,57567823,57568887,1065,1,"SORBI_3007G145700","EES13938",-2776
"7",57563928,57565047,1120,"*","shr_peaks_in_btx623_peak_83032b",18,1.64884,3.39928,1.87181,456,"Distal Intergenic",7,57567823,57568887,1065,1,"SORBI_3007G145700","EES13938",-2776
"7",57563928,57565047,1120,"*","shr_peaks_in_btx623_peak_83032c",53,2.24406,8.56902,5.38613,767,"Distal Intergenic",7,57567823,57568887,1065,1,"SORBI_3007G145700","EES13938",-2776
"7",57580286,57580527,242,"*","shr_peaks_in_btx623_peak_83033",22,1.73423,3.95269,2.22653,94,"Promoter (<=1kb)",7,57579519,57591601,12083,1,"SORBI_3007G146100","KXG25260",767
"7",57580849,57581190,342,"*","shr_peaks_in_btx623_peak_83034",27,1.85224,4.86931,2.7692,153,"Promoter (1-2kb)",7,57579519,57591601,12083,1,"SORBI_3007G146100","KXG25260",1330
"7",57584999,57585958,960,"*","shr_peaks_in_btx623_peak_83035a",13,1.53166,2.54449,1.3109,193,"Intron (KXG25260/SORBI_3007G146100, intron 6 of 17)",7,57579519,57591601,12083,1,"SORBI_3007G146100","KXG25260",5480
"7",57584999,57585958,960,"*","shr_peaks_in_btx623_peak_83035b",13,1.53166,2.54449,1.3109,431,"Intron (KXG25260/SORBI_3007G146100, intron 6 of 17)",7,57579519,57591601,12083,1,"SORBI_3007G146100","KXG25260",5480
"7",57584999,57585958,960,"*","shr_peaks_in_btx623_peak_83035c",35,1.99472,6.11279,3.59359,765,"Intron (KXG25260/SORBI_3007G146100, intron 6 of 17)",7,57579519,57591601,12083,1,"SORBI_3007G146100","KXG25260",5480
"7",57589791,57590298,508,"*","shr_peaks_in_btx623_peak_83036",18,1.67414,3.49292,1.89684,132,"Exon (KXG25260/SORBI_3007G146100, exon 16 of 18)",7,57595992,57601394,5403,1,"SORBI_3007G146200","EES13943",-5694
"7",57593336,57593638,303,"*","shr_peaks_in_btx623_peak_83037",15,1.6029,3.0011,1.59164,69,"Distal Intergenic",7,57595992,57601394,5403,1,"SORBI_3007G146200","EES13943",-2354
"7",57594239,57594694,456,"*","shr_peaks_in_btx623_peak_83038",17,1.63852,3.24268,1.7409,211,"Promoter (1-2kb)",7,57595992,57601394,5403,1,"SORBI_3007G146200","EES13943",-1298
"7",57597401,57597691,291,"*","shr_peaks_in_btx623_peak_83039",14,1.56605,2.76188,1.44902,77,"Promoter (1-2kb)",7,57595992,57601394,5403,1,"SORBI_3007G146200","EES13943",1409
"7",57599157,57599489,333,"*","shr_peaks_in_btx623_peak_83040",30,1.89,5.25755,3.03952,93,"Intron (EES13943/SORBI_3007G146200, intron 1 of 1)",7,57595992,57601394,5403,1,"SORBI_3007G146200","EES13943",3165
"7",57612390,57612856,467,"*","shr_peaks_in_btx623_peak_83041",13,1.51143,2.47773,1.30304,88,"Distal Intergenic",7,57615705,57616939,1235,1,"SORBI_3007G146350","OQU80577",-2849
"7",57622531,57623219,689,"*","shr_peaks_in_btx623_peak_83042a",15,1.6029,3.0011,1.59164,120,"Distal Intergenic",7,57615705,57616939,1235,1,"SORBI_3007G146350","OQU80577",6826
"7",57622531,57623219,689,"*","shr_peaks_in_btx623_peak_83042b",13,1.53166,2.54449,1.3109,581,"Distal Intergenic",7,57615705,57616939,1235,1,"SORBI_3007G146350","OQU80577",6826
"7",57625771,57626035,265,"*","shr_peaks_in_btx623_peak_83043",14,1.56728,2.76832,1.44902,88,"Distal Intergenic",7,57630130,57640116,9987,1,"SORBI_3007G146400","EES13944",-4095
"7",57632854,57633185,332,"*","shr_peaks_in_btx623_peak_83044",13,1.51258,2.5914,1.35009,65,"Exon (EES13944/SORBI_3007G146400, exon 2 of 11)",7,57630130,57640117,9988,1,"SORBI_3007G146400","OQU80578",2724
"7",57635563,57636271,709,"*","shr_peaks_in_btx623_peak_83045a",22,1.74538,4.01885,2.22653,81,"Exon (EES13944/SORBI_3007G146400, exon 6 of 11)",7,57630130,57640117,9988,1,"SORBI_3007G146400","OQU80578",5433
"7",57635563,57636271,709,"*","shr_peaks_in_btx623_peak_83045b",13,1.51143,2.47773,1.30304,427,"Exon (EES13944/SORBI_3007G146400, exon 6 of 11)",7,57630130,57640117,9988,1,"SORBI_3007G146400","OQU80578",5433
"7",57643672,57644107,436,"*","shr_peaks_in_btx623_peak_83046",15,1.57506,2.89358,1.55328,282,"Promoter (1-2kb)",7,57642054,57642731,678,1,"SORBI_3007G146500","EES13945",1618
"7",57656169,57656911,743,"*","shr_peaks_in_btx623_peak_83047a",20,1.70976,3.75169,2.058,159,"Distal Intergenic",7,57642054,57642731,678,1,"SORBI_3007G146500","EES13945",14115
"7",57656169,57656911,743,"*","shr_peaks_in_btx623_peak_83047b",15,1.6029,3.0011,1.59164,446,"Distal Intergenic",7,57642054,57642731,678,1,"SORBI_3007G146500","EES13945",14115
"7",57662920,57663243,324,"*","shr_peaks_in_btx623_peak_83048",17,1.63852,3.24268,1.7409,105,"Distal Intergenic",7,57674370,57692186,17817,1,"SORBI_3007G146600","EES13942",-11127
"7",57671261,57671733,473,"*","shr_peaks_in_btx623_peak_83049",13,1.52857,2.52876,1.3109,78,"Distal Intergenic",7,57674370,57692186,17817,1,"SORBI_3007G146600","EES13942",-2637
"7",57674625,57674958,334,"*","shr_peaks_in_btx623_peak_83050",19,1.6368,3.57154,1.9631,202,"Promoter (<=1kb)",7,57674370,57692186,17817,1,"SORBI_3007G146600","EES13942",255
"7",57676163,57676994,832,"*","shr_peaks_in_btx623_peak_83051a",13,1.53166,2.54449,1.3109,259,"Promoter (1-2kb)",7,57674370,57692186,17817,1,"SORBI_3007G146600","EES13942",1793
"7",57676163,57676994,832,"*","shr_peaks_in_btx623_peak_83051b",20,1.70976,3.75169,2.058,712,"Promoter (1-2kb)",7,57674370,57692186,17817,1,"SORBI_3007G146600","EES13942",1793
"7",57689940,57690766,827,"*","shr_peaks_in_btx623_peak_83052a",13,1.53166,2.54449,1.3109,244,"Exon (EES13942/SORBI_3007G146600, exon 22 of 25)",7,57700679,57702346,1668,1,"SORBI_3007G146700","EES13947",-9913
"7",57689940,57690766,827,"*","shr_peaks_in_btx623_peak_83052b",13,1.53166,2.54449,1.3109,388,"Exon (EES13942/SORBI_3007G146600, exon 22 of 25)",7,57700679,57702346,1668,1,"SORBI_3007G146700","EES13947",-9913
"7",57689940,57690766,827,"*","shr_peaks_in_btx623_peak_83052c",17,1.63852,3.24268,1.7409,525,"Exon (EES13942/SORBI_3007G146600, exon 22 of 25)",7,57700679,57702346,1668,1,"SORBI_3007G146700","EES13947",-9913
"7",57691241,57691542,302,"*","shr_peaks_in_btx623_peak_83053",13,1.52862,2.60418,1.36047,134,"Intron (EES13942/SORBI_3007G146600, intron 24 of 24)",7,57700679,57702346,1668,1,"SORBI_3007G146700","EES13947",-9137
"7",57697518,57697861,344,"*","shr_peaks_in_btx623_peak_83054",35,1.99472,6.11279,3.59359,111,"Distal Intergenic",7,57700679,57702346,1668,1,"SORBI_3007G146700","EES13947",-2818
"7",57702800,57703183,384,"*","shr_peaks_in_btx623_peak_83055",27,1.85224,4.86931,2.7692,115,"Promoter (1-2kb)",7,57704613,57704921,309,1,"SORBI_3007G146800","EES13948",-1430
"7",57704377,57704793,417,"*","shr_peaks_in_btx623_peak_83056",13,1.53166,2.54449,1.3109,80,"Promoter (<=1kb)",7,57704613,57704921,309,1,"SORBI_3007G146800","EES13948",0
"7",57705147,57705723,577,"*","shr_peaks_in_btx623_peak_83057",22,1.74538,4.01885,2.22653,327,"Promoter (<=1kb)",7,57704613,57704921,309,1,"SORBI_3007G146800","EES13948",534
"7",57707932,57708428,497,"*","shr_peaks_in_btx623_peak_83058",20,1.67981,3.68379,2.05645,79,"Distal Intergenic",7,57704613,57704921,309,1,"SORBI_3007G146800","EES13948",3319
"7",57709378,57710262,885,"*","shr_peaks_in_btx623_peak_83059",13,1.53166,2.54449,1.3109,352,"Exon (KXG25261/SORBI_3007G146900, exon 10 of 15)",7,57704613,57704921,309,1,"SORBI_3007G146800","EES13948",4765
"7",57714606,57715115,510,"*","shr_peaks_in_btx623_peak_83060",14,1.56728,2.76832,1.44902,91,"Exon (KXG25261/SORBI_3007G146900, exon 3 of 15)",7,57708570,57717596,9027,2,"SORBI_3007G146900","KXG25261",2481
"7",57724301,57724620,320,"*","shr_peaks_in_btx623_peak_83061",33,1.9591,5.79055,3.3753,196,"Promoter (<=1kb)",7,57724377,57727624,3248,1,"SORBI_3007G147000","EES13949",0
"7",57725040,57725488,449,"*","shr_peaks_in_btx623_peak_83062a",14,1.56728,2.76832,1.44902,119,"Promoter (<=1kb)",7,57724377,57727624,3248,1,"SORBI_3007G147000","EES13949",663
"7",57725040,57725488,449,"*","shr_peaks_in_btx623_peak_83062b",14,1.56728,2.76832,1.44902,280,"Promoter (<=1kb)",7,57724377,57727624,3248,1,"SORBI_3007G147000","EES13949",663
"7",57726067,57726698,632,"*","shr_peaks_in_btx623_peak_83063a",18,1.67414,3.49292,1.89684,101,"Promoter (1-2kb)",7,57724377,57727624,3248,1,"SORBI_3007G147000","EES13949",1690
"7",57726067,57726698,632,"*","shr_peaks_in_btx623_peak_83063b",25,1.81662,4.57779,2.58164,424,"Promoter (1-2kb)",7,57724377,57727624,3248,1,"SORBI_3007G147000","EES13949",1690
"7",57728572,57728868,297,"*","shr_peaks_in_btx623_peak_83064",28,1.86241,5.00559,2.8848,183,"Distal Intergenic",7,57724377,57727624,3248,1,"SORBI_3007G147000","EES13949",4195
"7",57729194,57729634,441,"*","shr_peaks_in_btx623_peak_83065",63,2.35092,9.72343,6.3385,168,"Distal Intergenic",7,57724377,57727624,3248,1,"SORBI_3007G147000","EES13949",4817
"7",57732969,57733349,381,"*","shr_peaks_in_btx623_peak_83066",27,1.80222,4.81728,2.7692,237,"Distal Intergenic",7,57737554,57741151,3598,1,"SORBI_3007G147101","OQU80581",-4205
"7",57749334,57749714,381,"*","shr_peaks_in_btx623_peak_83067a",17,1.61808,3.22275,1.7409,118,"Distal Intergenic",7,57742254,57747203,4950,1,"SORBI_3007G147200","EES13951",7080
"7",57749334,57749714,381,"*","shr_peaks_in_btx623_peak_83067b",25,1.78472,4.50852,2.58164,269,"Distal Intergenic",7,57742254,57747203,4950,1,"SORBI_3007G147200","EES13951",7080
"7",57751314,57751573,260,"*","shr_peaks_in_btx623_peak_83068",17,1.59238,3.16366,1.7273,64,"Distal Intergenic",7,57742254,57747203,4950,1,"SORBI_3007G147200","EES13951",9060
"7",57755304,57756068,765,"*","shr_peaks_in_btx623_peak_83069a",35,1.87249,6.09232,3.59359,99,"Distal Intergenic",7,57742254,57747203,4950,1,"SORBI_3007G147200","EES13951",13050
"7",57755304,57756068,765,"*","shr_peaks_in_btx623_peak_83069b",20,1.67981,3.68379,2.05645,484,"Distal Intergenic",7,57742254,57747203,4950,1,"SORBI_3007G147200","EES13951",13050
"7",57769824,57770067,244,"*","shr_peaks_in_btx623_peak_83070",18,1.67414,3.49292,1.89684,232,"Distal Intergenic",7,57777347,57779006,1660,1,"SORBI_3007G147300","EES13952",-7280
"7",57770407,57770845,439,"*","shr_peaks_in_btx623_peak_83071",15,1.6029,3.0011,1.59164,373,"Distal Intergenic",7,57777347,57779006,1660,1,"SORBI_3007G147300","EES13952",-6502
"7",57771459,57771931,473,"*","shr_peaks_in_btx623_peak_83072",18,1.67414,3.49292,1.89684,347,"Distal Intergenic",7,57777347,57779006,1660,1,"SORBI_3007G147300","EES13952",-5416
"7",57781279,57781581,303,"*","shr_peaks_in_btx623_peak_83073",13,1.46118,2.5286,1.3109,73,"Distal Intergenic",7,57777347,57779006,1660,1,"SORBI_3007G147300","EES13952",3932
"7",57794247,57795151,905,"*","shr_peaks_in_btx623_peak_83074",13,1.53166,2.54449,1.3109,739,"Promoter (1-2kb)",7,57793159,57795411,2253,1,"SORBI_3007G147400","OQU80588",1088
"7",57799457,57799878,422,"*","shr_peaks_in_btx623_peak_83075",27,1.85224,4.86931,2.7692,351,"Distal Intergenic",7,57802860,57803738,879,1,"SORBI_3007G147600","EES13953",-2982
"7",57808364,57808696,333,"*","shr_peaks_in_btx623_peak_83076",18,1.67414,3.49292,1.89684,75,"Distal Intergenic",7,57813283,57814118,836,1,"SORBI_3007G147700","EES13954",-4587
"7",57814322,57814587,266,"*","shr_peaks_in_btx623_peak_83077",13,1.53166,2.54449,1.3109,111,"Promoter (1-2kb)",7,57813283,57814118,836,1,"SORBI_3007G147700","EES13954",1039
"7",57817454,57818370,917,"*","shr_peaks_in_btx623_peak_83078a",27,1.85224,4.86931,2.7692,143,"Distal Intergenic",7,57813283,57814118,836,1,"SORBI_3007G147700","EES13954",4171
"7",57817454,57818370,917,"*","shr_peaks_in_btx623_peak_83078b",38,2.03034,6.44241,3.81846,645,"Distal Intergenic",7,57813283,57814118,836,1,"SORBI_3007G147700","EES13954",4171
"7",57820690,57821476,787,"*","shr_peaks_in_btx623_peak_83079",35,1.99472,6.11279,3.59359,116,"Distal Intergenic",7,57813283,57814118,836,1,"SORBI_3007G147700","EES13954",7407
"7",57823826,57824123,298,"*","shr_peaks_in_btx623_peak_83080",13,1.52864,2.6418,1.39291,65,"Distal Intergenic",7,57813283,57814118,836,1,"SORBI_3007G147700","EES13954",10543
"7",57827286,57827597,312,"*","shr_peaks_in_btx623_peak_83081",37,2.00297,6.25556,3.71611,163,"Distal Intergenic",7,57834902,57836001,1100,1,"SORBI_3007G147800","EES13955",-7305
"7",57833466,57833981,516,"*","shr_peaks_in_btx623_peak_83082",18,1.67414,3.49292,1.89684,64,"Promoter (<=1kb)",7,57834902,57836001,1100,1,"SORBI_3007G147800","EES13955",-921
"7",57836199,57836499,301,"*","shr_peaks_in_btx623_peak_83083",29,1.88786,5.16869,2.96335,115,"Promoter (1-2kb)",7,57834902,57836001,1100,1,"SORBI_3007G147800","EES13955",1297
"7",57841234,57841803,570,"*","shr_peaks_in_btx623_peak_83084",31,1.92348,5.47581,3.16582,266,"Promoter (1-2kb)",7,57839731,57840608,878,1,"SORBI_3007G147901","OQU80589",1503
"7",57843584,57843890,307,"*","shr_peaks_in_btx623_peak_83085",29,1.88786,5.16869,2.96335,130,"Distal Intergenic",7,57839731,57840608,878,1,"SORBI_3007G147901","OQU80589",3853
"7",57864013,57864267,255,"*","shr_peaks_in_btx623_peak_83086",13,1.51143,2.47773,1.30304,72,"Distal Intergenic",7,57876308,57880442,4135,1,"SORBI_3007G148100","KXG25270",-12041
"7",57865411,57865835,425,"*","shr_peaks_in_btx623_peak_83087a",38,2.03,6.53025,3.8949,108,"Distal Intergenic",7,57876308,57880442,4135,1,"SORBI_3007G148100","KXG25270",-10473
"7",57865411,57865835,425,"*","shr_peaks_in_btx623_peak_83087b",19,1.63468,3.60619,1.99258,359,"Distal Intergenic",7,57876308,57880442,4135,1,"SORBI_3007G148100","KXG25270",-10473
"7",57869421,57870053,633,"*","shr_peaks_in_btx623_peak_83088",22,1.74538,4.01885,2.22653,85,"Distal Intergenic",7,57876308,57880442,4135,1,"SORBI_3007G148100","KXG25270",-6255
"7",57886977,57887274,298,"*","shr_peaks_in_btx623_peak_83089",13,1.53166,2.54449,1.3109,78,"Distal Intergenic",7,57896484,57897826,1343,1,"SORBI_3007G148200","KXG25272",-9210
"7",57892873,57893676,804,"*","shr_peaks_in_btx623_peak_83090a",13,1.47422,2.60722,1.36309,356,"Distal Intergenic",7,57896484,57897826,1343,1,"SORBI_3007G148200","KXG25272",-2808
"7",57892873,57893676,804,"*","shr_peaks_in_btx623_peak_83090b",18,1.67414,3.49292,1.89684,547,"Distal Intergenic",7,57896484,57897826,1343,1,"SORBI_3007G148200","KXG25272",-2808
"7",57894874,57895127,254,"*","shr_peaks_in_btx623_peak_83091",13,1.53166,2.54449,1.3109,78,"Promoter (1-2kb)",7,57896484,57897826,1343,1,"SORBI_3007G148200","KXG25272",-1357
"7",57908467,57908762,296,"*","shr_peaks_in_btx623_peak_83092",29,1.88786,5.16869,2.96335,119,"Distal Intergenic",7,57905761,57906431,671,2,"SORBI_3007G148233","OQU80590",-2036
"7",57909746,57909993,248,"*","shr_peaks_in_btx623_peak_83093",14,1.56728,2.76832,1.44902,68,"Distal Intergenic",7,57905761,57906431,671,2,"SORBI_3007G148233","OQU80590",-3315
"7",57910592,57911042,451,"*","shr_peaks_in_btx623_peak_83094",18,1.67414,3.49292,1.89684,221,"Distal Intergenic",7,57914093,57914680,588,1,"SORBI_3007G148266","OQU80591",-3051
"7",57920210,57920765,556,"*","shr_peaks_in_btx623_peak_83095",31,1.92348,5.47581,3.16582,339,"Intron (KXG25273/SORBI_3007G148300, intron 5 of 13)",7,57917055,57926738,9684,1,"SORBI_3007G148300","KXG25273",3155
"7",57928852,57929161,310,"*","shr_peaks_in_btx623_peak_83096",13,1.53166,2.54449,1.3109,65,"Intron (EES13956/SORBI_3007G148400, intron 8 of 10)",7,57927492,57934912,7421,2,"SORBI_3007G148400","EES15089",5751
"7",57931331,57931664,334,"*","shr_peaks_in_btx623_peak_83097",40,2.06596,6.7793,4.05294,230,"Intron (EES13956/SORBI_3007G148400, intron 5 of 10)",7,57927492,57934912,7421,2,"SORBI_3007G148400","EES15089",3248
"7",57933387,57933879,493,"*","shr_peaks_in_btx623_peak_83098a",25,1.81662,4.57779,2.58164,118,"Promoter (1-2kb)",7,57927492,57934912,7421,2,"SORBI_3007G148400","EES15089",1033
"7",57933387,57933879,493,"*","shr_peaks_in_btx623_peak_83098b",20,1.70976,3.75169,2.058,425,"Promoter (1-2kb)",7,57927492,57934912,7421,2,"SORBI_3007G148400","EES15089",1033
"7",57937337,57937588,252,"*","shr_peaks_in_btx623_peak_83099",14,1.56728,2.76832,1.44902,72,"Distal Intergenic",7,57927234,57935044,7811,2,"SORBI_3007G148400","EES13956",-2293
"7",57939780,57940292,513,"*","shr_peaks_in_btx623_peak_83100",20,1.70976,3.75169,2.058,157,"Distal Intergenic",7,57944956,57945946,991,1,"SORBI_3007G148500","KXG25274",-4664
"7",57941290,57941827,538,"*","shr_peaks_in_btx623_peak_83101",20,1.70976,3.75169,2.058,348,"Distal Intergenic",7,57944956,57945946,991,1,"SORBI_3007G148500","KXG25274",-3129
"7",57946231,57946742,512,"*","shr_peaks_in_btx623_peak_83102a",18,1.67414,3.49292,1.89684,121,"Promoter (1-2kb)",7,57944956,57945946,991,1,"SORBI_3007G148500","KXG25274",1275
"7",57946231,57946742,512,"*","shr_peaks_in_btx623_peak_83102b",13,1.53166,2.54449,1.3109,213,"Promoter (1-2kb)",7,57944956,57945946,991,1,"SORBI_3007G148500","KXG25274",1275
"7",57955979,57956234,256,"*","shr_peaks_in_btx623_peak_83103",25,1.81662,4.57779,2.58164,120,"Distal Intergenic",7,57953768,57955526,1759,1,"SORBI_3007G148600","EES13960",2211
"7",57957818,57958085,268,"*","shr_peaks_in_btx623_peak_83104",14,1.56728,2.76832,1.44902,63,"Distal Intergenic",7,57953768,57955526,1759,1,"SORBI_3007G148600","EES13960",4050
"7",57961465,57961753,289,"*","shr_peaks_in_btx623_peak_83105",13,1.48422,2.53649,1.3109,16,"Promoter (1-2kb)",7,57963646,57968689,5044,1,"SORBI_3007G148700","EES13957",-1893
"7",57965398,57965785,388,"*","shr_peaks_in_btx623_peak_83106a",27,1.84126,4.87012,2.7692,184,"Promoter (1-2kb)",7,57963646,57968689,5044,1,"SORBI_3007G148700","EES13957",1752
"7",57965398,57965785,388,"*","shr_peaks_in_btx623_peak_83106b",20,1.70976,3.75169,2.058,340,"Promoter (1-2kb)",7,57963646,57968689,5044,1,"SORBI_3007G148700","EES13957",1752
"7",57968852,57969218,367,"*","shr_peaks_in_btx623_peak_83107",27,1.85224,4.86931,2.7692,181,"Promoter (1-2kb)",7,57970820,57973679,2860,1,"SORBI_3007G148800","EES13961",-1602
"7",57972858,57974054,1197,"*","shr_peaks_in_btx623_peak_83108a",14,1.52866,2.67938,1.42381,63,"Promoter (<=1kb)",7,57974505,57976114,1610,1,"SORBI_3007G148900","OQU80592",-451
"7",57972858,57974054,1197,"*","shr_peaks_in_btx623_peak_83108b",25,1.73856,4.50828,2.58164,427,"Promoter (<=1kb)",7,57974505,57976114,1610,1,"SORBI_3007G148900","OQU80592",-451
"7",57972858,57974054,1197,"*","shr_peaks_in_btx623_peak_83108c",13,1.53166,2.54449,1.3109,1165,"Promoter (<=1kb)",7,57974505,57976114,1610,1,"SORBI_3007G148900","OQU80592",-451
"7",57986048,57986806,759,"*","shr_peaks_in_btx623_peak_83109",14,1.52866,2.67938,1.42381,68,"Distal Intergenic",7,57980822,57982444,1623,2,"SORBI_3007G149000","KXG25275",-3604
"7",58011785,58012182,398,"*","shr_peaks_in_btx623_peak_83110",48,2.17282,7.8325,4.81826,188,"Promoter (<=1kb)",7,58011429,58016328,4900,1,"SORBI_3007G149200","OQU80594",356
"7",58043793,58044198,406,"*","shr_peaks_in_btx623_peak_83111",28,1.82819,4.99176,2.87395,76,"Promoter (1-2kb)",7,58042269,58043068,800,1,"SORBI_3007G149400","EES13966",1524
"7",58049732,58050020,289,"*","shr_peaks_in_btx623_peak_83112",13,1.53166,2.54449,1.3109,74,"3' UTR",7,58045922,58047850,1929,1,"SORBI_3007G149500","OQU80596",3810
"7",58056914,58057468,555,"*","shr_peaks_in_btx623_peak_83113",21,1.62353,3.81509,2.11158,295,"Promoter (<=1kb)",7,58047095,58057524,10430,2,"SORBI_3007G149550","OQU80597",56
"7",58060152,58060639,488,"*","shr_peaks_in_btx623_peak_83114",70,2.42216,10.525,7.03351,211,"Promoter (1-2kb)",7,58058033,58059118,1086,2,"SORBI_3007G149600","EES15092",-1034
"7",58064503,58064859,357,"*","shr_peaks_in_btx623_peak_83115",14,1.55398,2.77882,1.45731,199,"Distal Intergenic",7,58058033,58059118,1086,2,"SORBI_3007G149600","EES15092",-5385
"7",58065594,58066251,658,"*","shr_peaks_in_btx623_peak_83116",14,1.52367,2.68893,1.43253,230,"Distal Intergenic",7,58058033,58059118,1086,2,"SORBI_3007G149600","EES15092",-6476
"7",58080331,58080728,398,"*","shr_peaks_in_btx623_peak_83117",25,1.81662,4.57779,2.58164,74,"Distal Intergenic",7,58095264,58096870,1607,1,"SORBI_3007G149750","OQU80598",-14536
"7",58091857,58092222,366,"*","shr_peaks_in_btx623_peak_83118",14,1.56728,2.76832,1.44902,77,"3' UTR",7,58095264,58096870,1607,1,"SORBI_3007G149750","OQU80598",-3042
"7",58093986,58094574,589,"*","shr_peaks_in_btx623_peak_83119",13,1.53166,2.54449,1.3109,494,"Promoter (<=1kb)",7,58095264,58096870,1607,1,"SORBI_3007G149750","OQU80598",-690
"7",58099799,58100041,243,"*","shr_peaks_in_btx623_peak_83120",40,2.06596,6.7793,4.05294,113,"Intron (OQU80599/SORBI_3007G149700, intron 7 of 12)",7,58092195,58103635,11441,2,"SORBI_3007G149700","OQU80600",3594
"7",58122320,58122835,516,"*","shr_peaks_in_btx623_peak_83121",20,1.70976,3.75169,2.058,119,"Distal Intergenic",7,58133731,58136532,2802,2,"SORBI_3007G149800","KXG25279",13697
"7",58124556,58124854,299,"*","shr_peaks_in_btx623_peak_83122",20,1.70976,3.75169,2.058,120,"Distal Intergenic",7,58133731,58136532,2802,2,"SORBI_3007G149800","KXG25279",11678
"7",58125112,58125438,327,"*","shr_peaks_in_btx623_peak_83123",17,1.63852,3.24268,1.7409,91,"Distal Intergenic",7,58133731,58136532,2802,2,"SORBI_3007G149800","KXG25279",11094
"7",58127936,58128355,420,"*","shr_peaks_in_btx623_peak_83124",24,1.7664,4.32974,2.42933,208,"Distal Intergenic",7,58133731,58136532,2802,2,"SORBI_3007G149800","KXG25279",8177
"7",58129532,58130144,613,"*","shr_peaks_in_btx623_peak_83125",56,2.27968,8.94731,5.68968,250,"Distal Intergenic",7,58133731,58136532,2802,2,"SORBI_3007G149800","KXG25279",6388
"7",58137978,58138221,244,"*","shr_peaks_in_btx623_peak_83126",22,1.74538,4.01885,2.22653,108,"Promoter (1-2kb)",7,58133731,58136532,2802,2,"SORBI_3007G149800","KXG25279",-1446
"7",58139654,58141132,1479,"*","shr_peaks_in_btx623_peak_83127a",22,1.74538,4.01885,2.22653,105,"Distal Intergenic",7,58133731,58136532,2802,2,"SORBI_3007G149800","KXG25279",-3122
"7",58139654,58141132,1479,"*","shr_peaks_in_btx623_peak_83127b",25,1.81662,4.57779,2.58164,580,"Distal Intergenic",7,58133731,58136532,2802,2,"SORBI_3007G149800","KXG25279",-3122
"7",58139654,58141132,1479,"*","shr_peaks_in_btx623_peak_83127c",20,1.70976,3.75169,2.058,896,"Distal Intergenic",7,58133731,58136532,2802,2,"SORBI_3007G149800","KXG25279",-3122
"7",58139654,58141132,1479,"*","shr_peaks_in_btx623_peak_83127d",20,1.70976,3.75169,2.058,1376,"Distal Intergenic",7,58133731,58136532,2802,2,"SORBI_3007G149800","KXG25279",-3122
"7",58145814,58146109,296,"*","shr_peaks_in_btx623_peak_83128",13,1.53166,2.54449,1.3109,63,"Distal Intergenic",7,58154754,58157722,2969,1,"SORBI_3007G149900","EES13968",-8645
"7",58152976,58153239,264,"*","shr_peaks_in_btx623_peak_83129",22,1.73684,4.08584,2.28269,221,"Promoter (1-2kb)",7,58154754,58157722,2969,1,"SORBI_3007G149900","EES13968",-1515
"7",58156461,58157070,610,"*","shr_peaks_in_btx623_peak_83130a",15,1.58378,2.89819,1.55749,75,"Promoter (1-2kb)",7,58154754,58157722,2969,1,"SORBI_3007G149900","EES13968",1707
"7",58156461,58157070,610,"*","shr_peaks_in_btx623_peak_83130b",33,1.89981,5.77802,3.3753,480,"Promoter (1-2kb)",7,58154754,58157722,2969,1,"SORBI_3007G149900","EES13968",1707
"7",58159743,58160043,301,"*","shr_peaks_in_btx623_peak_83131",24,1.7664,4.32974,2.42933,148,"Distal Intergenic",7,58154754,58157722,2969,1,"SORBI_3007G149900","EES13968",4989
"7",58162098,58162507,410,"*","shr_peaks_in_btx623_peak_83132",24,1.74233,4.23833,2.40109,201,"Distal Intergenic",7,58154754,58157722,2969,1,"SORBI_3007G149900","EES13968",7344
"7",58164759,58165224,466,"*","shr_peaks_in_btx623_peak_83133",29,1.83961,5.06857,2.93838,338,"Distal Intergenic",7,58154754,58157722,2969,1,"SORBI_3007G149900","EES13968",10005
"7",58179740,58180189,450,"*","shr_peaks_in_btx623_peak_83134",17,1.63852,3.24268,1.7409,26,"Distal Intergenic",7,58188662,58189682,1021,2,"SORBI_3007G149950","OQU80605",9493
"7",58184240,58184658,419,"*","shr_peaks_in_btx623_peak_83135",22,1.74538,4.01885,2.22653,115,"Distal Intergenic",7,58188662,58189682,1021,2,"SORBI_3007G149950","OQU80605",5024
"7",58194502,58195012,511,"*","shr_peaks_in_btx623_peak_83136",36,1.9427,6.1661,3.63752,193,"Promoter (<=1kb)",7,58194792,58199003,4212,1,"SORBI_3007G150100","KXG25281",0
"7",58196435,58196767,333,"*","shr_peaks_in_btx623_peak_83137",30,1.89,5.25755,3.03952,120,"Promoter (1-2kb)",7,58194792,58199054,4263,1,"SORBI_3007G150100","KXG25280",1643
"7",58198487,58198970,484,"*","shr_peaks_in_btx623_peak_83138",19,1.68,3.57913,1.96865,374,"3' UTR",7,58194792,58199054,4263,1,"SORBI_3007G150100","KXG25280",3695
"7",58210459,58211190,732,"*","shr_peaks_in_btx623_peak_83139",21,1.47427,3.85586,2.14655,273,"Distal Intergenic",7,58204700,58208304,3605,1,"SORBI_3007G150200","EES13970",5759
"7",58213142,58213539,398,"*","shr_peaks_in_btx623_peak_83140",13,1.38125,2.58335,1.34335,65,"Distal Intergenic",7,58215218,58219157,3940,2,"SORBI_3007G150500","OQU80606",5618
"7",58214233,58214592,360,"*","shr_peaks_in_btx623_peak_83141",13,1.38151,2.60797,1.36382,63,"Distal Intergenic",7,58215218,58219157,3940,2,"SORBI_3007G150500","OQU80606",4565
"7",58218308,58218606,299,"*","shr_peaks_in_btx623_peak_83142",15,1.56679,2.8898,1.55,81,"Promoter (<=1kb)",7,58215218,58219157,3940,2,"SORBI_3007G150500","OQU80606",551
"7",58223710,58224012,303,"*","shr_peaks_in_btx623_peak_83143",35,1.99472,6.11279,3.59359,166,"Distal Intergenic",7,58215218,58219157,3940,2,"SORBI_3007G150500","OQU80606",-4553
"7",58226940,58227516,577,"*","shr_peaks_in_btx623_peak_83144a",15,1.6029,3.0011,1.59164,88,"Distal Intergenic",7,58215218,58219157,3940,2,"SORBI_3007G150500","OQU80606",-7783
"7",58226940,58227516,577,"*","shr_peaks_in_btx623_peak_83144b",20,1.70976,3.75169,2.058,340,"Distal Intergenic",7,58215218,58219157,3940,2,"SORBI_3007G150500","OQU80606",-7783
"7",58229173,58229509,337,"*","shr_peaks_in_btx623_peak_83145",20,1.70976,3.75169,2.058,126,"Distal Intergenic",7,58215218,58219157,3940,2,"SORBI_3007G150500","OQU80606",-10016
"7",58229851,58230249,399,"*","shr_peaks_in_btx623_peak_83146",32,1.88643,5.53303,3.21356,254,"Distal Intergenic",7,58215218,58219157,3940,2,"SORBI_3007G150500","OQU80606",-10694
"7",58236899,58237182,284,"*","shr_peaks_in_btx623_peak_83147",29,1.88786,5.16869,2.96335,218,"Distal Intergenic",7,58215218,58219157,3940,2,"SORBI_3007G150500","OQU80606",-17742
"7",58244511,58244826,316,"*","shr_peaks_in_btx623_peak_83148",25,1.81662,4.57779,2.58164,152,"Distal Intergenic",7,58215218,58219157,3940,2,"SORBI_3007G150500","OQU80606",-25354
"7",58263089,58263418,330,"*","shr_peaks_in_btx623_peak_83149",20,1.67659,3.7169,2.058,115,"3' UTR",7,58262877,58270529,7653,2,"SORBI_3007G150700","KXG25287",7111
"7",58271590,58272117,528,"*","shr_peaks_in_btx623_peak_83150",13,1.53166,2.54449,1.3109,370,"Promoter (1-2kb)",7,58262877,58270529,7653,2,"SORBI_3007G150700","KXG25287",-1061
"7",58272918,58273736,819,"*","shr_peaks_in_btx623_peak_83151a",14,1.52868,2.7169,1.44902,69,"Exon (KXG25288/SORBI_3007G150800, exon 2 of 2)",7,58272688,58276066,3379,2,"SORBI_3007G150800","KXG25288",2330
"7",58272918,58273736,819,"*","shr_peaks_in_btx623_peak_83151b",22,1.74538,4.01885,2.22653,478,"Exon (KXG25288/SORBI_3007G150800, exon 2 of 2)",7,58272688,58276066,3379,2,"SORBI_3007G150800","KXG25288",2330
"7",58276707,58277055,349,"*","shr_peaks_in_btx623_peak_83152",20,1.70976,3.75169,2.058,115,"Promoter (<=1kb)",7,58272688,58276066,3379,2,"SORBI_3007G150800","KXG25288",-641
"7",58279050,58279319,270,"*","shr_peaks_in_btx623_peak_83153",15,1.6029,3.0011,1.59164,81,"Distal Intergenic",7,58272688,58276066,3379,2,"SORBI_3007G150800","KXG25288",-2984
"7",58280808,58281176,369,"*","shr_peaks_in_btx623_peak_83154",20,1.70976,3.75169,2.058,231,"Distal Intergenic",7,58283043,58284215,1173,2,"SORBI_3007G150900","KXG25341",3039
"7",58297765,58298023,259,"*","shr_peaks_in_btx623_peak_83155",22,1.74538,4.01885,2.22653,93,"Exon (EES13971/SORBI_3007G151100, exon 4 of 5)",7,58295202,58299643,4442,1,"SORBI_3007G151100","EES13971",2563
"7",58298336,58299016,681,"*","shr_peaks_in_btx623_peak_83156a",14,1.52313,2.79624,1.47164,214,"3' UTR",7,58295202,58299643,4442,1,"SORBI_3007G151100","EES13971",3134
"7",58298336,58299016,681,"*","shr_peaks_in_btx623_peak_83156b",17,1.60277,3.26979,1.76331,367,"3' UTR",7,58295202,58299643,4442,1,"SORBI_3007G151100","EES13971",3134
"7",58300953,58301226,274,"*","shr_peaks_in_btx623_peak_83157",27,1.85224,4.86931,2.7692,113,"Distal Intergenic",7,58295202,58299643,4442,1,"SORBI_3007G151100","EES13971",5751
"7",58324809,58325097,289,"*","shr_peaks_in_btx623_peak_83158",13,1.51183,2.51568,1.3109,81,"Promoter (1-2kb)",7,58321851,58322842,992,2,"SORBI_3007G151300","EES15104",-1967
"7",58334097,58335016,920,"*","shr_peaks_in_btx623_peak_83159a",31,1.92348,5.47581,3.16582,326,"Distal Intergenic",7,58341777,58345411,3635,2,"SORBI_3007G151400","KXG25291",10395
"7",58334097,58335016,920,"*","shr_peaks_in_btx623_peak_83159b",13,1.53166,2.54449,1.3109,723,"Distal Intergenic",7,58341777,58345411,3635,2,"SORBI_3007G151400","KXG25291",10395
"7",58337435,58337682,248,"*","shr_peaks_in_btx623_peak_83160",21,1.72025,3.86979,2.15826,139,"Distal Intergenic",7,58341777,58345411,3635,2,"SORBI_3007G151400","KXG25291",7729
"7",58340156,58340623,468,"*","shr_peaks_in_btx623_peak_83161",14,1.54283,2.7184,1.44902,131,"Distal Intergenic",7,58341777,58345411,3635,2,"SORBI_3007G151400","KXG25291",4788
"7",58349138,58349450,313,"*","shr_peaks_in_btx623_peak_83162",27,1.85224,4.86931,2.7692,185,"Distal Intergenic",7,58341777,58345411,3635,2,"SORBI_3007G151400","KXG25291",-3727
"7",58351889,58352142,254,"*","shr_peaks_in_btx623_peak_83163",27,1.85224,4.86931,2.7692,130,"Distal Intergenic",7,58341777,58345411,3635,2,"SORBI_3007G151400","KXG25291",-6478
"7",58352412,58352840,429,"*","shr_peaks_in_btx623_peak_83164",25,1.81662,4.57779,2.58164,77,"Distal Intergenic",7,58341777,58345411,3635,2,"SORBI_3007G151400","KXG25291",-7001
"7",58353840,58354201,362,"*","shr_peaks_in_btx623_peak_83165a",18,1.67414,3.49292,1.89684,117,"Distal Intergenic",7,58341777,58345411,3635,2,"SORBI_3007G151400","KXG25291",-8429
"7",58353840,58354201,362,"*","shr_peaks_in_btx623_peak_83165b",27,1.85224,4.86931,2.7692,270,"Distal Intergenic",7,58341777,58345411,3635,2,"SORBI_3007G151400","KXG25291",-8429
"7",58354474,58354807,334,"*","shr_peaks_in_btx623_peak_83166",45,2.09357,7.45502,4.55379,171,"Distal Intergenic",7,58341777,58345411,3635,2,"SORBI_3007G151400","KXG25291",-9063
"7",58366276,58366873,598,"*","shr_peaks_in_btx623_peak_83167",13,1.5231,2.53804,1.3109,312,"Distal Intergenic",7,58375958,58381760,5803,1,"SORBI_3007G151500","EES13972",-9085
"7",58369160,58369582,423,"*","shr_peaks_in_btx623_peak_83168",29,1.88786,5.16869,2.96335,253,"Distal Intergenic",7,58375958,58381760,5803,1,"SORBI_3007G151500","EES13972",-6376
"7",58370818,58371080,263,"*","shr_peaks_in_btx623_peak_83169",14,1.54543,2.73246,1.44902,123,"Distal Intergenic",7,58375958,58381760,5803,1,"SORBI_3007G151500","EES13972",-4878
"7",58379778,58380026,249,"*","shr_peaks_in_btx623_peak_83170",14,1.56728,2.76832,1.44902,216,"Exon (EES13972/SORBI_3007G151500, exon 3 of 5)",7,58375958,58381760,5803,1,"SORBI_3007G151500","EES13972",3820
"7",58382095,58382374,280,"*","shr_peaks_in_btx623_peak_83171",25,1.81662,4.57779,2.58164,148,"Distal Intergenic",7,58385603,58386577,975,2,"SORBI_3007G151600","OQU80608",4203
"7",58383430,58383688,259,"*","shr_peaks_in_btx623_peak_83172",22,1.74538,4.01885,2.22653,117,"Distal Intergenic",7,58385603,58386577,975,2,"SORBI_3007G151600","OQU80608",2889
"7",58384060,58384871,812,"*","shr_peaks_in_btx623_peak_83173",18,1.67414,3.49292,1.89684,580,"Promoter (1-2kb)",7,58385603,58386577,975,2,"SORBI_3007G151600","OQU80608",1706
"7",58405425,58405745,321,"*","shr_peaks_in_btx623_peak_83174",60,2.3153,9.33214,6.0071,158,"Distal Intergenic",7,58397762,58399365,1604,2,"SORBI_3007G151700","OQU80610",-6060
"7",58406779,58407300,522,"*","shr_peaks_in_btx623_peak_83175",36,1.96065,6.13154,3.60789,418,"Distal Intergenic",7,58397762,58399365,1604,2,"SORBI_3007G151700","OQU80610",-7414
"7",58409087,58410004,918,"*","shr_peaks_in_btx623_peak_83176a",25,1.81662,4.57779,2.58164,229,"Distal Intergenic",7,58414985,58420093,5109,1,"SORBI_3007G151800","EES13973",-4981
"7",58409087,58410004,918,"*","shr_peaks_in_btx623_peak_83176b",20,1.70976,3.75169,2.058,864,"Distal Intergenic",7,58414985,58420093,5109,1,"SORBI_3007G151800","EES13973",-4981
"7",58411225,58411774,550,"*","shr_peaks_in_btx623_peak_83177",14,1.56728,2.76832,1.44902,83,"Distal Intergenic",7,58414985,58420093,5109,1,"SORBI_3007G151800","EES13973",-3211
"7",58416225,58416471,247,"*","shr_peaks_in_btx623_peak_83178",17,1.63852,3.24268,1.7409,203,"Promoter (1-2kb)",7,58414985,58420093,5109,1,"SORBI_3007G151800","EES13973",1240
"7",58431884,58432213,330,"*","shr_peaks_in_btx623_peak_83179",14,1.56728,2.76832,1.44902,65,"3' UTR",7,58432452,58435418,2967,2,"SORBI_3007G152000","EES15108",3205
"7",58432503,58433016,514,"*","shr_peaks_in_btx623_peak_83180",15,1.6029,3.0011,1.59164,75,"3' UTR",7,58432452,58435418,2967,2,"SORBI_3007G152000","EES15108",2402
"7",58454188,58454434,247,"*","shr_peaks_in_btx623_peak_83181",13,1.53166,2.54449,1.3109,76,"Distal Intergenic",7,58464447,58464953,507,1,"SORBI_3007G152200","EES13976",-10013
"7",58462581,58463204,624,"*","shr_peaks_in_btx623_peak_83182a",14,1.56728,2.76832,1.44902,103,"Promoter (1-2kb)",7,58464447,58464953,507,1,"SORBI_3007G152200","EES13976",-1243
"7",58462581,58463204,624,"*","shr_peaks_in_btx623_peak_83182b",31,1.92348,5.47581,3.16582,570,"Promoter (1-2kb)",7,58464447,58464953,507,1,"SORBI_3007G152200","EES13976",-1243
"7",58468351,58468859,509,"*","shr_peaks_in_btx623_peak_83183a",40,2.02711,6.77966,4.05294,136,"Distal Intergenic",7,58464447,58464953,507,1,"SORBI_3007G152200","EES13976",3904
"7",58468351,58468859,509,"*","shr_peaks_in_btx623_peak_83183b",29,1.88786,5.16869,2.96335,345,"Distal Intergenic",7,58464447,58464953,507,1,"SORBI_3007G152200","EES13976",3904
"7",58471288,58471699,412,"*","shr_peaks_in_btx623_peak_83184",33,1.9591,5.79055,3.3753,345,"Distal Intergenic",7,58474408,58476809,2402,2,"SORBI_3007G152300","KXG25294",5110
"7",58472027,58472650,624,"*","shr_peaks_in_btx623_peak_83185",17,1.63852,3.24268,1.7409,485,"Distal Intergenic",7,58474408,58476809,2402,2,"SORBI_3007G152300","KXG25294",4159
"7",58481987,58482332,346,"*","shr_peaks_in_btx623_peak_83186",31,1.92348,5.47581,3.16582,196,"Distal Intergenic",7,58474408,58476809,2402,2,"SORBI_3007G152300","KXG25294",-5178
"7",58491579,58491874,296,"*","shr_peaks_in_btx623_peak_83187",13,1.53166,2.54449,1.3109,72,"Distal Intergenic",7,58496153,58499195,3043,1,"SORBI_3007G152400","EES13977",-4279
"7",58500279,58501135,857,"*","shr_peaks_in_btx623_peak_83188a",42,2.10158,7.12335,4.29705,133,"Promoter (1-2kb)",7,58500649,58502178,1530,2,"SORBI_3007G152500","EES15110",1043
"7",58500279,58501135,857,"*","shr_peaks_in_btx623_peak_83188b",24,1.781,4.29426,2.40109,492,"Promoter (1-2kb)",7,58500649,58502178,1530,2,"SORBI_3007G152500","EES15110",1043
"7",58500279,58501135,857,"*","shr_peaks_in_btx623_peak_83188c",23,1.71589,4.1832,2.36397,703,"Promoter (1-2kb)",7,58500649,58502178,1530,2,"SORBI_3007G152500","EES15110",1043
"7",58504681,58505415,735,"*","shr_peaks_in_btx623_peak_83189a",23,1.75389,4.13007,2.32052,98,"Promoter (<=1kb)",7,58505877,58508776,2900,1,"SORBI_3007G152600","EES13978",-462
"7",58504681,58505415,735,"*","shr_peaks_in_btx623_peak_83189b",47,2.15411,7.69793,4.74935,532,"Promoter (<=1kb)",7,58505877,58508776,2900,1,"SORBI_3007G152600","EES13978",-462
"7",58528495,58528804,310,"*","shr_peaks_in_btx623_peak_83190",13,1.52188,2.49475,1.3109,110,"Distal Intergenic",7,58525424,58527023,1600,1,"SORBI_3007G152701","OQU80614",3071
"7",58530940,58531350,411,"*","shr_peaks_in_btx623_peak_83191",33,1.95757,5.78038,3.3753,105,"Exon (OQU80616/SORBI_3007G152800, exon 3 of 7)",7,58529112,58533539,4428,2,"SORBI_3007G152800","OQU80615",2189
"7",58535968,58536408,441,"*","shr_peaks_in_btx623_peak_83192",18,1.64884,3.39928,1.87181,66,"Promoter (1-2kb)",7,58528825,58534278,5454,2,"SORBI_3007G152800","OQU80617",-1690
"7",58544653,58544914,262,"*","shr_peaks_in_btx623_peak_83193",25,1.78996,4.41309,2.50204,178,"Promoter (<=1kb)",7,58543719,58547517,3799,1,"SORBI_3007G152900","EES15161",934
"7",58546426,58546744,319,"*","shr_peaks_in_btx623_peak_83194",14,1.56728,2.76832,1.44902,95,"Exon (EES15109/SORBI_3007G152900, exon 11 of 13)",7,58543719,58547517,3799,1,"SORBI_3007G152900","EES15161",2707
"7",58546995,58547449,455,"*","shr_peaks_in_btx623_peak_83195a",25,1.81662,4.57779,2.58164,92,"3' UTR",7,58543719,58547517,3799,1,"SORBI_3007G152900","EES15161",3276
"7",58546995,58547449,455,"*","shr_peaks_in_btx623_peak_83195b",19,1.66756,3.50723,1.90735,336,"3' UTR",7,58543719,58547517,3799,1,"SORBI_3007G152900","EES15161",3276
"7",58551796,58552139,344,"*","shr_peaks_in_btx623_peak_83196",44,2.03367,7.27911,4.43423,205,"Promoter (<=1kb)",7,58551378,58554421,3044,1,"SORBI_3007G153001","OQU80618",418
"7",58559951,58560488,538,"*","shr_peaks_in_btx623_peak_83197",22,1.74009,3.98743,2.22653,102,"3' UTR",7,58560223,58563102,2880,2,"SORBI_3007G153100","KXG25300",2614
"7",58578450,58579089,640,"*","shr_peaks_in_btx623_peak_83198",25,1.76509,4.56823,2.58164,80,"Distal Intergenic",7,58565287,58565451,165,1,"SORBI_3007G153200","KXG25302",13163
"7",58581662,58581926,265,"*","shr_peaks_in_btx623_peak_83199",18,1.67414,3.49292,1.89684,120,"Distal Intergenic",7,58565287,58565451,165,1,"SORBI_3007G153200","KXG25302",16375
"7",58587448,58587793,346,"*","shr_peaks_in_btx623_peak_83200",20,1.70976,3.75169,2.058,93,"Distal Intergenic",7,58604742,58608133,3392,1,"SORBI_3007G153300","EES13982",-16949
"7",58588783,58589408,626,"*","shr_peaks_in_btx623_peak_83201",23,1.71845,4.1433,2.33221,413,"Distal Intergenic",7,58604742,58608133,3392,1,"SORBI_3007G153300","EES13982",-15334
"7",58590147,58590883,737,"*","shr_peaks_in_btx623_peak_83202a",48,2.13628,7.77258,4.81732,161,"Distal Intergenic",7,58604742,58608133,3392,1,"SORBI_3007G153300","EES13982",-13859
"7",58590147,58590883,737,"*","shr_peaks_in_btx623_peak_83202b",19,1.66782,3.5604,1.95342,696,"Distal Intergenic",7,58604742,58608133,3392,1,"SORBI_3007G153300","EES13982",-13859
"7",58596143,58596385,243,"*","shr_peaks_in_btx623_peak_83203",20,1.70976,3.75169,2.058,174,"Distal Intergenic",7,58604742,58608133,3392,1,"SORBI_3007G153300","EES13982",-8357
"7",58596668,58597064,397,"*","shr_peaks_in_btx623_peak_83204a",22,1.74538,4.01885,2.22653,78,"Distal Intergenic",7,58604742,58608133,3392,1,"SORBI_3007G153300","EES13982",-7678
"7",58596668,58597064,397,"*","shr_peaks_in_btx623_peak_83204b",15,1.6029,3.0011,1.59164,182,"Distal Intergenic",7,58604742,58608133,3392,1,"SORBI_3007G153300","EES13982",-7678
"7",58605741,58606016,276,"*","shr_peaks_in_btx623_peak_83205",34,1.83935,5.89899,3.46883,134,"Promoter (<=1kb)",7,58604742,58608133,3392,1,"SORBI_3007G153300","EES13982",999
"7",58609176,58609524,349,"*","shr_peaks_in_btx623_peak_83206",13,1.53166,2.54449,1.3109,210,"Distal Intergenic",7,58604742,58608133,3392,1,"SORBI_3007G153300","EES13982",4434
"7",58610428,58610873,446,"*","shr_peaks_in_btx623_peak_83207",15,1.6029,3.0011,1.59164,65,"Distal Intergenic",7,58604742,58608133,3392,1,"SORBI_3007G153300","EES13982",5686
"7",58614396,58614958,563,"*","shr_peaks_in_btx623_peak_83208",53,2.24406,8.56902,5.38613,206,"Distal Intergenic",7,58604742,58608133,3392,1,"SORBI_3007G153300","EES13982",9654
"7",58622914,58623504,591,"*","shr_peaks_in_btx623_peak_83209a",14,1.56728,2.76832,1.44902,190,"Distal Intergenic",7,58604742,58608133,3392,1,"SORBI_3007G153300","EES13982",18172
"7",58622914,58623504,591,"*","shr_peaks_in_btx623_peak_83209b",17,1.63852,3.24268,1.7409,506,"Distal Intergenic",7,58604742,58608133,3392,1,"SORBI_3007G153300","EES13982",18172
"7",58632471,58632726,256,"*","shr_peaks_in_btx623_peak_83210",22,1.74538,4.01885,2.22653,111,"Distal Intergenic",7,58642081,58643971,1891,1,"SORBI_3007G153400","EES13983",-9355
"7",58637099,58637529,431,"*","shr_peaks_in_btx623_peak_83211",18,1.67414,3.49292,1.89684,71,"Distal Intergenic",7,58642081,58643971,1891,1,"SORBI_3007G153400","EES13983",-4552
"7",58638358,58638833,476,"*","shr_peaks_in_btx623_peak_83212",17,1.63852,3.24268,1.7409,281,"Distal Intergenic",7,58642081,58643971,1891,1,"SORBI_3007G153400","EES13983",-3248
"7",58652947,58653473,527,"*","shr_peaks_in_btx623_peak_83213",22,1.75,4.10654,2.29979,390,"Exon (EES15112/SORBI_3007G153500, exon 4 of 11)",7,58649180,58655614,6435,2,"SORBI_3007G153500","EES15112",2141
"7",58657110,58657587,478,"*","shr_peaks_in_btx623_peak_83214",28,1.84029,5.00342,2.88427,225,"Promoter (<=1kb)",7,58657744,58659808,2065,1,"SORBI_3007G153600","EES13984",-157
"7",58660602,58661084,483,"*","shr_peaks_in_btx623_peak_83215",27,1.84477,4.89256,2.78958,75,"Distal Intergenic",7,58657779,58659480,1702,1,"SORBI_3007G153600","OQU80619",2823
"7",58667800,58668477,678,"*","shr_peaks_in_btx623_peak_83216a",20,1.67659,3.7169,2.058,87,"Distal Intergenic",7,58664166,58666194,2029,1,"SORBI_3007G153700","KXG25358",3634
"7",58667800,58668477,678,"*","shr_peaks_in_btx623_peak_83216b",20,1.70976,3.75169,2.058,501,"Distal Intergenic",7,58664166,58666194,2029,1,"SORBI_3007G153700","KXG25358",3634
"7",58668848,58669270,423,"*","shr_peaks_in_btx623_peak_83217",13,1.53166,2.54449,1.3109,92,"Distal Intergenic",7,58664166,58666194,2029,1,"SORBI_3007G153700","KXG25358",4682
"7",58674360,58674750,391,"*","shr_peaks_in_btx623_peak_83218a",18,1.67414,3.49292,1.89684,239,"Distal Intergenic",7,58664166,58666194,2029,1,"SORBI_3007G153700","KXG25358",10194
"7",58674360,58674750,391,"*","shr_peaks_in_btx623_peak_83218b",20,1.70976,3.75169,2.058,359,"Distal Intergenic",7,58664166,58666194,2029,1,"SORBI_3007G153700","KXG25358",10194
"7",58676253,58676965,713,"*","shr_peaks_in_btx623_peak_83219",20,1.70976,3.75169,2.058,643,"Distal Intergenic",7,58686450,58687344,895,1,"SORBI_3007G153800","KXG25304",-9485
"7",58677568,58678002,435,"*","shr_peaks_in_btx623_peak_83220",18,1.67076,3.47375,1.89684,100,"Distal Intergenic",7,58686450,58687344,895,1,"SORBI_3007G153800","KXG25304",-8448
"7",58681198,58681965,768,"*","shr_peaks_in_btx623_peak_83221a",19,1.58156,3.52409,1.92275,111,"Distal Intergenic",7,58686450,58687344,895,1,"SORBI_3007G153800","KXG25304",-4485
"7",58681198,58681965,768,"*","shr_peaks_in_btx623_peak_83221b",15,1.52877,2.90381,1.56164,223,"Distal Intergenic",7,58686450,58687344,895,1,"SORBI_3007G153800","KXG25304",-4485
"7",58687591,58688179,589,"*","shr_peaks_in_btx623_peak_83222",24,1.781,4.29426,2.40109,418,"Promoter (1-2kb)",7,58686450,58687344,895,1,"SORBI_3007G153800","KXG25304",1141
"7",58689606,58689999,394,"*","shr_peaks_in_btx623_peak_83223",33,1.9591,5.79055,3.3753,243,"Promoter (<=1kb)",7,58690766,58695615,4850,1,"SORBI_3007G153900","EES13985",-767
"7",58700915,58701201,287,"*","shr_peaks_in_btx623_peak_83224",13,1.53166,2.54449,1.3109,64,"Promoter (1-2kb)",7,58697013,58699761,2749,2,"SORBI_3007G154001","OQU80620",-1154
"7",58709217,58709626,410,"*","shr_peaks_in_btx623_peak_83225",20,1.70976,3.75169,2.058,68,"Distal Intergenic",7,58712269,58713982,1714,1,"SORBI_3007G154100","EES13987",-2643
"7",58716101,58716376,276,"*","shr_peaks_in_btx623_peak_83226",17,1.61262,3.19153,1.7409,107,"Distal Intergenic",7,58712269,58713982,1714,1,"SORBI_3007G154100","EES13987",3832
"7",58720971,58721218,248,"*","shr_peaks_in_btx623_peak_83227",25,1.81662,4.57779,2.58164,190,"Distal Intergenic",7,58728247,58729637,1391,1,"SORBI_3007G154200","OQU80621",-7029
"7",58721825,58722171,347,"*","shr_peaks_in_btx623_peak_83228",22,1.74538,4.01885,2.22653,120,"Distal Intergenic",7,58728247,58729637,1391,1,"SORBI_3007G154200","OQU80621",-6076
"7",58722456,58722764,309,"*","shr_peaks_in_btx623_peak_83229",18,1.67414,3.49292,1.89684,165,"Distal Intergenic",7,58728247,58729637,1391,1,"SORBI_3007G154200","OQU80621",-5483
"7",58724250,58725249,1000,"*","shr_peaks_in_btx623_peak_83230a",38,2.03034,6.44241,3.81846,453,"Distal Intergenic",7,58728247,58729637,1391,1,"SORBI_3007G154200","OQU80621",-2998
"7",58724250,58725249,1000,"*","shr_peaks_in_btx623_peak_83230b",22,1.74538,4.01885,2.22653,902,"Distal Intergenic",7,58728247,58729637,1391,1,"SORBI_3007G154200","OQU80621",-2998
"7",58726848,58727530,683,"*","shr_peaks_in_btx623_peak_83231",17,1.63852,3.24268,1.7409,253,"Promoter (<=1kb)",7,58728247,58729637,1391,1,"SORBI_3007G154200","OQU80621",-717
"7",58731448,58731694,247,"*","shr_peaks_in_btx623_peak_83232",25,1.81662,4.57779,2.58164,106,"Promoter (<=1kb)",7,58732005,58733342,1338,1,"SORBI_3007G154300","OQU80622",-311
"7",58737668,58738021,354,"*","shr_peaks_in_btx623_peak_83233a",15,1.6029,3.0011,1.59164,114,"3' UTR",7,58737428,58741365,3938,2,"SORBI_3007G154350","OQU80623",3344
"7",58737668,58738021,354,"*","shr_peaks_in_btx623_peak_83233b",27,1.85224,4.86931,2.7692,295,"3' UTR",7,58737428,58741365,3938,2,"SORBI_3007G154350","OQU80623",3344
"7",58745674,58745956,283,"*","shr_peaks_in_btx623_peak_83234",33,1.89188,5.64602,3.3112,174,"Promoter (<=1kb)",7,58746300,58748016,1717,1,"SORBI_3007G154400","KXG25366",-344
"7",58755663,58756006,344,"*","shr_peaks_in_btx623_peak_83235",17,1.61448,3.15606,1.72152,99,"Distal Intergenic",7,58748146,58750108,1963,2,"SORBI_3007G154500","EES15115",-5555
"7",58761634,58762360,727,"*","shr_peaks_in_btx623_peak_83236",55,2.24895,8.71856,5.51834,476,"Distal Intergenic",7,58772856,58773435,580,1,"SORBI_3007G154600","KXG25307",-10496
"7",58771556,58771977,422,"*","shr_peaks_in_btx623_peak_83237",31,1.9196,5.45051,3.16582,250,"Promoter (<=1kb)",7,58772856,58773435,580,1,"SORBI_3007G154600","KXG25307",-879
"7",58772538,58773673,1136,"*","shr_peaks_in_btx623_peak_83238a",15,1.6029,3.0011,1.59164,78,"Promoter (<=1kb)",7,58772856,58773435,580,1,"SORBI_3007G154600","KXG25307",0
"7",58772538,58773673,1136,"*","shr_peaks_in_btx623_peak_83238b",21,1.71668,3.90539,2.18782,309,"Promoter (<=1kb)",7,58772856,58773435,580,1,"SORBI_3007G154600","KXG25307",0
"7",58772538,58773673,1136,"*","shr_peaks_in_btx623_peak_83238c",14,1.48965,2.80056,1.47528,632,"Promoter (<=1kb)",7,58772856,58773435,580,1,"SORBI_3007G154600","KXG25307",0
"7",58781754,58782523,770,"*","shr_peaks_in_btx623_peak_83239a",17,1.63852,3.24268,1.7409,101,"Distal Intergenic",7,58774542,58776991,2450,1,"SORBI_3007G154701","OQU80624",7212
"7",58781754,58782523,770,"*","shr_peaks_in_btx623_peak_83239b",13,1.53166,2.54449,1.3109,360,"Distal Intergenic",7,58774542,58776991,2450,1,"SORBI_3007G154701","OQU80624",7212
"7",58789093,58789402,310,"*","shr_peaks_in_btx623_peak_83240a",17,1.63852,3.24268,1.7409,162,"Distal Intergenic",7,58774542,58776991,2450,1,"SORBI_3007G154701","OQU80624",14551
"7",58789093,58789402,310,"*","shr_peaks_in_btx623_peak_83240b",18,1.67414,3.49292,1.89684,222,"Distal Intergenic",7,58774542,58776991,2450,1,"SORBI_3007G154701","OQU80624",14551
"7",58819918,58820527,610,"*","shr_peaks_in_btx623_peak_83241a",13,1.54,2.62574,1.37931,296,"Distal Intergenic",7,58837802,58840288,2487,2,"SORBI_3007G154800","EES15117",19761
"7",58819918,58820527,610,"*","shr_peaks_in_btx623_peak_83241b",15,1.58158,2.88635,1.54702,382,"Distal Intergenic",7,58837802,58840288,2487,2,"SORBI_3007G154800","EES15117",19761
"7",58826388,58826784,397,"*","shr_peaks_in_btx623_peak_83242",21,1.71754,3.91058,2.19156,189,"Distal Intergenic",7,58837802,58840288,2487,2,"SORBI_3007G154800","EES15117",13504
"7",58839292,58839535,244,"*","shr_peaks_in_btx623_peak_83243",13,1.52864,2.6418,1.39291,90,"Promoter (<=1kb)",7,58837802,58840288,2487,2,"SORBI_3007G154800","EES15117",753
"7",58840372,58840667,296,"*","shr_peaks_in_btx623_peak_83244",35,1.89275,6.10297,3.59359,175,"Promoter (<=1kb)",7,58837802,58840288,2487,2,"SORBI_3007G154800","EES15117",-84
"7",58849545,58850098,554,"*","shr_peaks_in_btx623_peak_83245",13,1.53166,2.54449,1.3109,79,"3' UTR",7,58849821,58852331,2511,2,"SORBI_3007G155000","EES15119",2233
"7",58850460,58851219,760,"*","shr_peaks_in_btx623_peak_83246a",28,1.84898,4.99028,2.8733,274,"Promoter (1-2kb)",7,58849821,58852331,2511,2,"SORBI_3007G155000","EES15119",1112
"7",58850460,58851219,760,"*","shr_peaks_in_btx623_peak_83246b",20,1.67053,3.78347,2.08406,516,"Promoter (1-2kb)",7,58849821,58852331,2511,2,"SORBI_3007G155000","EES15119",1112
"7",58855320,58855982,663,"*","shr_peaks_in_btx623_peak_83247a",44,2.10839,7.26968,4.4267,154,"Promoter (1-2kb)",7,58857848,58859197,1350,1,"SORBI_3007G155050","OQU80626",-1866
"7",58855320,58855982,663,"*","shr_peaks_in_btx623_peak_83247b",17,1.63852,3.24268,1.7409,573,"Promoter (1-2kb)",7,58857848,58859197,1350,1,"SORBI_3007G155050","OQU80626",-1866
"7",58865284,58865583,300,"*","shr_peaks_in_btx623_peak_83248",22,1.74538,4.01885,2.22653,199,"Promoter (<=1kb)",7,58862663,58864411,1749,2,"SORBI_3007G155100","EES15120",-873
"7",58877145,58877398,254,"*","shr_peaks_in_btx623_peak_83249",18,1.67414,3.49292,1.89684,29,"Distal Intergenic",7,58880298,58881876,1579,2,"SORBI_3007G155200","EES15123",4478
"7",58878117,58878509,393,"*","shr_peaks_in_btx623_peak_83250",14,1.54922,2.71344,1.44902,83,"Distal Intergenic",7,58880298,58881876,1579,2,"SORBI_3007G155200","EES15123",3367
"7",58887268,58887811,544,"*","shr_peaks_in_btx623_peak_83251",24,1.781,4.29426,2.40109,497,"Distal Intergenic",7,58880298,58881876,1579,2,"SORBI_3007G155200","EES15123",-5392
"7",58893523,58893959,437,"*","shr_peaks_in_btx623_peak_83252",25,1.81662,4.57779,2.58164,204,"Distal Intergenic",7,58880298,58881876,1579,2,"SORBI_3007G155200","EES15123",-11647
"7",58896419,58896878,460,"*","shr_peaks_in_btx623_peak_83253",22,1.74538,4.01885,2.22653,266,"Distal Intergenic",7,58880298,58881876,1579,2,"SORBI_3007G155200","EES15123",-14543
"7",58901358,58901673,316,"*","shr_peaks_in_btx623_peak_83254",13,1.51183,2.51568,1.3109,100,"Distal Intergenic",7,58880298,58881876,1579,2,"SORBI_3007G155200","EES15123",-19482
"7",58902875,58903257,383,"*","shr_peaks_in_btx623_peak_83255",22,1.68469,3.92599,2.20443,268,"Distal Intergenic",7,58880298,58881876,1579,2,"SORBI_3007G155200","EES15123",-20999
"7",58907195,58907533,339,"*","shr_peaks_in_btx623_peak_83256",18,1.63951,3.49154,1.89684,135,"Distal Intergenic",7,58925288,58926097,810,2,"SORBI_3007G155300","EES15124",18564
"7",58915395,58915636,242,"*","shr_peaks_in_btx623_peak_83257",13,1.52838,2.6029,1.36047,63,"Distal Intergenic",7,58925288,58926097,810,2,"SORBI_3007G155300","EES15124",10461
"7",58922670,58922968,299,"*","shr_peaks_in_btx623_peak_83258",18,1.64774,3.34339,1.82593,200,"Distal Intergenic",7,58925288,58926097,810,2,"SORBI_3007G155300","EES15124",3129
"7",58957816,58958324,509,"*","shr_peaks_in_btx623_peak_83259a",14,1.56728,2.76832,1.44902,92,"3' UTR",7,58953607,58959132,5526,1,"SORBI_3007G155400","KXG25311",4209
"7",58957816,58958324,509,"*","shr_peaks_in_btx623_peak_83259b",27,1.85224,4.86931,2.7692,352,"3' UTR",7,58953607,58959132,5526,1,"SORBI_3007G155400","KXG25311",4209
"7",58962816,58963265,450,"*","shr_peaks_in_btx623_peak_83260",13,1.53166,2.54449,1.3109,104,"Distal Intergenic",7,58966837,58971432,4596,1,"SORBI_3007G155500","OQU80628",-3572
"7",58967969,58968234,266,"*","shr_peaks_in_btx623_peak_83261",33,1.9591,5.79055,3.3753,101,"Promoter (1-2kb)",7,58966837,58971432,4596,1,"SORBI_3007G155500","OQU80628",1132
"7",58975335,58975610,276,"*","shr_peaks_in_btx623_peak_83262",22,1.74538,4.01885,2.22653,105,"Exon (KXG25314/SORBI_3007G155600, exon 5 of 7)",7,58974141,58978218,4078,2,"SORBI_3007G155600","KXG25313",2608
"7",58978886,58979136,251,"*","shr_peaks_in_btx623_peak_83263",13,1.53166,2.54449,1.3109,66,"Promoter (<=1kb)",7,58972619,58978353,5735,2,"SORBI_3007G155600","KXG25314",-533
"7",58987203,58987449,247,"*","shr_peaks_in_btx623_peak_83264",27,1.85224,4.86931,2.7692,199,"Promoter (<=1kb)",7,58978638,58986816,8179,2,"SORBI_3007G155700","EES15126",-387
"7",58988100,58988370,271,"*","shr_peaks_in_btx623_peak_83265",27,1.85224,4.86931,2.7692,123,"Promoter (1-2kb)",7,58978638,58986816,8179,2,"SORBI_3007G155700","EES15126",-1284
"7",58988951,58989204,254,"*","shr_peaks_in_btx623_peak_83266",13,1.53166,2.54449,1.3109,84,"Promoter (1-2kb)",7,58990694,58994940,4247,1,"SORBI_3007G155900","OQU80630",-1490
"7",58994751,58995750,1000,"*","shr_peaks_in_btx623_peak_83267a",15,1.6029,3.0011,1.59164,113,"Promoter (1-2kb)",7,58991958,58993198,1241,2,"SORBI_3007G155950","OQU80629",-1553
"7",58994751,58995750,1000,"*","shr_peaks_in_btx623_peak_83267b",20,1.70976,3.75169,2.058,413,"Promoter (1-2kb)",7,58991958,58993198,1241,2,"SORBI_3007G155950","OQU80629",-1553
"7",59018990,59019272,283,"*","shr_peaks_in_btx623_peak_83268",48,2.17282,7.8325,4.81826,121,"Distal Intergenic",7,59026191,59027459,1269,2,"SORBI_3007G156101","OQU80634",8187
"7",59020588,59020839,252,"*","shr_peaks_in_btx623_peak_83269",14,1.55041,2.79912,1.47398,99,"Distal Intergenic",7,59026191,59027459,1269,2,"SORBI_3007G156101","OQU80634",6620
"7",59023325,59023834,510,"*","shr_peaks_in_btx623_peak_83270",39,2.02669,6.59715,3.95226,124,"Distal Intergenic",7,59026191,59027459,1269,2,"SORBI_3007G156101","OQU80634",3625
"7",59027618,59028159,542,"*","shr_peaks_in_btx623_peak_83271a",20,1.70976,3.75169,2.058,76,"Promoter (<=1kb)",7,59026191,59027459,1269,2,"SORBI_3007G156101","OQU80634",-159
"7",59027618,59028159,542,"*","shr_peaks_in_btx623_peak_83271b",18,1.67414,3.49292,1.89684,484,"Promoter (<=1kb)",7,59026191,59027459,1269,2,"SORBI_3007G156101","OQU80634",-159
"7",59029541,59029948,408,"*","shr_peaks_in_btx623_peak_83272a",20,1.70976,3.75169,2.058,195,"Distal Intergenic",7,59026191,59027459,1269,2,"SORBI_3007G156101","OQU80634",-2082
"7",59029541,59029948,408,"*","shr_peaks_in_btx623_peak_83272b",20,1.70976,3.75169,2.058,349,"Distal Intergenic",7,59026191,59027459,1269,2,"SORBI_3007G156101","OQU80634",-2082
"7",59032515,59032770,256,"*","shr_peaks_in_btx623_peak_83273",29,1.86926,5.12242,2.96335,96,"Distal Intergenic",7,59026191,59027459,1269,2,"SORBI_3007G156101","OQU80634",-5056
"7",59033046,59033432,387,"*","shr_peaks_in_btx623_peak_83274",17,1.63852,3.24268,1.7409,305,"Distal Intergenic",7,59026191,59027459,1269,2,"SORBI_3007G156101","OQU80634",-5587
"7",59039707,59040080,374,"*","shr_peaks_in_btx623_peak_83275",22,1.74538,4.01885,2.22653,155,"Promoter (<=1kb)",7,59040053,59047388,7336,1,"SORBI_3007G156200","KXG25318",0
"7",59043500,59043765,266,"*","shr_peaks_in_btx623_peak_83276",22,1.74538,4.01885,2.22653,246,"Exon (KXG25318/SORBI_3007G156200, exon 4 of 7)",7,59040053,59047388,7336,1,"SORBI_3007G156200","KXG25318",3447
"7",59046276,59046756,481,"*","shr_peaks_in_btx623_peak_83277",33,1.9591,5.79055,3.3753,319,"Exon (KXG25318/SORBI_3007G156200, exon 6 of 7)",7,59040053,59047388,7336,1,"SORBI_3007G156200","KXG25318",6223
"7",59049439,59050042,604,"*","shr_peaks_in_btx623_peak_83278a",23,1.71589,4.1832,2.36397,131,"Distal Intergenic",7,59051433,59056905,5473,2,"SORBI_3007G156300","EES15128",6863
"7",59049439,59050042,604,"*","shr_peaks_in_btx623_peak_83278b",16,1.55815,3.08342,1.66119,413,"Distal Intergenic",7,59051433,59056905,5473,2,"SORBI_3007G156300","EES15128",6863
"7",59064718,59065034,317,"*","shr_peaks_in_btx623_peak_83279",31,1.92348,5.47581,3.16582,118,"Distal Intergenic",7,59051433,59056905,5473,2,"SORBI_3007G156300","EES15128",-7813
"7",59068150,59068707,558,"*","shr_peaks_in_btx623_peak_83280",18,1.62391,3.3502,1.83203,286,"Distal Intergenic",7,59051433,59056905,5473,2,"SORBI_3007G156300","EES15128",-11245
"7",59069999,59070375,377,"*","shr_peaks_in_btx623_peak_83281",13,1.4975,2.54372,1.3109,109,"Distal Intergenic",7,59051433,59056905,5473,2,"SORBI_3007G156300","EES15128",-13094
"7",59085722,59086085,364,"*","shr_peaks_in_btx623_peak_83282",15,1.52875,2.86652,1.5308,108,"Distal Intergenic",7,59088290,59090180,1891,1,"SORBI_3007G156400","EES14002",-2205
"7",59086451,59086717,267,"*","shr_peaks_in_btx623_peak_83283",18,1.67414,3.49292,1.89684,145,"Promoter (1-2kb)",7,59088290,59090180,1891,1,"SORBI_3007G156400","EES14002",-1573
"7",59090379,59090823,445,"*","shr_peaks_in_btx623_peak_83284",48,2.14435,7.83244,4.81826,252,"Downstream (<=300bp)",7,59088290,59090180,1891,1,"SORBI_3007G156400","EES14002",2089
"7",59101395,59101898,504,"*","shr_peaks_in_btx623_peak_83285",31,1.92348,5.47581,3.16582,253,"Distal Intergenic",7,59096561,59097688,1128,1,"SORBI_3007G156600","EES15127",4834
"7",59102827,59103341,515,"*","shr_peaks_in_btx623_peak_83286",29,1.88786,5.16869,2.96335,378,"Distal Intergenic",7,59108983,59109873,891,1,"SORBI_3007G156700","OQU80635",-5642
"7",59110340,59110592,253,"*","shr_peaks_in_btx623_peak_83287",13,1.53166,2.54449,1.3109,100,"Promoter (1-2kb)",7,59108983,59109873,891,1,"SORBI_3007G156700","OQU80635",1357
"7",59114795,59115109,315,"*","shr_peaks_in_btx623_peak_83288",28,1.74722,4.9249,2.81608,133,"Distal Intergenic",7,59120488,59121768,1281,1,"SORBI_3007G156800","EES14004",-5379
"7",59119763,59120288,526,"*","shr_peaks_in_btx623_peak_83289",29,1.82064,5.14355,2.96335,178,"Promoter (<=1kb)",7,59120488,59121768,1281,1,"SORBI_3007G156800","EES14004",-200
"7",59140702,59141134,433,"*","shr_peaks_in_btx623_peak_83290",22,1.71341,3.94205,2.21799,216,"3' UTR",7,59142059,59143249,1191,2,"SORBI_3007G157100","OQU80637",2115
"7",59151631,59152028,398,"*","shr_peaks_in_btx623_peak_83291",24,1.77741,4.27247,2.40109,311,"3' UTR",7,59151663,59154784,3122,2,"SORBI_3007G157300","EES15131",2756
"7",59152667,59153000,334,"*","shr_peaks_in_btx623_peak_83292",15,1.6029,3.0011,1.59164,72,"Promoter (1-2kb)",7,59151663,59154784,3122,2,"SORBI_3007G157300","EES15131",1784
"7",59158042,59158318,277,"*","shr_peaks_in_btx623_peak_83293",13,1.53166,2.54449,1.3109,60,"Distal Intergenic",7,59151663,59154784,3122,2,"SORBI_3007G157300","EES15131",-3258
"7",59159285,59159545,261,"*","shr_peaks_in_btx623_peak_83294",45,2.1372,7.47445,4.55379,115,"Distal Intergenic",7,59151663,59154784,3122,2,"SORBI_3007G157300","EES15131",-4501
"7",59168209,59168831,623,"*","shr_peaks_in_btx623_peak_83295",29,1.88786,5.16869,2.96335,120,"Promoter (<=1kb)",7,59169316,59170305,990,1,"SORBI_3007G157400","KXG25394",-485
"7",59174999,59175463,465,"*","shr_peaks_in_btx623_peak_83296",13,1.49683,2.50575,1.3109,67,"Distal Intergenic",7,59178554,59180235,1682,1,"SORBI_3007G157500","EES14010",-3091
"7",59180264,59180549,286,"*","shr_peaks_in_btx623_peak_83297",15,1.57931,2.95936,1.59164,67,"Promoter (<=1kb)",7,59181045,59182097,1053,1,"SORBI_3007G157550","OQU80638",-496
"7",59184087,59184442,356,"*","shr_peaks_in_btx623_peak_83298",37,2.00005,6.32254,3.77264,226,"Promoter (1-2kb)",7,59186439,59189578,3140,1,"SORBI_3007G157600","EES14012",-1997
"7",59184949,59185282,334,"*","shr_peaks_in_btx623_peak_83299",14,1.54796,2.70671,1.44697,74,"Promoter (1-2kb)",7,59186439,59189578,3140,1,"SORBI_3007G157600","EES14012",-1157
"7",59185808,59186316,509,"*","shr_peaks_in_btx623_peak_83300",20,1.70648,3.78834,2.08868,181,"Promoter (<=1kb)",7,59186439,59189578,3140,1,"SORBI_3007G157600","EES14012",-123
"7",59195250,59195730,481,"*","shr_peaks_in_btx623_peak_83301",17,1.63852,3.24268,1.7409,101,"Promoter (<=1kb)",7,59196668,59197672,1005,1,"SORBI_3007G157800","OQU80639",-938
"7",59197867,59198358,492,"*","shr_peaks_in_btx623_peak_83302a",63,2.35092,9.72343,6.3385,171,"Promoter (<=1kb)",7,59197523,59200365,2843,1,"SORBI_3007G157900","KXG25323",344
"7",59197867,59198358,492,"*","shr_peaks_in_btx623_peak_83302b",21,1.6948,3.82811,2.12184,439,"Promoter (<=1kb)",7,59197523,59200365,2843,1,"SORBI_3007G157900","KXG25323",344
"7",59202918,59203283,366,"*","shr_peaks_in_btx623_peak_83303",15,1.6029,3.0011,1.59164,80,"Distal Intergenic",7,59197523,59200365,2843,1,"SORBI_3007G157900","KXG25323",5395
"7",59203621,59203933,313,"*","shr_peaks_in_btx623_peak_83304",22,1.69522,4.1021,2.29605,220,"Distal Intergenic",7,59197523,59200365,2843,1,"SORBI_3007G157900","KXG25323",6098
"7",59210891,59211275,385,"*","shr_peaks_in_btx623_peak_83305",22,1.74538,4.01885,2.22653,135,"Distal Intergenic",7,59215121,59215768,648,1,"SORBI_3007G158000","EES14016",-3846
"7",59220966,59221560,595,"*","shr_peaks_in_btx623_peak_83306",15,1.6029,3.0011,1.59164,110,"Distal Intergenic",7,59215121,59215768,648,1,"SORBI_3007G158000","EES14016",5845
"7",59223564,59224096,533,"*","shr_peaks_in_btx623_peak_83307",42,2.08232,6.98823,4.23318,286,"Distal Intergenic",7,59215121,59215768,648,1,"SORBI_3007G158000","EES14016",8443
"7",59224960,59225480,521,"*","shr_peaks_in_btx623_peak_83308",30,1.88477,5.22348,3.0096,174,"Distal Intergenic",7,59215121,59215768,648,1,"SORBI_3007G158000","EES14016",9839
"7",59237398,59237651,254,"*","shr_peaks_in_btx623_peak_83309",25,1.76004,4.47333,2.55244,203,"Distal Intergenic",7,59243636,59249123,5488,1,"SORBI_3007G158100","KXG25324",-5985
"7",59238326,59239352,1027,"*","shr_peaks_in_btx623_peak_83310a",36,1.95523,6.17534,3.64599,118,"Distal Intergenic",7,59243636,59249123,5488,1,"SORBI_3007G158100","KXG25324",-4284
"7",59238326,59239352,1027,"*","shr_peaks_in_btx623_peak_83310b",24,1.75473,4.37783,2.47142,647,"Distal Intergenic",7,59243636,59249123,5488,1,"SORBI_3007G158100","KXG25324",-4284
"7",59241403,59241882,480,"*","shr_peaks_in_btx623_peak_83311",24,1.74887,4.33993,2.43846,120,"Promoter (1-2kb)",7,59243636,59249123,5488,1,"SORBI_3007G158100","KXG25324",-1754
"7",59251589,59252388,800,"*","shr_peaks_in_btx623_peak_83312a",22,1.74538,4.01885,2.22653,80,"Distal Intergenic",7,59256036,59259522,3487,1,"SORBI_3007G158200","OQU80641",-3648
"7",59251589,59252388,800,"*","shr_peaks_in_btx623_peak_83312b",13,1.53166,2.54449,1.3109,378,"Distal Intergenic",7,59256036,59259522,3487,1,"SORBI_3007G158200","OQU80641",-3648
"7",59269489,59269763,275,"*","shr_peaks_in_btx623_peak_83313",13,1.53166,2.54449,1.3109,103,"Promoter (1-2kb)",7,59271366,59272328,963,1,"SORBI_3007G158400","EES14020",-1603
"7",59273355,59273710,356,"*","shr_peaks_in_btx623_peak_83314",13,1.53166,2.54449,1.3109,64,"Promoter (1-2kb)",7,59271366,59272328,963,1,"SORBI_3007G158400","EES14020",1989
"7",59293791,59294265,475,"*","shr_peaks_in_btx623_peak_83315",22,1.74538,4.01885,2.22653,88,"Distal Intergenic",7,59287251,59289657,2407,2,"SORBI_3007G158600","EES15134",-4134
"7",59305085,59305340,256,"*","shr_peaks_in_btx623_peak_83316",13,1.48508,2.5744,1.33598,79,"Distal Intergenic",7,59306457,59312833,6377,2,"SORBI_3007G158700","OQU80643",7493
"7",59307390,59308032,643,"*","shr_peaks_in_btx623_peak_83317",39,1.96724,6.5942,3.95105,260,"Exon (OQU80643/SORBI_3007G158700, exon 4 of 5)",7,59306457,59312833,6377,2,"SORBI_3007G158700","OQU80643",4801
"7",59312146,59312454,309,"*","shr_peaks_in_btx623_peak_83318",16,1.5951,3.09162,1.66745,271,"Promoter (<=1kb)",7,59306457,59312833,6377,2,"SORBI_3007G158700","OQU80643",379
"7",59312950,59313246,297,"*","shr_peaks_in_btx623_peak_83319",22,1.74538,4.01885,2.22653,79,"Promoter (<=1kb)",7,59306457,59312833,6377,2,"SORBI_3007G158700","OQU80643",-117
"7",59324818,59325581,764,"*","shr_peaks_in_btx623_peak_83320a",27,1.85224,4.86931,2.7692,137,"Distal Intergenic",7,59306457,59312833,6377,2,"SORBI_3007G158700","OQU80643",-11985
"7",59324818,59325581,764,"*","shr_peaks_in_btx623_peak_83320b",29,1.88108,5.12521,2.96335,496,"Distal Intergenic",7,59306457,59312833,6377,2,"SORBI_3007G158700","OQU80643",-11985
"7",59340062,59340408,347,"*","shr_peaks_in_btx623_peak_83321",14,1.56728,2.76832,1.44902,77,"Distal Intergenic",7,59351661,59353821,2161,2,"SORBI_3007G158800","OQU80644",13413
"7",59342392,59342689,298,"*","shr_peaks_in_btx623_peak_83322",14,1.56728,2.76832,1.44902,108,"Distal Intergenic",7,59351661,59353821,2161,2,"SORBI_3007G158800","OQU80644",11132
"7",59348149,59348518,370,"*","shr_peaks_in_btx623_peak_83323",13,1.53166,2.54449,1.3109,221,"Distal Intergenic",7,59351661,59353821,2161,2,"SORBI_3007G158800","OQU80644",5303
"7",59350130,59350880,751,"*","shr_peaks_in_btx623_peak_83324a",17,1.63852,3.24268,1.7409,264,"Distal Intergenic",7,59351661,59353821,2161,2,"SORBI_3007G158800","OQU80644",2941
"7",59350130,59350880,751,"*","shr_peaks_in_btx623_peak_83324b",15,1.6029,3.0011,1.59164,600,"Distal Intergenic",7,59351661,59353821,2161,2,"SORBI_3007G158800","OQU80644",2941
"7",59351567,59351819,253,"*","shr_peaks_in_btx623_peak_83325",20,1.66928,3.67235,2.048,97,"3' UTR",7,59351661,59353821,2161,2,"SORBI_3007G158800","OQU80644",2002
"7",59354290,59354550,261,"*","shr_peaks_in_btx623_peak_83326",29,1.88786,5.16869,2.96335,117,"Promoter (<=1kb)",7,59351417,59354482,3066,2,"SORBI_3007G158800","OQU80645",0
"7",59356673,59357213,541,"*","shr_peaks_in_btx623_peak_83327",15,1.6029,3.0011,1.59164,85,"Distal Intergenic",7,59351417,59354482,3066,2,"SORBI_3007G158800","OQU80645",-2191
"7",59372370,59372630,261,"*","shr_peaks_in_btx623_peak_83328",24,1.77178,4.30095,2.40481,146,"3' UTR",7,59376191,59376954,764,2,"SORBI_3007G159100","EES15138",4324
"7",59378037,59378300,264,"*","shr_peaks_in_btx623_peak_83329",25,1.74709,4.44779,2.53054,207,"Promoter (1-2kb)",7,59376191,59376954,764,2,"SORBI_3007G159100","EES15138",-1083
"7",59382531,59382778,248,"*","shr_peaks_in_btx623_peak_83330",16,1.5951,3.09162,1.66745,116,"Exon (KXG25328/SORBI_3007G159200, exon 2 of 7)",7,59380007,59384916,4910,1,"SORBI_3007G159200","KXG25329",2524
"7",59385362,59385876,515,"*","shr_peaks_in_btx623_peak_83331a",38,1.99388,6.45215,3.82621,149,"3' UTR",7,59389601,59391465,1865,1,"SORBI_3007G159300","EES14023",-3725
"7",59385362,59385876,515,"*","shr_peaks_in_btx623_peak_83331b",18,1.62916,3.33384,1.81724,429,"3' UTR",7,59389601,59391465,1865,1,"SORBI_3007G159300","EES14023",-3725
"7",59391545,59391888,344,"*","shr_peaks_in_btx623_peak_83332",15,1.6029,3.0011,1.59164,65,"Promoter (1-2kb)",7,59393313,59393813,501,1,"SORBI_3007G159450","OQU80646",-1425
"7",59393979,59394475,497,"*","shr_peaks_in_btx623_peak_83333a",29,1.82276,5.09079,2.9573,120,"Promoter (<=1kb)",7,59393313,59393813,501,1,"SORBI_3007G159450","OQU80646",666
"7",59393979,59394475,497,"*","shr_peaks_in_btx623_peak_83333b",13,1.48508,2.5744,1.33598,364,"Promoter (<=1kb)",7,59393313,59393813,501,1,"SORBI_3007G159450","OQU80646",666
"7",59399322,59399820,499,"*","shr_peaks_in_btx623_peak_83334",18,1.67414,3.49292,1.89684,160,"Promoter (<=1kb)",7,59400362,59400853,492,1,"SORBI_3007G159650","OQU80647",-542
"7",59400228,59400475,248,"*","shr_peaks_in_btx623_peak_83335",41,2.00633,6.89107,4.15143,164,"Promoter (<=1kb)",7,59400362,59400853,492,1,"SORBI_3007G159650","OQU80647",0
"7",59403148,59403625,478,"*","shr_peaks_in_btx623_peak_83336",56,2.24197,8.89217,5.67488,144,"Promoter (<=1kb)",7,59403200,59404363,1164,2,"SORBI_3007G159500","OQU80648",738
"7",59412946,59413347,402,"*","shr_peaks_in_btx623_peak_83337",15,1.6029,3.0011,1.59164,115,"3' UTR",7,59406245,59409313,3069,2,"SORBI_3007G159700","EES15140",-3633
"7",59416280,59416718,439,"*","shr_peaks_in_btx623_peak_83338",13,1.53166,2.54449,1.3109,74,"Promoter (<=1kb)",7,59410962,59417573,6612,2,"SORBI_3007G159800","KXG25333",855
"7",59419892,59420352,461,"*","shr_peaks_in_btx623_peak_83339a",14,1.56728,2.76832,1.44902,130,"Distal Intergenic",7,59410962,59417573,6612,2,"SORBI_3007G159800","KXG25333",-2319
"7",59419892,59420352,461,"*","shr_peaks_in_btx623_peak_83339b",45,2.1372,7.47445,4.55379,351,"Distal Intergenic",7,59410962,59417573,6612,2,"SORBI_3007G159800","KXG25333",-2319
"7",59421190,59421722,533,"*","shr_peaks_in_btx623_peak_83340",20,1.68319,3.65082,2.02836,189,"Exon (OQU80650/SORBI_3007G159900, exon 9 of 10)",7,59410962,59417573,6612,2,"SORBI_3007G159800","KXG25333",-3617
"7",59434644,59435152,509,"*","shr_peaks_in_btx623_peak_83341",13,1.53166,2.54449,1.3109,254,"Distal Intergenic",7,59437391,59455937,18547,1,"SORBI_3007G160050","OQU80651",-2239
"7",59435949,59436266,318,"*","shr_peaks_in_btx623_peak_83342",38,2.03034,6.44241,3.81846,186,"Promoter (1-2kb)",7,59437391,59455937,18547,1,"SORBI_3007G160050","OQU80651",-1125
"7",59436995,59437320,326,"*","shr_peaks_in_btx623_peak_83343",24,1.77961,4.28579,2.40109,253,"Promoter (<=1kb)",7,59437391,59455937,18547,1,"SORBI_3007G160050","OQU80651",-71
"7",59439391,59439702,312,"*","shr_peaks_in_btx623_peak_83344",20,1.70976,3.75169,2.058,152,"Promoter (1-2kb)",7,59437667,59456373,18707,1,"SORBI_3007G160050","OQU80658",1724
"7",59440339,59440701,363,"*","shr_peaks_in_btx623_peak_83345",35,1.99472,6.11279,3.59359,135,"Intron (OQU80651/SORBI_3007G160050, intron 1 of 4)",7,59437667,59456373,18707,1,"SORBI_3007G160050","OQU80658",2672
"7",59451126,59451388,263,"*","shr_peaks_in_btx623_peak_83346",22,1.74538,4.01885,2.22653,111,"Intron (OQU80651/SORBI_3007G160050, intron 2 of 4)",7,59457682,59460237,2556,2,"SORBI_3007G160200","EES15143",8849
"7",59451783,59452135,353,"*","shr_peaks_in_btx623_peak_83347",13,1.53166,2.54449,1.3109,106,"Intron (OQU80651/SORBI_3007G160050, intron 2 of 4)",7,59457682,59460237,2556,2,"SORBI_3007G160200","EES15143",8102
"7",59455793,59456813,1021,"*","shr_peaks_in_btx623_peak_83348a",18,1.67414,3.49292,1.89684,111,"3' UTR",7,59457682,59460237,2556,2,"SORBI_3007G160200","EES15143",3424
"7",59455793,59456813,1021,"*","shr_peaks_in_btx623_peak_83348b",38,2.03034,6.44241,3.81846,309,"3' UTR",7,59457682,59460237,2556,2,"SORBI_3007G160200","EES15143",3424
"7",59474816,59475258,443,"*","shr_peaks_in_btx623_peak_83349a",20,1.70976,3.75169,2.058,111,"Distal Intergenic",7,59457682,59460237,2556,2,"SORBI_3007G160200","EES15143",-14579
"7",59474816,59475258,443,"*","shr_peaks_in_btx623_peak_83349b",14,1.56728,2.76832,1.44902,301,"Distal Intergenic",7,59457682,59460237,2556,2,"SORBI_3007G160200","EES15143",-14579
"7",59481133,59481401,269,"*","shr_peaks_in_btx623_peak_83350",20,1.70976,3.75169,2.058,116,"Distal Intergenic",7,59490876,59494505,3630,1,"SORBI_3007G160300","EES14027",-9475
"7",59483131,59483809,679,"*","shr_peaks_in_btx623_peak_83351",17,1.63852,3.24268,1.7409,371,"Distal Intergenic",7,59490876,59494505,3630,1,"SORBI_3007G160300","EES14027",-7067
"7",59492688,59493083,396,"*","shr_peaks_in_btx623_peak_83352",19,1.66756,3.50723,1.90735,64,"Promoter (1-2kb)",7,59490876,59494505,3630,1,"SORBI_3007G160300","EES14027",1812
"7",59507176,59507601,426,"*","shr_peaks_in_btx623_peak_83353",85,2.55947,12.1606,8.52531,203,"Distal Intergenic",7,59510515,59514391,3877,2,"SORBI_3007G160400","EES15144",6790
"7",59509051,59509410,360,"*","shr_peaks_in_btx623_peak_83354",13,1.53166,2.54449,1.3109,62,"Distal Intergenic",7,59510515,59514391,3877,2,"SORBI_3007G160400","EES15144",4981
"7",59510248,59510510,263,"*","shr_peaks_in_btx623_peak_83355",18,1.67414,3.49292,1.89684,79,"Distal Intergenic",7,59510515,59514391,3877,2,"SORBI_3007G160400","EES15144",3881
"7",59513006,59513266,261,"*","shr_peaks_in_btx623_peak_83356",22,1.74538,4.01885,2.22653,158,"Promoter (1-2kb)",7,59510515,59514391,3877,2,"SORBI_3007G160400","EES15144",1125
"7",59516456,59516846,391,"*","shr_peaks_in_btx623_peak_83357",17,1.6409,3.30478,1.79284,109,"Distal Intergenic",7,59510515,59514391,3877,2,"SORBI_3007G160400","EES15144",-2065
"7",59518635,59518910,276,"*","shr_peaks_in_btx623_peak_83358",19,1.66157,3.57454,1.96481,124,"Distal Intergenic",7,59510515,59514391,3877,2,"SORBI_3007G160400","EES15144",-4244
"7",59525368,59526507,1140,"*","shr_peaks_in_btx623_peak_83359a",38,2.03034,6.44241,3.81846,165,"Promoter (1-2kb)",7,59522603,59523928,1326,2,"SORBI_3007G160501","OQU80660",-1440
"7",59525368,59526507,1140,"*","shr_peaks_in_btx623_peak_83359b",17,1.63852,3.24268,1.7409,562,"Promoter (1-2kb)",7,59522603,59523928,1326,2,"SORBI_3007G160501","OQU80660",-1440
"7",59525368,59526507,1140,"*","shr_peaks_in_btx623_peak_83359c",31,1.92348,5.47581,3.16582,990,"Promoter (1-2kb)",7,59522603,59523928,1326,2,"SORBI_3007G160501","OQU80660",-1440
"7",59529550,59529868,319,"*","shr_peaks_in_btx623_peak_83360",14,1.52367,2.68893,1.43253,103,"Distal Intergenic",7,59522603,59523928,1326,2,"SORBI_3007G160501","OQU80660",-5622
"7",59534799,59535118,320,"*","shr_peaks_in_btx623_peak_83361",17,1.63852,3.24268,1.7409,302,"Promoter (1-2kb)",7,59533720,59536239,2520,2,"SORBI_3007G160600","OQU80661",1121
"7",59540299,59540560,262,"*","shr_peaks_in_btx623_peak_83362",13,1.48422,2.53649,1.3109,81,"Distal Intergenic",7,59533720,59536239,2520,2,"SORBI_3007G160600","OQU80661",-4060
"7",59541696,59542116,421,"*","shr_peaks_in_btx623_peak_83363a",38,1.96547,6.4978,3.86529,114,"Distal Intergenic",7,59533720,59536239,2520,2,"SORBI_3007G160600","OQU80661",-5457
"7",59541696,59542116,421,"*","shr_peaks_in_btx623_peak_83363b",14,1.56728,2.76832,1.44902,401,"Distal Intergenic",7,59533720,59536239,2520,2,"SORBI_3007G160600","OQU80661",-5457
"7",59548087,59548567,481,"*","shr_peaks_in_btx623_peak_83364",33,1.9591,5.79055,3.3753,272,"Distal Intergenic",7,59554478,59559414,4937,1,"SORBI_3007G160700","KXG25339",-5911
"7",59556363,59556941,579,"*","shr_peaks_in_btx623_peak_83365",14,1.56728,2.76832,1.44902,449,"Promoter (1-2kb)",7,59554478,59559414,4937,1,"SORBI_3007G160700","KXG25339",1885
"7",59558630,59559019,390,"*","shr_peaks_in_btx623_peak_83366",20,1.70314,3.71324,2.058,229,"3' UTR",7,59554478,59559414,4937,1,"SORBI_3007G160700","KXG25339",4152
"7",59568525,59568997,473,"*","shr_peaks_in_btx623_peak_83367",22,1.74538,4.01885,2.22653,269,"Distal Intergenic",7,59569387,59571148,1762,2,"SORBI_3007G160900","OQU80662",2151
"7",59569245,59570122,878,"*","shr_peaks_in_btx623_peak_83368",27,1.85224,4.86931,2.7692,488,"Promoter (1-2kb)",7,59569387,59571148,1762,2,"SORBI_3007G160900","OQU80662",1026
"7",59570551,59570836,286,"*","shr_peaks_in_btx623_peak_83369",22,1.74538,4.01885,2.22653,213,"Promoter (<=1kb)",7,59569387,59571148,1762,2,"SORBI_3007G160900","OQU80662",312
"7",59573377,59573626,250,"*","shr_peaks_in_btx623_peak_83370",18,1.67414,3.49292,1.89684,102,"Distal Intergenic",7,59569387,59571148,1762,2,"SORBI_3007G160900","OQU80662",-2229
"7",59576220,59576562,343,"*","shr_peaks_in_btx623_peak_83371",25,1.81662,4.57779,2.58164,271,"Distal Intergenic",7,59579454,59591629,12176,1,"SORBI_3007G161000","KXG25342",-2892
"7",59577087,59577389,303,"*","shr_peaks_in_btx623_peak_83372",15,1.55929,3.00988,1.59912,155,"Distal Intergenic",7,59579454,59591629,12176,1,"SORBI_3007G161000","KXG25342",-2065
"7",59578630,59579082,453,"*","shr_peaks_in_btx623_peak_83373",25,1.81662,4.57779,2.58164,221,"Promoter (<=1kb)",7,59579454,59591629,12176,1,"SORBI_3007G161000","KXG25342",-372
"7",59583063,59583739,677,"*","shr_peaks_in_btx623_peak_83374a",29,1.88786,5.16869,2.96335,299,"Exon (KXG25342/SORBI_3007G161000, exon 5 of 18)",7,59579454,59591629,12176,1,"SORBI_3007G161000","KXG25342",3609
"7",59583063,59583739,677,"*","shr_peaks_in_btx623_peak_83374b",42,2.10158,7.12335,4.29705,541,"Exon (KXG25342/SORBI_3007G161000, exon 5 of 18)",7,59579454,59591629,12176,1,"SORBI_3007G161000","KXG25342",3609
"7",59584712,59585104,393,"*","shr_peaks_in_btx623_peak_83375",13,1.53166,2.54449,1.3109,69,"Exon (KXG25342/SORBI_3007G161000, exon 7 of 18)",7,59579454,59591629,12176,1,"SORBI_3007G161000","KXG25342",5258
"7",59589001,59589317,317,"*","shr_peaks_in_btx623_peak_83376",40,2.06596,6.7793,4.05294,174,"Intron (KXG25342/SORBI_3007G161000, intron 15 of 17)",7,59591961,59593030,1070,2,"SORBI_3007G161100","EES15148",3713
"7",59591039,59591383,345,"*","shr_peaks_in_btx623_peak_83377",18,1.67414,3.49292,1.89684,141,"Promoter (1-2kb)",7,59591961,59593030,1070,2,"SORBI_3007G161100","EES15148",1647
"7",59605842,59606168,327,"*","shr_peaks_in_btx623_peak_83378",27,1.85224,4.86931,2.7692,273,"Promoter (<=1kb)",7,59605442,59607885,2444,1,"SORBI_3007G161450","OQU80663",400
"7",59606590,59607489,900,"*","shr_peaks_in_btx623_peak_83379a",17,1.63852,3.24268,1.7409,382,"Promoter (1-2kb)",7,59605442,59607885,2444,1,"SORBI_3007G161450","OQU80663",1148
"7",59606590,59607489,900,"*","shr_peaks_in_btx623_peak_83379b",38,2.03034,6.44241,3.81846,639,"Promoter (1-2kb)",7,59605442,59607885,2444,1,"SORBI_3007G161450","OQU80663",1148
"7",59609153,59609421,269,"*","shr_peaks_in_btx623_peak_83380",26,1.80996,4.60322,2.60264,137,"Promoter (<=1kb)",7,59607468,59608684,1217,2,"SORBI_3007G161500","EES15149",-469
"7",59615130,59615535,406,"*","shr_peaks_in_btx623_peak_83381",14,1.55727,2.71588,1.44902,98,"Promoter (1-2kb)",7,59613790,59614958,1169,1,"SORBI_3007G161700","EES14032",1340
"7",59619273,59620029,757,"*","shr_peaks_in_btx623_peak_83382a",18,1.62044,3.46925,1.89684,90,"Promoter (<=1kb)",7,59615098,59618876,3779,2,"SORBI_3007G161800","OQU80665",-397
"7",59619273,59620029,757,"*","shr_peaks_in_btx623_peak_83382b",14,1.55448,2.82157,1.49337,334,"Promoter (<=1kb)",7,59615098,59618876,3779,2,"SORBI_3007G161800","OQU80665",-397
"7",59619273,59620029,757,"*","shr_peaks_in_btx623_peak_83382c",13,1.48422,2.53649,1.3109,487,"Promoter (<=1kb)",7,59615098,59618876,3779,2,"SORBI_3007G161800","OQU80665",-397
"7",59626599,59627186,588,"*","shr_peaks_in_btx623_peak_83383a",20,1.7023,3.76363,2.0673,77,"Promoter (1-2kb)",7,59629138,59635918,6781,1,"SORBI_3007G162000","EES14033",-1952
"7",59626599,59627186,588,"*","shr_peaks_in_btx623_peak_83383b",31,1.92348,5.47581,3.16582,512,"Promoter (1-2kb)",7,59629138,59635918,6781,1,"SORBI_3007G162000","EES14033",-1952
"7",59638946,59639594,649,"*","shr_peaks_in_btx623_peak_83384",22,1.74538,4.01885,2.22653,132,"Promoter (<=1kb)",7,59640023,59645228,5206,1,"SORBI_3007G162100","OQU80666",-429
"7",59641811,59642152,342,"*","shr_peaks_in_btx623_peak_83385",31,1.92348,5.47581,3.16582,202,"Promoter (1-2kb)",7,59640023,59645228,5206,1,"SORBI_3007G162100","OQU80666",1788
"7",59644738,59645229,492,"*","shr_peaks_in_btx623_peak_83386",13,1.53166,2.54449,1.3109,111,"Promoter (1-2kb)",7,59645251,59646836,1586,2,"SORBI_3007G162200","OQU80667",1607
"7",59647082,59647488,407,"*","shr_peaks_in_btx623_peak_83387a",13,1.53166,2.54449,1.3109,76,"Promoter (<=1kb)",7,59647109,59647336,228,2,"SORBI_3007G162250","OQU80668",0
"7",59647082,59647488,407,"*","shr_peaks_in_btx623_peak_83387b",14,1.56728,2.76832,1.44902,394,"Promoter (<=1kb)",7,59647109,59647336,228,2,"SORBI_3007G162250","OQU80668",0
"7",59652238,59652542,305,"*","shr_peaks_in_btx623_peak_83388",38,2.03034,6.44241,3.81846,192,"Promoter (1-2kb)",7,59653952,59655850,1899,1,"SORBI_3007G162400","EES14035",-1410
"7",59658028,59658294,267,"*","shr_peaks_in_btx623_peak_83389",54,2.19582,8.64493,5.45675,132,"Distal Intergenic",7,59660820,59664676,3857,1,"SORBI_3007G162500","EES14036",-2526
"7",59666732,59667035,304,"*","shr_peaks_in_btx623_peak_83390",20,1.68796,3.62519,2.00755,92,"Promoter (<=1kb)",7,59667687,59672991,5305,1,"SORBI_3007G162600","OQU80670",-652
"7",59668979,59669307,329,"*","shr_peaks_in_btx623_peak_83391",13,1.53166,2.54449,1.3109,106,"Promoter (1-2kb)",7,59667688,59672991,5304,1,"SORBI_3007G162600","EES14037",1291
"7",59688098,59688656,559,"*","shr_peaks_in_btx623_peak_83392",20,1.70976,3.75169,2.058,113,"Promoter (1-2kb)",7,59690507,59694005,3499,1,"SORBI_3007G162800","KXG25352",-1851
"7",59694422,59694691,270,"*","shr_peaks_in_btx623_peak_83393",27,1.85224,4.86931,2.7692,118,"Distal Intergenic",7,59698592,59707878,9287,1,"SORBI_3007G162901","OQU80675",-3901
"7",59695216,59695516,301,"*","shr_peaks_in_btx623_peak_83394",13,1.52857,2.52876,1.3109,93,"Distal Intergenic",7,59698592,59707878,9287,1,"SORBI_3007G162901","OQU80675",-3076
"7",59704108,59704485,378,"*","shr_peaks_in_btx623_peak_83395",24,1.781,4.29426,2.40109,156,"Intron (OQU80675/SORBI_3007G162901, intron 6 of 7)",7,59698592,59707878,9287,1,"SORBI_3007G162901","OQU80675",5516
"7",59705544,59705899,356,"*","shr_peaks_in_btx623_peak_83396",18,1.67414,3.49292,1.89684,176,"Intron (OQU80675/SORBI_3007G162901, intron 6 of 7)",7,59712524,59722156,9633,1,"SORBI_3007G163001","OQU80677",-6625
"7",59723358,59723873,516,"*","shr_peaks_in_btx623_peak_83397",36,1.96165,6.13858,3.61436,145,"Distal Intergenic",7,59730719,59749288,18570,1,"SORBI_3007G163100","EES14038",-6846
"7",59725189,59725492,304,"*","shr_peaks_in_btx623_peak_83398",17,1.63852,3.24268,1.7409,76,"Distal Intergenic",7,59730719,59749288,18570,1,"SORBI_3007G163100","EES14038",-5227
"7",59730043,59730539,497,"*","shr_peaks_in_btx623_peak_83399",22,1.74538,4.01885,2.22653,198,"Promoter (<=1kb)",7,59730719,59749288,18570,1,"SORBI_3007G163100","EES14038",-180
"7",59738475,59739023,549,"*","shr_peaks_in_btx623_peak_83400",20,1.70976,3.75169,2.058,197,"Promoter (<=1kb)",7,59739207,59749288,10082,1,"SORBI_3007G163100","OQU80679",-184
"7",59742550,59743215,666,"*","shr_peaks_in_btx623_peak_83401",15,1.48114,2.90764,1.5651,266,"Exon (EES14038/SORBI_3007G163100, exon 4 of 10)",7,59739207,59749288,10082,1,"SORBI_3007G163100","OQU80679",3343
"7",59746098,59746537,440,"*","shr_peaks_in_btx623_peak_83402a",18,1.645,3.3279,1.81339,113,"Exon (EES14038/SORBI_3007G163100, exon 6 of 10)",7,59750324,59752683,2360,2,"SORBI_3007G163200","EES15155",6146
"7",59746098,59746537,440,"*","shr_peaks_in_btx623_peak_83402b",22,1.67299,4.05826,2.2585,367,"Exon (EES14038/SORBI_3007G163100, exon 6 of 10)",7,59750324,59752683,2360,2,"SORBI_3007G163200","EES15155",6146
"7",59747103,59747365,263,"*","shr_peaks_in_btx623_peak_83403",21,1.69129,3.86059,2.14997,76,"Exon (EES14038/SORBI_3007G163100, exon 6 of 10)",7,59750324,59752683,2360,2,"SORBI_3007G163200","EES15155",5318
"7",59749285,59749975,691,"*","shr_peaks_in_btx623_peak_83404",24,1.781,4.29426,2.40109,75,"3' UTR",7,59750324,59752683,2360,2,"SORBI_3007G163200","EES15155",2708
"7",59753572,59753833,262,"*","shr_peaks_in_btx623_peak_83405",15,1.6029,3.0011,1.59164,97,"Promoter (<=1kb)",7,59750324,59752683,2360,2,"SORBI_3007G163200","EES15155",-889
"7",59763520,59763855,336,"*","shr_peaks_in_btx623_peak_83406",13,1.53166,2.54449,1.3109,143,"Distal Intergenic",7,59767413,59768828,1416,1,"SORBI_3007G163300","EES14045",-3558
"7",59764906,59765304,399,"*","shr_peaks_in_btx623_peak_83407",24,1.781,4.29426,2.40109,308,"Distal Intergenic",7,59767413,59768828,1416,1,"SORBI_3007G163300","EES14045",-2109
"7",59773809,59774150,342,"*","shr_peaks_in_btx623_peak_83408",18,1.67414,3.49292,1.89684,65,"Distal Intergenic",7,59767413,59768828,1416,1,"SORBI_3007G163300","EES14045",6396
"7",59775199,59775465,267,"*","shr_peaks_in_btx623_peak_83409",24,1.781,4.29426,2.40109,174,"Distal Intergenic",7,59767413,59768828,1416,1,"SORBI_3007G163300","EES14045",7786
"7",59776366,59776997,632,"*","shr_peaks_in_btx623_peak_83410a",18,1.67414,3.49292,1.89684,84,"Distal Intergenic",7,59767413,59768828,1416,1,"SORBI_3007G163300","EES14045",8953
"7",59776366,59776997,632,"*","shr_peaks_in_btx623_peak_83410b",18,1.67414,3.49292,1.89684,576,"Distal Intergenic",7,59767413,59768828,1416,1,"SORBI_3007G163300","EES14045",8953
"7",59779100,59779895,796,"*","shr_peaks_in_btx623_peak_83411a",25,1.81662,4.57779,2.58164,116,"Distal Intergenic",7,59785413,59787524,2112,2,"SORBI_3007G163400","EES15157",7629
"7",59779100,59779895,796,"*","shr_peaks_in_btx623_peak_83411b",27,1.85224,4.86931,2.7692,289,"Distal Intergenic",7,59785413,59787524,2112,2,"SORBI_3007G163400","EES15157",7629
"7",59781353,59782047,695,"*","shr_peaks_in_btx623_peak_83412",22,1.74538,4.01885,2.22653,118,"Distal Intergenic",7,59785413,59787524,2112,2,"SORBI_3007G163400","EES15157",5477
"7",59789658,59789978,321,"*","shr_peaks_in_btx623_peak_83413",14,1.56728,2.76832,1.44902,104,"Promoter (<=1kb)",7,59789858,59791143,1286,1,"SORBI_3007G163433","OQU80680",0
"7",59811822,59812528,707,"*","shr_peaks_in_btx623_peak_83414",27,1.83424,4.75596,2.73247,162,"Exon (EES14048/SORBI_3007G163700, exon 2 of 3)",7,59809466,59813384,3919,1,"SORBI_3007G163700","EES14048",2356
"7",59827242,59827509,268,"*","shr_peaks_in_btx623_peak_83415",26,1.75577,4.62697,2.62273,183,"Promoter (1-2kb)",7,59822553,59828857,6305,2,"SORBI_3007G163800","OQU80683",1348
"7",59828052,59828736,685,"*","shr_peaks_in_btx623_peak_83416",58,2.22383,9.08517,5.81353,145,"Promoter (<=1kb)",7,59822553,59828857,6305,2,"SORBI_3007G163800","OQU80683",121
"7",59848240,59848607,368,"*","shr_peaks_in_btx623_peak_83417",24,1.781,4.29426,2.40109,129,"Distal Intergenic",7,59845372,59847591,2220,1,"SORBI_3007G163901","OQU80684",2868
"7",59849617,59849901,285,"*","shr_peaks_in_btx623_peak_83418",17,1.63852,3.24268,1.7409,191,"Distal Intergenic",7,59845372,59847591,2220,1,"SORBI_3007G163901","OQU80684",4245
"7",59850988,59851680,693,"*","shr_peaks_in_btx623_peak_83419",13,1.53166,2.54449,1.3109,265,"Distal Intergenic",7,59845372,59847591,2220,1,"SORBI_3007G163901","OQU80684",5616
"7",59854504,59854852,349,"*","shr_peaks_in_btx623_peak_83420",22,1.74538,4.01885,2.22653,135,"Distal Intergenic",7,59857721,59861140,3420,1,"SORBI_3007G164000","EES14049",-2869
"7",59855413,59855678,266,"*","shr_peaks_in_btx623_peak_83421",15,1.6029,3.0011,1.59164,110,"Distal Intergenic",7,59857721,59861140,3420,1,"SORBI_3007G164000","EES14049",-2043
"7",59857620,59857958,339,"*","shr_peaks_in_btx623_peak_83422",24,1.68031,4.26564,2.40109,151,"Promoter (<=1kb)",7,59857721,59861140,3420,1,"SORBI_3007G164000","EES14049",0
"7",59864753,59865076,324,"*","shr_peaks_in_btx623_peak_83423",20,1.67659,3.7169,2.058,235,"Distal Intergenic",7,59857721,59861140,3420,1,"SORBI_3007G164000","EES14049",7032
"7",59869435,59870206,772,"*","shr_peaks_in_btx623_peak_83424a",24,1.781,4.29426,2.40109,119,"Distal Intergenic",7,59857721,59861140,3420,1,"SORBI_3007G164000","EES14049",11714
"7",59869435,59870206,772,"*","shr_peaks_in_btx623_peak_83424b",40,2.06596,6.7793,4.05294,687,"Distal Intergenic",7,59857721,59861140,3420,1,"SORBI_3007G164000","EES14049",11714
"7",59870872,59871283,412,"*","shr_peaks_in_btx623_peak_83425",22,1.74538,4.01885,2.22653,214,"Distal Intergenic",7,59857721,59861140,3420,1,"SORBI_3007G164000","EES14049",13151
"7",59881729,59882418,690,"*","shr_peaks_in_btx623_peak_83426",40,2.06596,6.7793,4.05294,502,"Distal Intergenic",7,59886957,59890913,3957,2,"SORBI_3007G164050","OQU80685",8495
"7",59892848,59893102,255,"*","shr_peaks_in_btx623_peak_83427",2060,1.98325,210.668,206.098,122,"Promoter (1-2kb)",7,59894108,59904355,10248,1,"SORBI_3007G164101","OQU80686",-1006
"7",59899545,59899927,383,"*","shr_peaks_in_btx623_peak_83428",38,2.03034,6.44241,3.81846,120,"Exon (OQU80686/SORBI_3007G164101, exon 12 of 20)",7,59896013,59904338,8326,1,"SORBI_3007G164101","OQU80692",3532
"7",59908019,59908552,534,"*","shr_peaks_in_btx623_peak_83429",13,1.47519,2.64496,1.39587,393,"Distal Intergenic",7,59915163,59916564,1402,2,"SORBI_3007G164151","OQU80693",8012
"7",59911575,59911964,390,"*","shr_peaks_in_btx623_peak_83430",27,1.85224,4.86931,2.7692,95,"Distal Intergenic",7,59915163,59916564,1402,2,"SORBI_3007G164151","OQU80693",4600
"7",59926954,59927291,338,"*","shr_peaks_in_btx623_peak_83431",25,1.81662,4.57779,2.58164,218,"Distal Intergenic",7,59920322,59923651,3330,2,"SORBI_3007G164200","OQU80694",-3303
"7",59933803,59934428,626,"*","shr_peaks_in_btx623_peak_83432",18,1.66345,3.43228,1.89684,72,"Promoter (<=1kb)",7,59934313,59935360,1048,1,"SORBI_3007G164300","EES14053",0
"7",59943206,59943550,345,"*","shr_peaks_in_btx623_peak_83433",45,2.1372,7.47445,4.55379,244,"Distal Intergenic",7,59944610,59946235,1626,2,"SORBI_3007G164400","OQU80695",2685
"7",59946605,59946898,294,"*","shr_peaks_in_btx623_peak_83434",24,1.781,4.29426,2.40109,114,"Promoter (<=1kb)",7,59944610,59946235,1626,2,"SORBI_3007G164400","OQU80695",-370
"7",59949660,59949909,250,"*","shr_peaks_in_btx623_peak_83435",18,1.67414,3.49292,1.89684,128,"Distal Intergenic",7,59944610,59946235,1626,2,"SORBI_3007G164400","OQU80695",-3425
"7",59967929,59968263,335,"*","shr_peaks_in_btx623_peak_83436",25,1.80908,4.53115,2.58164,244,"Distal Intergenic",7,59971368,59972045,678,1,"SORBI_3007G164750","OQU80696",-3105
"7",59970441,59970733,293,"*","shr_peaks_in_btx623_peak_83437",13,1.53166,2.54449,1.3109,93,"Promoter (<=1kb)",7,59971368,59972045,678,1,"SORBI_3007G164750","OQU80696",-635
"7",59974569,59974921,353,"*","shr_peaks_in_btx623_peak_83438",31,1.92348,5.47581,3.16582,170,"Distal Intergenic",7,59971368,59972045,678,1,"SORBI_3007G164750","OQU80696",3201
"7",59976808,59977901,1094,"*","shr_peaks_in_btx623_peak_83439a",14,1.56728,2.76832,1.44902,206,"Promoter (<=1kb)",7,59977348,59978348,1001,2,"SORBI_3007G164900","KXG25362",447
"7",59976808,59977901,1094,"*","shr_peaks_in_btx623_peak_83439b",28,1.77628,4.95667,2.84382,883,"Promoter (<=1kb)",7,59977348,59978348,1001,2,"SORBI_3007G164900","KXG25362",447
"7",59978279,59979014,736,"*","shr_peaks_in_btx623_peak_83440a",18,1.64957,3.35375,1.83506,113,"Promoter (<=1kb)",7,59977348,59978348,1001,2,"SORBI_3007G164900","KXG25362",0
"7",59978279,59979014,736,"*","shr_peaks_in_btx623_peak_83440b",27,1.85224,4.86931,2.7692,593,"Promoter (<=1kb)",7,59977348,59978348,1001,2,"SORBI_3007G164900","KXG25362",0
"7",59988744,59989106,363,"*","shr_peaks_in_btx623_peak_83441a",14,1.56728,2.76832,1.44902,173,"Distal Intergenic",7,59985843,59988226,2384,1,"SORBI_3007G165000","KXG25363",2901
"7",59988744,59989106,363,"*","shr_peaks_in_btx623_peak_83441b",22,1.74538,4.01885,2.22653,250,"Distal Intergenic",7,59985843,59988226,2384,1,"SORBI_3007G165000","KXG25363",2901
"7",59990762,59991150,389,"*","shr_peaks_in_btx623_peak_83442",33,1.95515,5.76437,3.3753,240,"Distal Intergenic",7,59994953,59996526,1574,1,"SORBI_3007G165100","EES14059",-3803
"7",59998472,59999161,690,"*","shr_peaks_in_btx623_peak_83443a",30,1.84716,5.26012,3.04124,205,"Promoter (<=1kb)",7,59996143,59998135,1993,2,"SORBI_3007G165200","KXG25364",-337
"7",59998472,59999161,690,"*","shr_peaks_in_btx623_peak_83443b",33,1.9591,5.79055,3.3753,452,"Promoter (<=1kb)",7,59996143,59998135,1993,2,"SORBI_3007G165200","KXG25364",-337
"7",60000439,60000781,343,"*","shr_peaks_in_btx623_peak_83444",15,1.6029,3.0011,1.59164,122,"3' UTR",7,59996143,59998135,1993,2,"SORBI_3007G165200","KXG25364",-2304
"7",60011493,60012027,535,"*","shr_peaks_in_btx623_peak_83445a",15,1.6029,3.0011,1.59164,92,"Distal Intergenic",7,60005750,60007130,1381,1,"SORBI_3007G165400","KXG25365",5743
"7",60011493,60012027,535,"*","shr_peaks_in_btx623_peak_83445b",24,1.781,4.29426,2.40109,277,"Distal Intergenic",7,60005750,60007130,1381,1,"SORBI_3007G165400","KXG25365",5743
"7",60011493,60012027,535,"*","shr_peaks_in_btx623_peak_83445c",14,1.56728,2.76832,1.44902,400,"Distal Intergenic",7,60005750,60007130,1381,1,"SORBI_3007G165400","KXG25365",5743
"7",60012943,60013334,392,"*","shr_peaks_in_btx623_peak_83446",17,1.63852,3.24268,1.7409,235,"Distal Intergenic",7,60005750,60007130,1381,1,"SORBI_3007G165400","KXG25365",7193
"7",60014669,60014996,328,"*","shr_peaks_in_btx623_peak_83447",22,1.74538,4.01885,2.22653,266,"Distal Intergenic",7,60022285,60028316,6032,1,"SORBI_3007G165500","OQU80697",-7289
"7",60016048,60016393,346,"*","shr_peaks_in_btx623_peak_83448",22,1.69522,4.1021,2.29605,197,"Distal Intergenic",7,60022285,60028316,6032,1,"SORBI_3007G165500","OQU80697",-5892
"7",60018040,60018346,307,"*","shr_peaks_in_btx623_peak_83449",17,1.63852,3.24268,1.7409,103,"Distal Intergenic",7,60022285,60028316,6032,1,"SORBI_3007G165500","OQU80697",-3939
"7",60019095,60019400,306,"*","shr_peaks_in_btx623_peak_83450",14,1.54543,2.73246,1.44902,212,"Distal Intergenic",7,60022285,60028316,6032,1,"SORBI_3007G165500","OQU80697",-2885
"7",60029261,60029916,656,"*","shr_peaks_in_btx623_peak_83451a",20,1.70976,3.75169,2.058,80,"Distal Intergenic",7,60032398,60043960,11563,1,"SORBI_3007G165600","EES14057",-2482
"7",60029261,60029916,656,"*","shr_peaks_in_btx623_peak_83451b",29,1.88786,5.16869,2.96335,525,"Distal Intergenic",7,60032398,60043960,11563,1,"SORBI_3007G165600","EES14057",-2482
"7",60033083,60033430,348,"*","shr_peaks_in_btx623_peak_83452",27,1.85224,4.86931,2.7692,201,"Promoter (<=1kb)",7,60032398,60043960,11563,1,"SORBI_3007G165600","EES14057",685
"7",60038875,60040189,1315,"*","shr_peaks_in_btx623_peak_83453",17,1.63852,3.24268,1.7409,998,"Exon (EES14057/SORBI_3007G165600, exon 22 of 33)",7,60044139,60045011,873,1,"SORBI_3007G165701","EES15243",-3950
"7",60041718,60042037,320,"*","shr_peaks_in_btx623_peak_83454",17,1.63852,3.24268,1.7409,312,"Exon (EES14057/SORBI_3007G165600, exon 30 of 33)",7,60044139,60045011,873,1,"SORBI_3007G165701","EES15243",-2102
"7",60043291,60043700,410,"*","shr_peaks_in_btx623_peak_83455",14,1.5361,2.79647,1.47177,69,"Promoter (<=1kb)",7,60044139,60045011,873,1,"SORBI_3007G165701","EES15243",-439
"7",60050174,60050489,316,"*","shr_peaks_in_btx623_peak_83456",14,1.56728,2.76832,1.44902,67,"Distal Intergenic",7,60044139,60045011,873,1,"SORBI_3007G165701","EES15243",6035
"7",60052771,60053112,342,"*","shr_peaks_in_btx623_peak_83457",18,1.67414,3.49292,1.89684,164,"Distal Intergenic",7,60044139,60045011,873,1,"SORBI_3007G165701","EES15243",8632
"7",60089739,60090072,334,"*","shr_peaks_in_btx623_peak_83458",15,1.6029,3.0011,1.59164,74,"Distal Intergenic",7,60102559,60105535,2977,1,"SORBI_3007G165800","EES14067",-12487
"7",60102082,60102417,336,"*","shr_peaks_in_btx623_peak_83459",24,1.781,4.29426,2.40109,166,"Promoter (<=1kb)",7,60102559,60105535,2977,1,"SORBI_3007G165800","EES14067",-142
"7",60105994,60106275,282,"*","shr_peaks_in_btx623_peak_83460",14,1.56728,2.76832,1.44902,120,"Promoter (1-2kb)",7,60107796,60112013,4218,1,"SORBI_3007G165900","EES14068",-1521
"7",60117720,60117979,260,"*","shr_peaks_in_btx623_peak_83461",17,1.62488,3.30886,1.79618,24,"Promoter (1-2kb)",7,60116057,60119139,3083,1,"SORBI_3007G166000","OQU80698",1663
"7",60121294,60121638,345,"*","shr_peaks_in_btx623_peak_83462",24,1.781,4.29426,2.40109,80,"Distal Intergenic",7,60116057,60119139,3083,1,"SORBI_3007G166000","OQU80698",5237
"7",60122446,60122816,371,"*","shr_peaks_in_btx623_peak_83463",45,2.1372,7.47445,4.55379,193,"Distal Intergenic",7,60116057,60119139,3083,1,"SORBI_3007G166000","OQU80698",6389
"7",60124352,60125223,872,"*","shr_peaks_in_btx623_peak_83464",25,1.81662,4.57779,2.58164,770,"Distal Intergenic",7,60116057,60119139,3083,1,"SORBI_3007G166000","OQU80698",8295
"7",60128875,60129439,565,"*","shr_peaks_in_btx623_peak_83465",27,1.85224,4.86931,2.7692,246,"Distal Intergenic",7,60137051,60141707,4657,1,"SORBI_3007G166100","OQU80699",-7612
"7",60135180,60135550,371,"*","shr_peaks_in_btx623_peak_83466",18,1.64371,3.46796,1.89684,202,"Promoter (1-2kb)",7,60137051,60141707,4657,1,"SORBI_3007G166100","OQU80699",-1501
"7",60140025,60140831,807,"*","shr_peaks_in_btx623_peak_83467a",23,1.74701,4.20824,2.38546,151,"Exon (OQU80699/SORBI_3007G166100, exon 3 of 5)",7,60137051,60141707,4657,1,"SORBI_3007G166100","OQU80699",2974
"7",60140025,60140831,807,"*","shr_peaks_in_btx623_peak_83467b",13,1.53166,2.54449,1.3109,425,"Exon (OQU80699/SORBI_3007G166100, exon 3 of 5)",7,60137051,60141707,4657,1,"SORBI_3007G166100","OQU80699",2974
"7",60141133,60141463,331,"*","shr_peaks_in_btx623_peak_83468",13,1.52862,2.60418,1.36047,95,"3' UTR",7,60137051,60141707,4657,1,"SORBI_3007G166100","OQU80699",4082
"7",60142183,60142570,388,"*","shr_peaks_in_btx623_peak_83469",14,1.56728,2.76832,1.44902,99,"Distal Intergenic",7,60137051,60141707,4657,1,"SORBI_3007G166100","OQU80699",5132
"7",60146417,60147310,894,"*","shr_peaks_in_btx623_peak_83470a",22,1.74538,4.01885,2.22653,120,"Promoter (<=1kb)",7,60144110,60147872,3763,2,"SORBI_3007G166200","KXG25370",562
"7",60146417,60147310,894,"*","shr_peaks_in_btx623_peak_83470b",36,1.88597,6.12493,3.60323,596,"Promoter (<=1kb)",7,60144110,60147872,3763,2,"SORBI_3007G166200","KXG25370",562
"7",60157425,60157782,358,"*","shr_peaks_in_btx623_peak_83471",60,2.3153,9.33214,6.0071,173,"Promoter (<=1kb)",7,60157678,60162106,4429,1,"SORBI_3007G166400","EES14072",0
"7",60160227,60160589,363,"*","shr_peaks_in_btx623_peak_83472",24,1.77961,4.28579,2.40109,292,"Intron (EES14072/SORBI_3007G166400, intron 3 of 4)",7,60163042,60163905,864,1,"SORBI_3007G166500","KXG25373",-2453
"7",60163764,60164116,353,"*","shr_peaks_in_btx623_peak_83473",27,1.83015,4.73021,2.71087,85,"Promoter (<=1kb)",7,60163042,60163905,864,1,"SORBI_3007G166500","KXG25373",722
"7",60166062,60166312,251,"*","shr_peaks_in_btx623_peak_83474",14,1.56334,2.78868,1.46503,65,"Promoter (1-2kb)",7,60165035,60167803,2769,2,"SORBI_3007G166600","EES15166",1491
"7",60173592,60173911,320,"*","shr_peaks_in_btx623_peak_83475",31,1.91075,5.47016,3.16582,281,"Distal Intergenic",7,60176310,60176571,262,1,"SORBI_3007G166701","OQU80700",-2399
"7",60175208,60175547,340,"*","shr_peaks_in_btx623_peak_83476",19,1.68467,3.60617,1.99258,149,"Promoter (<=1kb)",7,60176310,60176571,262,1,"SORBI_3007G166701","OQU80700",-763
"7",60184745,60185007,263,"*","shr_peaks_in_btx623_peak_83477",50,2.20844,8.19739,5.09554,152,"Distal Intergenic",7,60187173,60190004,2832,2,"SORBI_3007G166900","EES15167",4997
"7",60190009,60190479,471,"*","shr_peaks_in_btx623_peak_83478a",19,1.66872,3.56569,1.95822,66,"Promoter (<=1kb)",7,60187173,60190004,2832,2,"SORBI_3007G166900","EES15167",-5
"7",60190009,60190479,471,"*","shr_peaks_in_btx623_peak_83478b",18,1.67414,3.49292,1.89684,384,"Promoter (<=1kb)",7,60187173,60190004,2832,2,"SORBI_3007G166900","EES15167",-5
"7",60200998,60201407,410,"*","shr_peaks_in_btx623_peak_83479",52,2.15623,8.33495,5.22121,251,"Distal Intergenic",7,60187173,60190004,2832,2,"SORBI_3007G166900","EES15167",-10994
"7",60206805,60207250,446,"*","shr_peaks_in_btx623_peak_83480a",25,1.74709,4.44779,2.53054,79,"Distal Intergenic",7,60218422,60218664,243,2,"SORBI_3007G167000","EES15168",11414
"7",60206805,60207250,446,"*","shr_peaks_in_btx623_peak_83480b",13,1.51258,2.5914,1.35009,291,"Distal Intergenic",7,60218422,60218664,243,2,"SORBI_3007G167000","EES15168",11414
"7",60214089,60214424,336,"*","shr_peaks_in_btx623_peak_83481",13,1.5325,2.62472,1.3787,70,"Distal Intergenic",7,60218422,60218664,243,2,"SORBI_3007G167000","EES15168",4240
"7",60216684,60216966,283,"*","shr_peaks_in_btx623_peak_83482",25,1.76033,4.59747,2.59777,194,"Promoter (1-2kb)",7,60218422,60218664,243,2,"SORBI_3007G167000","EES15168",1698
"7",60221279,60221584,306,"*","shr_peaks_in_btx623_peak_83483",30,1.84068,5.28477,3.06347,143,"Promoter (1-2kb)",7,60220033,60223532,3500,1,"SORBI_3007G167100","OQU80702",1246
"7",60224528,60224820,293,"*","shr_peaks_in_btx623_peak_83484",17,1.5911,3.19969,1.7409,198,"3' UTR",7,60224260,60228639,4380,2,"SORBI_3007G167200","OQU80703",3819
"7",60240488,60240812,325,"*","shr_peaks_in_btx623_peak_83485",29,1.88786,5.16869,2.96335,198,"Distal Intergenic",7,60248903,60255522,6620,1,"SORBI_3007G167300","KXG25377",-8091
"7",60255383,60255801,419,"*","shr_peaks_in_btx623_peak_83486",13,1.53166,2.54449,1.3109,76,"3' UTR",7,60258779,60260459,1681,2,"SORBI_3007G167400","OQU80704",4658
"7",60264640,60265058,419,"*","shr_peaks_in_btx623_peak_83487",25,1.81662,4.57779,2.58164,300,"Distal Intergenic",7,60258273,60260689,2417,2,"SORBI_3007G167400","EES15170",-3951
"7",60269984,60270417,434,"*","shr_peaks_in_btx623_peak_83488",31,1.92348,5.47581,3.16582,84,"3' UTR",7,60271519,60278355,6837,2,"SORBI_3007G167500","OQU80706",7938
"7",60277861,60278107,247,"*","shr_peaks_in_btx623_peak_83489",14,1.52751,2.71036,1.44902,73,"Promoter (<=1kb)",7,60271519,60278355,6837,2,"SORBI_3007G167500","OQU80706",248
"7",60281365,60281844,480,"*","shr_peaks_in_btx623_peak_83490",14,1.56728,2.76832,1.44902,285,"Distal Intergenic",7,60269872,60278460,8589,2,"SORBI_3007G167500","OQU80705",-2905
"7",60282894,60283259,366,"*","shr_peaks_in_btx623_peak_83491",42,2.10158,7.12335,4.29705,245,"Distal Intergenic",7,60286191,60288408,2218,1,"SORBI_3007G167600","EES14081",-2932
"7",60288075,60288488,414,"*","shr_peaks_in_btx623_peak_83492",27,1.77828,4.71965,2.70119,230,"Promoter (1-2kb)",7,60286191,60288408,2218,1,"SORBI_3007G167600","EES14081",1884
"7",60289375,60289662,288,"*","shr_peaks_in_btx623_peak_83493",15,1.54415,2.8813,1.5438,195,"Promoter (<=1kb)",7,60289077,60290657,1581,2,"SORBI_3007G167700","EES15172",995
"7",60292927,60293389,463,"*","shr_peaks_in_btx623_peak_83494",40,2.06596,6.7793,4.05294,278,"Exon (EES15173/SORBI_3007G167800, exon 8 of 14)",7,60289077,60290657,1581,2,"SORBI_3007G167700","EES15172",-2270
"7",60293821,60294223,403,"*","shr_peaks_in_btx623_peak_83495",13,1.53166,2.54449,1.3109,101,"Promoter (1-2kb)",7,60290952,60296201,5250,2,"SORBI_3007G167800","EES15173",1978
"7",60301302,60302103,802,"*","shr_peaks_in_btx623_peak_83496a",13,1.53166,2.54449,1.3109,107,"Promoter (1-2kb)",7,60299763,60302636,2874,1,"SORBI_3007G167900","EES14082",1539
"7",60301302,60302103,802,"*","shr_peaks_in_btx623_peak_83496b",17,1.61084,3.22704,1.7409,662,"Promoter (1-2kb)",7,60299763,60302636,2874,1,"SORBI_3007G167900","EES14082",1539
"7",60312716,60313016,301,"*","shr_peaks_in_btx623_peak_83497",17,1.60913,3.26258,1.75687,79,"Promoter (<=1kb)",7,60311122,60312805,1684,2,"SORBI_3007G168100","KXG25381",0
"7",60314776,60315933,1158,"*","shr_peaks_in_btx623_peak_83498a",14,1.56728,2.76832,1.44902,273,"Promoter (<=1kb)",7,60314070,60316739,2670,1,"SORBI_3007G168200","EES14084",706
"7",60314776,60315933,1158,"*","shr_peaks_in_btx623_peak_83498b",13,1.53166,2.54449,1.3109,602,"Promoter (<=1kb)",7,60314070,60316739,2670,1,"SORBI_3007G168200","EES14084",706
"7",60314776,60315933,1158,"*","shr_peaks_in_btx623_peak_83498c",35,1.99472,6.11279,3.59359,1055,"Promoter (<=1kb)",7,60314070,60316739,2670,1,"SORBI_3007G168200","EES14084",706
"7",60324139,60324418,280,"*","shr_peaks_in_btx623_peak_83499",22,1.74538,4.01885,2.22653,170,"Promoter (<=1kb)",7,60318744,60324434,5691,2,"SORBI_3007G168300","EES14080",16
"7",60341773,60342207,435,"*","shr_peaks_in_btx623_peak_83500",53,2.22764,8.55954,5.38613,173,"Distal Intergenic",7,60345775,60348705,2931,2,"SORBI_3007G168400","EES15175",6498
"7",60347024,60347383,360,"*","shr_peaks_in_btx623_peak_83501",14,1.54615,2.65781,1.40547,95,"Promoter (1-2kb)",7,60345775,60348705,2931,2,"SORBI_3007G168400","EES15175",1322
"7",60377319,60378474,1156,"*","shr_peaks_in_btx623_peak_83502a",22,1.74538,4.01885,2.22653,118,"Exon (EES14087/SORBI_3007G168900, exon 10 of 22)",7,60380823,60381395,573,2,"SORBI_3007G169000","EES15176",2921
"7",60377319,60378474,1156,"*","shr_peaks_in_btx623_peak_83502b",25,1.81662,4.57779,2.58164,286,"Exon (EES14087/SORBI_3007G168900, exon 10 of 22)",7,60380823,60381395,573,2,"SORBI_3007G169000","EES15176",2921
"7",60377319,60378474,1156,"*","shr_peaks_in_btx623_peak_83502c",17,1.63852,3.24268,1.7409,785,"Exon (EES14087/SORBI_3007G168900, exon 10 of 22)",7,60380823,60381395,573,2,"SORBI_3007G169000","EES15176",2921
"7",60382729,60383124,396,"*","shr_peaks_in_btx623_peak_83503",18,1.67414,3.49292,1.89684,58,"Promoter (1-2kb)",7,60380823,60381395,573,2,"SORBI_3007G169000","EES15176",-1334
"7",60386261,60386660,400,"*","shr_peaks_in_btx623_peak_83504",25,1.81662,4.57779,2.58164,107,"Promoter (1-2kb)",7,60387776,60390701,2926,1,"SORBI_3007G169200","EES14088",-1116
"7",60389072,60389440,369,"*","shr_peaks_in_btx623_peak_83505",17,1.58755,3.30782,1.79538,265,"Promoter (1-2kb)",7,60387776,60390701,2926,1,"SORBI_3007G169200","EES14088",1296
"7",60390447,60390835,389,"*","shr_peaks_in_btx623_peak_83506",18,1.64371,3.46796,1.89684,73,"Promoter (1-2kb)",7,60392557,60395989,3433,1,"SORBI_3007G169300","EES14089",-1722
"7",60394807,60395825,1019,"*","shr_peaks_in_btx623_peak_83507a",13,1.53166,2.54449,1.3109,64,"3' UTR",7,60392557,60395989,3433,1,"SORBI_3007G169300","EES14089",2250
"7",60394807,60395825,1019,"*","shr_peaks_in_btx623_peak_83507b",27,1.85224,4.86931,2.7692,474,"3' UTR",7,60392557,60395989,3433,1,"SORBI_3007G169300","EES14089",2250
"7",60400616,60400903,288,"*","shr_peaks_in_btx623_peak_83508",34,1.96545,5.91584,3.48395,121,"Exon (EES15178/SORBI_3007G169500, exon 3 of 5)",7,60392557,60395989,3433,1,"SORBI_3007G169300","EES14089",8059
"7",60402067,60402443,377,"*","shr_peaks_in_btx623_peak_83509",15,1.54376,2.84022,1.50897,71,"Intron (EES15178/SORBI_3007G169500, intron 1 of 4)",7,60392557,60395989,3433,1,"SORBI_3007G169300","EES14089",9510
"7",60433418,60434180,763,"*","shr_peaks_in_btx623_peak_83510a",13,1.53166,2.54449,1.3109,249,"Distal Intergenic",7,60438598,60443233,4636,1,"SORBI_3007G169700","OQU80713",-4418
"7",60433418,60434180,763,"*","shr_peaks_in_btx623_peak_83510b",24,1.781,4.29426,2.40109,642,"Distal Intergenic",7,60438598,60443233,4636,1,"SORBI_3007G169700","OQU80713",-4418
"7",60440315,60440733,419,"*","shr_peaks_in_btx623_peak_83511",14,1.56728,2.76832,1.44902,239,"Promoter (1-2kb)",7,60438605,60447179,8575,1,"SORBI_3007G169700","KXG25388",1710
"7",60441603,60442489,887,"*","shr_peaks_in_btx623_peak_83512",35,1.99472,6.11279,3.59359,314,"Exon (OQU80713/SORBI_3007G169700, exon 4 of 9)",7,60438605,60447179,8575,1,"SORBI_3007G169700","KXG25388",2998
"7",60452376,60452633,258,"*","shr_peaks_in_btx623_peak_83513",15,1.56187,2.86251,1.52746,66,"3' UTR",7,60456745,60457970,1226,2,"SORBI_3007G170000","KXG25391",5337
"7",60457090,60457420,331,"*","shr_peaks_in_btx623_peak_83514",14,1.56728,2.76832,1.44902,97,"Promoter (<=1kb)",7,60456745,60457970,1226,2,"SORBI_3007G170000","KXG25391",550
"7",60459381,60459680,300,"*","shr_peaks_in_btx623_peak_83515",13,1.51866,2.62461,1.3787,78,"Promoter (<=1kb)",7,60452611,60459272,6662,2,"SORBI_3007G169900","KXG25392",-109
"7",60459933,60460275,343,"*","shr_peaks_in_btx623_peak_83516",14,1.52946,2.79607,1.47152,169,"Promoter (<=1kb)",7,60452611,60460708,8098,2,"SORBI_3007G169900","KXG25393",433
"7",60464262,60464511,250,"*","shr_peaks_in_btx623_peak_83517",22,1.73911,3.98162,2.22653,92,"Exon (OQU80714/SORBI_3007G170100, exon 4 of 6)",7,60452611,60460708,8098,2,"SORBI_3007G169900","KXG25393",-3554
"7",60465903,60466240,338,"*","shr_peaks_in_btx623_peak_83518",48,2.17282,7.8325,4.81826,213,"Intron (OQU80714/SORBI_3007G170100, intron 2 of 5)",7,60462488,60470795,8308,2,"SORBI_3007G170100","OQU80714",4555
"7",60469631,60470358,728,"*","shr_peaks_in_btx623_peak_83519a",42,2.10158,7.12335,4.29705,167,"Promoter (<=1kb)",7,60462488,60470795,8308,2,"SORBI_3007G170100","OQU80714",437
"7",60469631,60470358,728,"*","shr_peaks_in_btx623_peak_83519b",27,1.85224,4.86931,2.7692,604,"Promoter (<=1kb)",7,60462488,60470795,8308,2,"SORBI_3007G170100","OQU80714",437
"7",60480152,60480413,262,"*","shr_peaks_in_btx623_peak_83520",25,1.81662,4.57779,2.58164,177,"Distal Intergenic",7,60486729,60488971,2243,1,"SORBI_3007G170200","KXG25395",-6316
"7",60480745,60481554,810,"*","shr_peaks_in_btx623_peak_83521a",22,1.74538,4.01885,2.22653,137,"Distal Intergenic",7,60486729,60488971,2243,1,"SORBI_3007G170200","KXG25395",-5175
"7",60480745,60481554,810,"*","shr_peaks_in_btx623_peak_83521b",33,1.9591,5.79055,3.3753,796,"Distal Intergenic",7,60486729,60488971,2243,1,"SORBI_3007G170200","KXG25395",-5175
"7",60481883,60482679,797,"*","shr_peaks_in_btx623_peak_83522",35,1.99472,6.11279,3.59359,431,"Distal Intergenic",7,60486729,60488971,2243,1,"SORBI_3007G170200","KXG25395",-4050
"7",60483381,60483958,578,"*","shr_peaks_in_btx623_peak_83523",24,1.781,4.29426,2.40109,114,"Distal Intergenic",7,60486729,60488971,2243,1,"SORBI_3007G170200","KXG25395",-2771
"7",60484967,60485242,276,"*","shr_peaks_in_btx623_peak_83524",15,1.6029,3.0011,1.59164,123,"Promoter (1-2kb)",7,60486729,60488971,2243,1,"SORBI_3007G170200","KXG25395",-1487
"7",60489091,60489786,696,"*","shr_peaks_in_btx623_peak_83525a",17,1.63852,3.24268,1.7409,93,"Downstream (<=300bp)",7,60486729,60488971,2243,1,"SORBI_3007G170200","KXG25395",2362
"7",60489091,60489786,696,"*","shr_peaks_in_btx623_peak_83525b",18,1.67414,3.49292,1.89684,593,"Downstream (<=300bp)",7,60486729,60488971,2243,1,"SORBI_3007G170200","KXG25395",2362
"7",60497440,60497716,277,"*","shr_peaks_in_btx623_peak_83526",53,2.21969,8.50006,5.36807,148,"Distal Intergenic",7,60503476,60505293,1818,2,"SORBI_3007G170300","OQU80716",7577
"7",60502858,60503240,383,"*","shr_peaks_in_btx623_peak_83527",14,1.55379,2.69765,1.43867,72,"3' UTR",7,60503476,60505293,1818,2,"SORBI_3007G170300","OQU80716",2053
"7",60503777,60504264,488,"*","shr_peaks_in_btx623_peak_83528",28,1.77167,4.9854,2.86899,366,"Promoter (1-2kb)",7,60503476,60505293,1818,2,"SORBI_3007G170300","OQU80716",1029
"7",60507102,60507351,250,"*","shr_peaks_in_btx623_peak_83529",15,1.6029,3.0011,1.59164,79,"Promoter (<=1kb)",7,60503029,60506362,3334,2,"SORBI_3007G170300","OQU80717",-740
"7",60527305,60527806,502,"*","shr_peaks_in_btx623_peak_83530",13,1.53166,2.54449,1.3109,73,"Promoter (1-2kb)",7,60526016,60528195,2180,1,"SORBI_3007G170500","EES14090",1289
"7",60530138,60530422,285,"*","shr_peaks_in_btx623_peak_83531",17,1.63852,3.24268,1.7409,154,"Distal Intergenic",7,60526016,60528195,2180,1,"SORBI_3007G170500","EES14090",4122
"7",60533570,60534263,694,"*","shr_peaks_in_btx623_peak_83532",27,1.84851,4.84577,2.7692,98,"Distal Intergenic",7,60526016,60528195,2180,1,"SORBI_3007G170500","EES14090",7554
"7",60553299,60553628,330,"*","shr_peaks_in_btx623_peak_83533",14,1.56728,2.76832,1.44902,72,"Distal Intergenic",7,60526016,60528195,2180,1,"SORBI_3007G170500","EES14090",27283
"7",60557214,60557479,266,"*","shr_peaks_in_btx623_peak_83534",18,1.67414,3.49292,1.89684,80,"Distal Intergenic",7,60578638,60583972,5335,2,"SORBI_3007G170700","KXG25400",26493
"7",60578035,60578420,386,"*","shr_peaks_in_btx623_peak_83535",20,1.63264,3.64089,2.02155,158,"Distal Intergenic",7,60578638,60583972,5335,2,"SORBI_3007G170700","KXG25400",5552
"7",60578676,60578983,308,"*","shr_peaks_in_btx623_peak_83536",18,1.67414,3.49292,1.89684,124,"3' UTR",7,60578638,60583972,5335,2,"SORBI_3007G170700","KXG25400",4989
"7",60585068,60585316,249,"*","shr_peaks_in_btx623_peak_83537",25,1.8035,4.4967,2.5718,199,"Promoter (1-2kb)",7,60578638,60583972,5335,2,"SORBI_3007G170700","KXG25400",-1096
"7",60585603,60586007,405,"*","shr_peaks_in_btx623_peak_83538",18,1.67414,3.49292,1.89684,103,"Promoter (1-2kb)",7,60578638,60583972,5335,2,"SORBI_3007G170700","KXG25400",-1631
"7",60587044,60587482,439,"*","shr_peaks_in_btx623_peak_83539",14,1.52872,2.7918,1.46752,92,"Intron (KXG25401/SORBI_3007G170700, intron 1 of 6)",7,60578564,60589906,11343,2,"SORBI_3007G170700","KXG25401",2424
"7",60594600,60594883,284,"*","shr_peaks_in_btx623_peak_83540",30,1.88929,5.32799,3.09881,215,"Distal Intergenic",7,60578564,60589906,11343,2,"SORBI_3007G170700","KXG25401",-4694
"7",60595300,60595636,337,"*","shr_peaks_in_btx623_peak_83541",13,1.53166,2.54449,1.3109,120,"Distal Intergenic",7,60578564,60589906,11343,2,"SORBI_3007G170700","KXG25401",-5394
"7",60616777,60617031,255,"*","shr_peaks_in_btx623_peak_83542",13,1.53166,2.54449,1.3109,68,"Distal Intergenic",7,60596850,60601342,4493,2,"SORBI_3007G170800","EES15187",-15435
"7",60620368,60620719,352,"*","shr_peaks_in_btx623_peak_83543",15,1.6029,3.0011,1.59164,310,"Distal Intergenic",7,60596850,60601342,4493,2,"SORBI_3007G170800","EES15187",-19026
"7",60639117,60639364,248,"*","shr_peaks_in_btx623_peak_83544",15,1.6029,3.0011,1.59164,84,"Distal Intergenic",7,60641756,60644107,2352,2,"SORBI_3007G170900","OQU80718",4743
"7",60640772,60641388,617,"*","shr_peaks_in_btx623_peak_83545",29,1.86534,5.02437,2.90136,342,"3' UTR",7,60641756,60644107,2352,2,"SORBI_3007G170900","OQU80718",2719
"7",60643087,60643353,267,"*","shr_peaks_in_btx623_peak_83546",22,1.74538,4.01885,2.22653,118,"Promoter (<=1kb)",7,60641756,60644107,2352,2,"SORBI_3007G170900","OQU80718",754
"7",60648653,60648922,270,"*","shr_peaks_in_btx623_peak_83547",35,1.99472,6.11279,3.59359,95,"Distal Intergenic",7,60640877,60644209,3333,2,"SORBI_3007G170900","KXG25402",-4444
"7",60651594,60652198,605,"*","shr_peaks_in_btx623_peak_83548a",13,1.53166,2.54449,1.3109,115,"3' UTR",7,60652150,60655608,3459,2,"SORBI_3007G171000","EES15190",3410
"7",60651594,60652198,605,"*","shr_peaks_in_btx623_peak_83548b",27,1.85224,4.86931,2.7692,413,"3' UTR",7,60652150,60655608,3459,2,"SORBI_3007G171000","EES15190",3410
"7",60659601,60660032,432,"*","shr_peaks_in_btx623_peak_83549",15,1.6029,3.0011,1.59164,63,"Exon (OQU80719/SORBI_3007G171100, exon 9 of 13)",7,60657008,60662992,5985,2,"SORBI_3007G171100","OQU80719",2960
"7",60660460,60660717,258,"*","shr_peaks_in_btx623_peak_83550",33,1.9591,5.79055,3.3753,110,"Exon (OQU80719/SORBI_3007G171100, exon 7 of 13)",7,60657008,60662992,5985,2,"SORBI_3007G171100","OQU80719",2275
"7",60662011,60662304,294,"*","shr_peaks_in_btx623_peak_83551",45,2.11919,7.44623,4.55379,148,"Promoter (<=1kb)",7,60657008,60662992,5985,2,"SORBI_3007G171100","OQU80719",688
"7",60663104,60663446,343,"*","shr_peaks_in_btx623_peak_83552",16,1.52882,3.01543,1.60394,286,"Promoter (<=1kb)",7,60663185,60667588,4404,1,"SORBI_3007G171200","OQU80720",0
"7",60678082,60678340,259,"*","shr_peaks_in_btx623_peak_83553",25,1.77196,4.42706,2.51222,116,"Promoter (1-2kb)",7,60673190,60676397,3208,2,"SORBI_3007G171400","EES15192",-1685
"7",60680722,60681278,557,"*","shr_peaks_in_btx623_peak_83554",56,2.22178,8.84762,5.63773,230,"Promoter (<=1kb)",7,60679797,60682183,2387,2,"SORBI_3007G171500","KXG25408",905
"7",60689668,60690369,702,"*","shr_peaks_in_btx623_peak_83555a",23,1.70723,4.12646,2.31705,81,"Distal Intergenic",7,60686352,60687063,712,2,"SORBI_3007G171700","EES15193",-2605
"7",60689668,60690369,702,"*","shr_peaks_in_btx623_peak_83555b",22,1.71693,4.07691,2.27477,426,"Distal Intergenic",7,60686352,60687063,712,2,"SORBI_3007G171700","EES15193",-2605
"7",60698054,60698323,270,"*","shr_peaks_in_btx623_peak_83556",21,1.71754,3.91058,2.19156,111,"Exon (OQU80724/SORBI_3007G171950, exon 15 of 15)",7,60695331,60697608,2278,1,"SORBI_3007G171800","EES14094",2723
"7",60707344,60707721,378,"*","shr_peaks_in_btx623_peak_83557",13,1.50327,2.54069,1.3109,80,"Promoter (<=1kb)",7,60704882,60706480,1599,2,"SORBI_3007G172100","EES15197",-864
"7",60709031,60709382,352,"*","shr_peaks_in_btx623_peak_83558",18,1.63644,3.32798,1.81339,116,"Distal Intergenic",7,60704882,60706480,1599,2,"SORBI_3007G172100","EES15197",-2551
"7",60709740,60710061,322,"*","shr_peaks_in_btx623_peak_83559",22,1.71326,3.94114,2.21799,120,"Distal Intergenic",7,60704882,60706480,1599,2,"SORBI_3007G172100","EES15197",-3260
"7",60718955,60719662,708,"*","shr_peaks_in_btx623_peak_83560",15,1.6029,3.0011,1.59164,392,"Distal Intergenic",7,60723388,60738392,15005,1,"SORBI_3007G172200","KXG25410",-3726
"7",60720932,60721555,624,"*","shr_peaks_in_btx623_peak_83561",20,1.70976,3.75169,2.058,120,"Promoter (1-2kb)",7,60723388,60738392,15005,1,"SORBI_3007G172200","KXG25410",-1833
"7",60725007,60725934,928,"*","shr_peaks_in_btx623_peak_83562a",29,1.88786,5.16869,2.96335,86,"Promoter (1-2kb)",7,60723388,60738392,15005,1,"SORBI_3007G172200","KXG25410",1619
"7",60725007,60725934,928,"*","shr_peaks_in_btx623_peak_83562b",22,1.74538,4.01885,2.22653,416,"Promoter (1-2kb)",7,60723388,60738392,15005,1,"SORBI_3007G172200","KXG25410",1619
"7",60739099,60739894,796,"*","shr_peaks_in_btx623_peak_83563a",24,1.781,4.29426,2.40109,80,"Promoter (1-2kb)",7,60739471,60741408,1938,2,"SORBI_3007G172300","EES15199",1514
"7",60739099,60739894,796,"*","shr_peaks_in_btx623_peak_83563b",24,1.781,4.29426,2.40109,484,"Promoter (1-2kb)",7,60739471,60741408,1938,2,"SORBI_3007G172300","EES15199",1514
"7",60740362,60740620,259,"*","shr_peaks_in_btx623_peak_83564",27,1.85224,4.86931,2.7692,75,"Promoter (<=1kb)",7,60739471,60741408,1938,2,"SORBI_3007G172300","EES15199",788
"7",60746489,60746995,507,"*","shr_peaks_in_btx623_peak_83565",17,1.63852,3.24268,1.7409,100,"Exon (EES15200/SORBI_3007G172400, exon 5 of 17)",7,60742073,60750994,8922,2,"SORBI_3007G172400","EES15200",3999
"7",60747790,60748221,432,"*","shr_peaks_in_btx623_peak_83566",15,1.6029,3.0011,1.59164,80,"Intron (EES15200/SORBI_3007G172400, intron 3 of 16)",7,60742073,60750994,8922,2,"SORBI_3007G172400","EES15200",2773
"7",60757758,60758527,770,"*","shr_peaks_in_btx623_peak_83567",22,1.74538,4.01885,2.22653,343,"Promoter (1-2kb)",7,60757973,60760102,2130,2,"SORBI_3007G172600","EES15202",1575
"7",60764899,60765179,281,"*","shr_peaks_in_btx623_peak_83568",17,1.63143,3.25135,1.74857,95,"Exon (KXG25412/SORBI_3007G172700, exon 7 of 9)",7,60761969,60767084,5116,1,"SORBI_3007G172700","EES14097",2930
"7",60769908,60770343,436,"*","shr_peaks_in_btx623_peak_83569",26,1.76497,4.629,2.6246,115,"Distal Intergenic",7,60761969,60767084,5116,1,"SORBI_3007G172700","EES14097",7939
"7",60776536,60777085,550,"*","shr_peaks_in_btx623_peak_83570",63,2.35092,9.72343,6.3385,376,"Distal Intergenic",7,60785813,60787028,1216,1,"SORBI_3007G172800","OQU80725",-8728
"7",60782331,60782674,344,"*","shr_peaks_in_btx623_peak_83571",14,1.56728,2.76832,1.44902,205,"Distal Intergenic",7,60785813,60787028,1216,1,"SORBI_3007G172800","OQU80725",-3139
"7",60784675,60784942,268,"*","shr_peaks_in_btx623_peak_83572",25,1.81662,4.57779,2.58164,107,"Promoter (<=1kb)",7,60785813,60787028,1216,1,"SORBI_3007G172800","OQU80725",-871
"7",60791787,60792045,259,"*","shr_peaks_in_btx623_peak_83573",24,1.781,4.29426,2.40109,120,"Intron (OQU80726/SORBI_3007G172900, intron 8 of 9)",7,60791048,60795208,4161,2,"SORBI_3007G172900","KXG25415",3163
"7",60793324,60794226,903,"*","shr_peaks_in_btx623_peak_83574a",17,1.63852,3.24268,1.7409,119,"Promoter (<=1kb)",7,60791048,60795208,4161,2,"SORBI_3007G172900","KXG25415",982
"7",60793324,60794226,903,"*","shr_peaks_in_btx623_peak_83574b",13,1.53166,2.54449,1.3109,469,"Promoter (<=1kb)",7,60791048,60795208,4161,2,"SORBI_3007G172900","KXG25415",982
"7",60793324,60794226,903,"*","shr_peaks_in_btx623_peak_83574c",26,1.80983,4.66897,2.65817,780,"Promoter (<=1kb)",7,60791048,60795208,4161,2,"SORBI_3007G172900","KXG25415",982
"7",60803442,60803770,329,"*","shr_peaks_in_btx623_peak_83575",18,1.64545,3.33048,1.81477,86,"Promoter (<=1kb)",7,60798369,60802638,4270,2,"SORBI_3007G173000","EES15204",-804
"7",60814582,60814849,268,"*","shr_peaks_in_btx623_peak_83576",18,1.67414,3.49292,1.89684,143,"Distal Intergenic",7,60807323,60809378,2056,1,"SORBI_3007G173150","OQU80727",7259
"7",60815247,60815822,576,"*","shr_peaks_in_btx623_peak_83577",22,1.74538,4.01885,2.22653,122,"Distal Intergenic",7,60807323,60809378,2056,1,"SORBI_3007G173150","OQU80727",7924
"7",60818771,60819137,367,"*","shr_peaks_in_btx623_peak_83578",45,2.11919,7.44623,4.55379,238,"Distal Intergenic",7,60807323,60809378,2056,1,"SORBI_3007G173150","OQU80727",11448
"7",60823256,60823594,339,"*","shr_peaks_in_btx623_peak_83579",13,1.53166,2.54449,1.3109,77,"Distal Intergenic",7,60835255,60843695,8441,1,"SORBI_3007G173200","KXG25416",-11661
"7",60826012,60826476,465,"*","shr_peaks_in_btx623_peak_83580",15,1.6029,3.0011,1.59164,207,"Distal Intergenic",7,60835255,60843695,8441,1,"SORBI_3007G173200","KXG25416",-8779
"7",60840076,60840595,520,"*","shr_peaks_in_btx623_peak_83581",33,1.94278,5.6824,3.34172,125,"Intron (KXG25416/SORBI_3007G173200, intron 2 of 2)",7,60835255,60843695,8441,1,"SORBI_3007G173200","KXG25416",4821
"7",60844031,60844287,257,"*","shr_peaks_in_btx623_peak_83582",22,1.74538,4.01885,2.22653,107,"Distal Intergenic",7,60845876,60852009,6134,2,"SORBI_3007G173300","EES15206",7722
"7",60845359,60846310,952,"*","shr_peaks_in_btx623_peak_83583",13,1.53166,2.54449,1.3109,433,"3' UTR",7,60845876,60852009,6134,2,"SORBI_3007G173300","EES15206",5699
"7",60851380,60851922,543,"*","shr_peaks_in_btx623_peak_83584",14,1.46774,2.7545,1.44902,242,"Promoter (<=1kb)",7,60845876,60852009,6134,2,"SORBI_3007G173300","EES15206",87
"7",60853068,60853314,247,"*","shr_peaks_in_btx623_peak_83585",18,1.62708,3.41631,1.88668,202,"Promoter (<=1kb)",7,60845901,60852211,6311,2,"SORBI_3007G173300","OQU80730",-857
"7",60861369,60861723,355,"*","shr_peaks_in_btx623_peak_83586",20,1.70976,3.75169,2.058,86,"Promoter (1-2kb)",7,60857823,60863073,5251,2,"SORBI_3007G173500","EES15207",1350
"7",60864754,60865264,511,"*","shr_peaks_in_btx623_peak_83587",22,1.74538,4.01885,2.22653,126,"Promoter (1-2kb)",7,60857823,60863073,5251,2,"SORBI_3007G173500","EES15207",-1681
"7",60865860,60866825,966,"*","shr_peaks_in_btx623_peak_83588a",20,1.70976,3.75169,2.058,155,"3' UTR",7,60857823,60863073,5251,2,"SORBI_3007G173500","EES15207",-2787
"7",60865860,60866825,966,"*","shr_peaks_in_btx623_peak_83588b",18,1.67076,3.47375,1.89684,579,"3' UTR",7,60857823,60863073,5251,2,"SORBI_3007G173500","EES15207",-2787
"7",60865860,60866825,966,"*","shr_peaks_in_btx623_peak_83588c",20,1.69884,3.6883,2.058,819,"3' UTR",7,60857823,60863073,5251,2,"SORBI_3007G173500","EES15207",-2787
"7",60867328,60867826,499,"*","shr_peaks_in_btx623_peak_83589",45,2.1372,7.47445,4.55379,370,"Exon (EES15208/SORBI_3007G173700, exon 8 of 13)",7,60866065,60870154,4090,2,"SORBI_3007G173700","EES15208",2328
"7",60869561,60869981,421,"*","shr_peaks_in_btx623_peak_83590",13,1.49488,2.56329,1.32718,70,"Promoter (<=1kb)",7,60866065,60870154,4090,2,"SORBI_3007G173700","EES15208",173
"7",60877653,60878578,926,"*","shr_peaks_in_btx623_peak_83591a",17,1.56281,3.15259,1.71932,109,"Promoter (<=1kb)",7,60876577,60878089,1513,2,"SORBI_3007G174000","KXG25421",0
"7",60877653,60878578,926,"*","shr_peaks_in_btx623_peak_83591b",14,1.50873,2.74715,1.44902,613,"Promoter (<=1kb)",7,60876577,60878089,1513,2,"SORBI_3007G174000","KXG25421",0
"7",60878871,60879170,300,"*","shr_peaks_in_btx623_peak_83592",37,1.99243,6.26964,3.72735,140,"Promoter (<=1kb)",7,60878822,60879540,719,2,"SORBI_3007G174100","KXG25422",370
"7",60882188,60882499,312,"*","shr_peaks_in_btx623_peak_83593",13,1.5189,2.47962,1.30473,196,"Promoter (<=1kb)",7,60880045,60881715,1671,2,"SORBI_3007G174200","OQU80732",-473
"7",60883971,60884234,264,"*","shr_peaks_in_btx623_peak_83594",24,1.78599,4.38857,2.48006,131,"5' UTR",7,60880045,60881715,1671,2,"SORBI_3007G174200","OQU80732",-2256
"7",60885597,60886289,693,"*","shr_peaks_in_btx623_peak_83595a",22,1.71341,3.94205,2.21799,131,"Promoter (<=1kb)",7,60887055,60887771,717,1,"SORBI_3007G174500","EES14104",-766
"7",60885597,60886289,693,"*","shr_peaks_in_btx623_peak_83595b",24,1.781,4.29426,2.40109,314,"Promoter (<=1kb)",7,60887055,60887771,717,1,"SORBI_3007G174500","EES14104",-766
"7",60886767,60887394,628,"*","shr_peaks_in_btx623_peak_83596a",18,1.60592,3.33374,1.81724,79,"Promoter (<=1kb)",7,60887055,60887771,717,1,"SORBI_3007G174500","EES14104",0
"7",60886767,60887394,628,"*","shr_peaks_in_btx623_peak_83596b",24,1.72169,4.39212,2.48303,330,"Promoter (<=1kb)",7,60887055,60887771,717,1,"SORBI_3007G174500","EES14104",0
"7",60901212,60902062,851,"*","shr_peaks_in_btx623_peak_83597a",29,1.82731,5.12236,2.96335,109,"Promoter (<=1kb)",7,60900408,60901124,717,2,"SORBI_3007G174701","OQU80733",-88
"7",60901212,60902062,851,"*","shr_peaks_in_btx623_peak_83597b",17,1.59238,3.16366,1.7273,451,"Promoter (<=1kb)",7,60900408,60901124,717,2,"SORBI_3007G174701","OQU80733",-88
"7",60914565,60915270,706,"*","shr_peaks_in_btx623_peak_83598a",14,1.56728,2.76832,1.44902,116,"5' UTR",7,60910864,60916711,5848,1,"SORBI_3007G174800","EES14106",3701
"7",60914565,60915270,706,"*","shr_peaks_in_btx623_peak_83598b",18,1.67414,3.49292,1.89684,582,"5' UTR",7,60910864,60916711,5848,1,"SORBI_3007G174800","EES14106",3701
"7",60916008,60916378,371,"*","shr_peaks_in_btx623_peak_83599",14,1.52576,2.77469,1.45399,107,"Exon (EES14106/SORBI_3007G174800, exon 1 of 1)",7,60910864,60916711,5848,1,"SORBI_3007G174800","EES14106",5144
"7",60919820,60920062,243,"*","shr_peaks_in_btx623_peak_83600",22,1.73243,4.0588,2.2585,113,"Distal Intergenic",7,60921140,60922638,1499,2,"SORBI_3007G174900","KXG25427",2576
"7",60920488,60920855,368,"*","shr_peaks_in_btx623_peak_83601",39,1.98572,6.64945,3.99646,185,"Promoter (1-2kb)",7,60921140,60922638,1499,2,"SORBI_3007G174900","KXG25427",1783
"7",60921329,60921992,664,"*","shr_peaks_in_btx623_peak_83602a",13,1.5231,2.53804,1.3109,103,"Promoter (<=1kb)",7,60921140,60922638,1499,2,"SORBI_3007G174900","KXG25427",646
"7",60921329,60921992,664,"*","shr_peaks_in_btx623_peak_83602b",28,1.77167,4.9854,2.86899,423,"Promoter (<=1kb)",7,60921140,60922638,1499,2,"SORBI_3007G174900","KXG25427",646
"7",60924045,60924481,437,"*","shr_peaks_in_btx623_peak_83603",20,1.70976,3.75169,2.058,287,"Promoter (<=1kb)",7,60924092,60924822,731,1,"SORBI_3007G175000","OQU80734",0
"7",60924777,60925442,666,"*","shr_peaks_in_btx623_peak_83604a",20,1.70976,3.75169,2.058,304,"Promoter (<=1kb)",7,60926112,60926828,717,1,"SORBI_3007G175100","KXG25428",-670
"7",60924777,60925442,666,"*","shr_peaks_in_btx623_peak_83604b",29,1.88405,5.14427,2.96335,494,"Promoter (<=1kb)",7,60926112,60926828,717,1,"SORBI_3007G175100","KXG25428",-670
"7",60926305,60926597,293,"*","shr_peaks_in_btx623_peak_83605",17,1.58869,3.27177,1.76477,70,"Promoter (<=1kb)",7,60926112,60926828,717,1,"SORBI_3007G175100","KXG25428",193
"7",60927542,60927848,307,"*","shr_peaks_in_btx623_peak_83606",13,1.47108,2.49362,1.3109,76,"Promoter (1-2kb)",7,60926112,60926828,717,1,"SORBI_3007G175100","KXG25428",1430
"7",60936872,60937149,278,"*","shr_peaks_in_btx623_peak_83607",51,2.12093,8.25703,5.15036,115,"Promoter (1-2kb)",7,60937508,60938415,908,2,"SORBI_3007G175300","EES15219",1266
"7",60938083,60938334,252,"*","shr_peaks_in_btx623_peak_83608",23,1.66634,4.21671,2.39274,191,"Promoter (<=1kb)",7,60937508,60938415,908,2,"SORBI_3007G175300","EES15219",81
"7",60938583,60938903,321,"*","shr_peaks_in_btx623_peak_83609",27,1.83969,4.86007,2.7692,275,"Promoter (<=1kb)",7,60937508,60938415,908,2,"SORBI_3007G175300","EES15219",-168
"7",60939850,60941518,1669,"*","shr_peaks_in_btx623_peak_83610a",13,1.53166,2.54449,1.3109,135,"Promoter (1-2kb)",7,60937508,60938415,908,2,"SORBI_3007G175300","EES15219",-1435
"7",60939850,60941518,1669,"*","shr_peaks_in_btx623_peak_83610b",25,1.81662,4.57779,2.58164,358,"Promoter (1-2kb)",7,60937508,60938415,908,2,"SORBI_3007G175300","EES15219",-1435
"7",60939850,60941518,1669,"*","shr_peaks_in_btx623_peak_83610c",20,1.68671,3.618,2.00128,607,"Promoter (1-2kb)",7,60937508,60938415,908,2,"SORBI_3007G175300","EES15219",-1435
"7",60939850,60941518,1669,"*","shr_peaks_in_btx623_peak_83610d",17,1.63852,3.24268,1.7409,982,"Promoter (1-2kb)",7,60937508,60938415,908,2,"SORBI_3007G175300","EES15219",-1435
"7",60950734,60951338,605,"*","shr_peaks_in_btx623_peak_83611",27,1.85224,4.86931,2.7692,428,"Distal Intergenic",7,60946977,60948155,1179,2,"SORBI_3007G175500","OQU80736",-2579
"7",60951812,60952359,548,"*","shr_peaks_in_btx623_peak_83612",13,1.53166,2.54449,1.3109,183,"Distal Intergenic",7,60946977,60948155,1179,2,"SORBI_3007G175500","OQU80736",-3657
"7",60952635,60952943,309,"*","shr_peaks_in_btx623_peak_83613",40,2.06596,6.7793,4.05294,130,"Distal Intergenic",7,60946977,60948155,1179,2,"SORBI_3007G175500","OQU80736",-4480
"7",60954534,60954812,279,"*","shr_peaks_in_btx623_peak_83614",13,1.49193,2.47916,1.30431,97,"Distal Intergenic",7,60946977,60948155,1179,2,"SORBI_3007G175500","OQU80736",-6379
"7",60962381,60962778,398,"*","shr_peaks_in_btx623_peak_83615",27,1.80025,4.80404,2.7692,301,"Promoter (1-2kb)",7,60964386,60964814,429,1,"SORBI_3007G175600","EES14109",-1608
"7",60963842,60964207,366,"*","shr_peaks_in_btx623_peak_83616",13,1.51221,2.55357,1.31862,89,"Promoter (<=1kb)",7,60964386,60964814,429,1,"SORBI_3007G175600","EES14109",-179
"7",60967631,60968052,422,"*","shr_peaks_in_btx623_peak_83617",37,1.97727,6.24882,3.71148,207,"Promoter (<=1kb)",7,60966853,60968967,2115,2,"SORBI_3007G175701","OQU80737",915
"7",60982547,60982966,420,"*","shr_peaks_in_btx623_peak_83618",18,1.67414,3.49292,1.89684,292,"Promoter (<=1kb)",7,60979107,60981779,2673,2,"SORBI_3007G176000","EES15223",-768
"7",60994955,60995311,357,"*","shr_peaks_in_btx623_peak_83619",74,2.36396,10.953,7.41653,131,"Distal Intergenic",7,60997357,60999845,2489,1,"SORBI_3007G176100","OQU80740",-2046
"7",60997221,60997679,459,"*","shr_peaks_in_btx623_peak_83620",21,1.69129,3.86059,2.14997,422,"Promoter (<=1kb)",7,60997357,60999845,2489,1,"SORBI_3007G176100","OQU80740",0
"7",60998590,60999292,703,"*","shr_peaks_in_btx623_peak_83621a",19,1.63901,3.53695,1.93379,317,"Promoter (1-2kb)",7,60997357,60999845,2489,1,"SORBI_3007G176100","OQU80740",1233
"7",60998590,60999292,703,"*","shr_peaks_in_btx623_peak_83621b",13,1.53166,2.54449,1.3109,423,"Promoter (1-2kb)",7,60997357,60999845,2489,1,"SORBI_3007G176100","OQU80740",1233
"7",61005249,61005574,326,"*","shr_peaks_in_btx623_peak_83622",29,1.88786,5.16869,2.96335,170,"Promoter (1-2kb)",7,61004086,61008119,4034,1,"SORBI_3007G176200","EES14113",1163
"7",61007595,61008010,416,"*","shr_peaks_in_btx623_peak_83623",35,1.99472,6.11279,3.59359,221,"Promoter (1-2kb)",7,61008851,61009246,396,2,"SORBI_3007G176300","EES15224",1236
"7",61017095,61017339,245,"*","shr_peaks_in_btx623_peak_83624",15,1.6029,3.0011,1.59164,118,"Promoter (<=1kb)",7,61017130,61017202,73,1,"ENSRNA049440979","ENSRNA049440979-T1",0
"7",61018737,61019001,265,"*","shr_peaks_in_btx623_peak_83625",22,1.74538,4.01885,2.22653,140,"Promoter (1-2kb)",7,61017130,61017202,73,1,"ENSRNA049440979","ENSRNA049440979-T1",1607
"7",61024625,61025130,506,"*","shr_peaks_in_btx623_peak_83626",22,1.74538,4.01885,2.22653,192,"Promoter (1-2kb)",7,61025283,61026372,1090,2,"SORBI_3007G176500","EES15226",1242
"7",61026339,61026581,243,"*","shr_peaks_in_btx623_peak_83627",25,1.75161,4.41789,2.50576,78,"Promoter (<=1kb)",7,61025283,61026372,1090,2,"SORBI_3007G176500","EES15226",0
"7",61028693,61029011,319,"*","shr_peaks_in_btx623_peak_83628",25,1.81662,4.57779,2.58164,116,"Promoter (1-2kb)",7,61029688,61030494,807,2,"SORBI_3007G176600","EES15227",1483
"7",61034720,61035179,460,"*","shr_peaks_in_btx623_peak_83629",17,1.63852,3.24268,1.7409,176,"Distal Intergenic",7,61029688,61030494,807,2,"SORBI_3007G176600","EES15227",-4226
"7",61053265,61053931,667,"*","shr_peaks_in_btx623_peak_83630a",38,2.01936,6.45649,3.83002,88,"Distal Intergenic",7,61061543,61064169,2627,1,"SORBI_3007G176800","EES14114",-7612
"7",61053265,61053931,667,"*","shr_peaks_in_btx623_peak_83630b",14,1.56259,2.82561,1.49592,356,"Distal Intergenic",7,61061543,61064169,2627,1,"SORBI_3007G176800","EES14114",-7612
"7",61059429,61059765,337,"*","shr_peaks_in_btx623_peak_83631",13,1.53166,2.54449,1.3109,64,"Promoter (1-2kb)",7,61061543,61064169,2627,1,"SORBI_3007G176800","EES14114",-1778
"7",61063324,61064136,813,"*","shr_peaks_in_btx623_peak_83632a",27,1.85224,4.86931,2.7692,104,"Promoter (1-2kb)",7,61061543,61064169,2627,1,"SORBI_3007G176800","EES14114",1781
"7",61063324,61064136,813,"*","shr_peaks_in_btx623_peak_83632b",22,1.74538,4.01885,2.22653,582,"Promoter (1-2kb)",7,61061543,61064169,2627,1,"SORBI_3007G176800","EES14114",1781
"7",61066029,61066505,477,"*","shr_peaks_in_btx623_peak_83633",25,1.81662,4.57779,2.58164,219,"Promoter (<=1kb)",7,61067267,61067338,72,1,"ENSRNA049440998","ENSRNA049440998-T1",-762
"7",61066833,61067169,337,"*","shr_peaks_in_btx623_peak_83634",15,1.6029,3.0011,1.59164,71,"Promoter (<=1kb)",7,61067267,61067338,72,1,"ENSRNA049440998","ENSRNA049440998-T1",-98
"7",61068269,61068785,517,"*","shr_peaks_in_btx623_peak_83635a",17,1.63852,3.24268,1.7409,68,"Promoter (1-2kb)",7,61067267,61067338,72,1,"ENSRNA049440998","ENSRNA049440998-T1",1002
"7",61068269,61068785,517,"*","shr_peaks_in_btx623_peak_83635b",17,1.63852,3.24268,1.7409,394,"Promoter (1-2kb)",7,61067267,61067338,72,1,"ENSRNA049440998","ENSRNA049440998-T1",1002
"7",61075409,61075722,314,"*","shr_peaks_in_btx623_peak_83636",114,1.43801,15.2586,11.4601,198,"Promoter (1-2kb)",7,61077209,61081088,3880,1,"SORBI_3007G177000","EES14115",-1487
"7",61082746,61083074,329,"*","shr_peaks_in_btx623_peak_83637",51,2.20073,8.24974,5.14351,209,"Distal Intergenic",7,61085887,61087423,1537,1,"SORBI_3007G177100","EES14116",-2813
"7",61084836,61085140,305,"*","shr_peaks_in_btx623_peak_83638",27,1.82059,4.73778,2.7162,223,"Promoter (<=1kb)",7,61085887,61087423,1537,1,"SORBI_3007G177100","EES14116",-747
"7",61098059,61098340,282,"*","shr_peaks_in_btx623_peak_83639",25,1.81662,4.57779,2.58164,109,"Promoter (1-2kb)",7,61097273,61099561,2289,2,"SORBI_3007G177200","EES15231",1221
"7",61101499,61101747,249,"*","shr_peaks_in_btx623_peak_83640",20,1.70976,3.75169,2.058,99,"Promoter (<=1kb)",7,61102432,61106857,4426,1,"SORBI_3007G177300","OQU80743",-685
"7",61106233,61106681,449,"*","shr_peaks_in_btx623_peak_83641a",18,1.6588,3.40594,1.8773,64,"3' UTR",7,61102432,61106857,4426,1,"SORBI_3007G177300","OQU80743",3801
"7",61106233,61106681,449,"*","shr_peaks_in_btx623_peak_83641b",18,1.62624,3.364,1.84334,407,"3' UTR",7,61102432,61106857,4426,1,"SORBI_3007G177300","OQU80743",3801
"7",61110803,61111386,584,"*","shr_peaks_in_btx623_peak_83642",14,1.56728,2.76832,1.44902,535,"Promoter (<=1kb)",7,61108455,61110975,2521,2,"SORBI_3007G177400","KXG25432",0
"7",61113462,61113787,326,"*","shr_peaks_in_btx623_peak_83643",20,1.69364,3.76679,2.06991,216,"Distal Intergenic",7,61108455,61110975,2521,2,"SORBI_3007G177400","KXG25432",-2487
"7",61114583,61115027,445,"*","shr_peaks_in_btx623_peak_83644",15,1.6029,3.0011,1.59164,19,"Distal Intergenic",7,61115241,61117946,2706,2,"SORBI_3007G177500","EES15233",2919
"7",61126740,61127092,353,"*","shr_peaks_in_btx623_peak_83645",31,1.92348,5.47581,3.16582,199,"Distal Intergenic",7,61123723,61124140,418,1,"SORBI_3007G177700","KXG25433",3017
"7",61127432,61127713,282,"*","shr_peaks_in_btx623_peak_83646",22,1.70205,4.0376,2.2409,176,"Distal Intergenic",7,61123723,61124140,418,1,"SORBI_3007G177700","KXG25433",3709
"7",61133393,61133893,501,"*","shr_peaks_in_btx623_peak_83647",15,1.6029,3.0011,1.59164,73,"Distal Intergenic",7,61134560,61136340,1781,2,"SORBI_3007G177801","OQU80744",2447
"7",61135426,61135745,320,"*","shr_peaks_in_btx623_peak_83648",25,1.81662,4.57779,2.58164,140,"Promoter (<=1kb)",7,61134560,61136340,1781,2,"SORBI_3007G177801","OQU80744",595
"7",61153406,61153658,253,"*","shr_peaks_in_btx623_peak_83649",35,1.99472,6.11279,3.59359,160,"5' UTR",7,61150831,61158248,7418,1,"SORBI_3007G178300","OQU80746",2575
"7",61155150,61155527,378,"*","shr_peaks_in_btx623_peak_83650",59,2.29289,9.28193,5.99078,152,"5' UTR",7,61159420,61162415,2996,1,"SORBI_3007G178401","OQU80748",-3893
"7",61157783,61158591,809,"*","shr_peaks_in_btx623_peak_83651a",25,1.81662,4.57779,2.58164,110,"Promoter (<=1kb)",7,61159420,61162415,2996,1,"SORBI_3007G178401","OQU80748",-829
"7",61157783,61158591,809,"*","shr_peaks_in_btx623_peak_83651b",22,1.74538,4.01885,2.22653,645,"Promoter (<=1kb)",7,61159420,61162415,2996,1,"SORBI_3007G178401","OQU80748",-829
"7",61158927,61159689,763,"*","shr_peaks_in_btx623_peak_83652a",25,1.81662,4.57779,2.58164,192,"Promoter (<=1kb)",7,61159420,61162415,2996,1,"SORBI_3007G178401","OQU80748",0
"7",61158927,61159689,763,"*","shr_peaks_in_btx623_peak_83652b",15,1.6029,3.0011,1.59164,580,"Promoter (<=1kb)",7,61159420,61162415,2996,1,"SORBI_3007G178401","OQU80748",0
"7",61159983,61160430,448,"*","shr_peaks_in_btx623_peak_83653a",29,1.85494,5.02909,2.90382,115,"Promoter (<=1kb)",7,61160070,61162379,2310,1,"SORBI_3007G178401","OQU80747",0
"7",61159983,61160430,448,"*","shr_peaks_in_btx623_peak_83653b",38,2.03034,6.44241,3.81846,356,"Promoter (<=1kb)",7,61160070,61162379,2310,1,"SORBI_3007G178401","OQU80747",0
"7",61162689,61163166,478,"*","shr_peaks_in_btx623_peak_83654",13,1.53166,2.54449,1.3109,78,"Downstream (<=300bp)",7,61160070,61162379,2310,1,"SORBI_3007G178401","OQU80747",2619
"7",61168522,61168960,439,"*","shr_peaks_in_btx623_peak_83655a",13,1.52616,2.51649,1.3109,80,"Promoter (1-2kb)",7,61170117,61171455,1339,1,"SORBI_3007G178600","EES14121",-1157
"7",61168522,61168960,439,"*","shr_peaks_in_btx623_peak_83655b",18,1.67414,3.49292,1.89684,264,"Promoter (1-2kb)",7,61170117,61171455,1339,1,"SORBI_3007G178600","EES14121",-1157
"7",61177939,61178353,415,"*","shr_peaks_in_btx623_peak_83656",13,1.53166,2.54449,1.3109,377,"5' UTR",7,61175609,61179969,4361,1,"SORBI_3007G178700","EES15232",2330
"7",61179115,61179400,286,"*","shr_peaks_in_btx623_peak_83657",22,1.74538,4.01885,2.22653,125,"3' UTR",7,61175609,61179969,4361,1,"SORBI_3007G178700","EES15232",3506
"7",61182521,61183278,758,"*","shr_peaks_in_btx623_peak_83658a",15,1.6029,3.0011,1.59164,91,"Promoter (1-2kb)",7,61184411,61186737,2327,1,"SORBI_3007G178900","EES14122",-1133
"7",61182521,61183278,758,"*","shr_peaks_in_btx623_peak_83658b",22,1.74538,4.01885,2.22653,562,"Promoter (1-2kb)",7,61184411,61186737,2327,1,"SORBI_3007G178900","EES14122",-1133
"7",61183588,61183883,296,"*","shr_peaks_in_btx623_peak_83659",31,1.92348,5.47581,3.16582,125,"Promoter (<=1kb)",7,61184411,61186737,2327,1,"SORBI_3007G178900","EES14122",-528
"7",61195828,61196944,1117,"*","shr_peaks_in_btx623_peak_83660a",14,1.54235,2.75464,1.44902,79,"Distal Intergenic",7,61207202,61208802,1601,1,"SORBI_3007G179000","KXG25440",-10258
"7",61195828,61196944,1117,"*","shr_peaks_in_btx623_peak_83660b",20,1.70842,3.74391,2.058,206,"Distal Intergenic",7,61207202,61208802,1601,1,"SORBI_3007G179000","KXG25440",-10258
"7",61195828,61196944,1117,"*","shr_peaks_in_btx623_peak_83660c",15,1.59714,2.97005,1.59164,543,"Distal Intergenic",7,61207202,61208802,1601,1,"SORBI_3007G179000","KXG25440",-10258
"7",61195828,61196944,1117,"*","shr_peaks_in_btx623_peak_83660d",29,1.88214,5.13199,2.96335,790,"Distal Intergenic",7,61207202,61208802,1601,1,"SORBI_3007G179000","KXG25440",-10258
"7",61197927,61198279,353,"*","shr_peaks_in_btx623_peak_83661",18,1.56941,3.35842,1.83949,190,"Distal Intergenic",7,61207202,61208802,1601,1,"SORBI_3007G179000","KXG25440",-8923
"7",61199199,61199563,365,"*","shr_peaks_in_btx623_peak_83662",14,1.52866,2.67938,1.42381,117,"Distal Intergenic",7,61207202,61208802,1601,1,"SORBI_3007G179000","KXG25440",-7639
"7",61200740,61201035,296,"*","shr_peaks_in_btx623_peak_83663",60,2.3153,9.33214,6.0071,126,"Distal Intergenic",7,61207202,61208802,1601,1,"SORBI_3007G179000","KXG25440",-6167
"7",61213647,61214064,418,"*","shr_peaks_in_btx623_peak_83664",13,1.51347,2.56031,1.3245,79,"Distal Intergenic",7,61207202,61208802,1601,1,"SORBI_3007G179000","KXG25440",6445
"7",61222279,61222975,697,"*","shr_peaks_in_btx623_peak_83665a",18,1.67414,3.49292,1.89684,110,"Distal Intergenic",7,61207202,61208802,1601,1,"SORBI_3007G179000","KXG25440",15077
"7",61222279,61222975,697,"*","shr_peaks_in_btx623_peak_83665b",20,1.70976,3.75169,2.058,493,"Distal Intergenic",7,61207202,61208802,1601,1,"SORBI_3007G179000","KXG25440",15077
"7",61229061,61230152,1092,"*","shr_peaks_in_btx623_peak_83666a",29,1.88786,5.16869,2.96335,244,"Distal Intergenic",7,61239373,61240655,1283,1,"SORBI_3007G179100","KXG25441",-9221
"7",61229061,61230152,1092,"*","shr_peaks_in_btx623_peak_83666b",30,1.89755,5.30679,3.08199,583,"Distal Intergenic",7,61239373,61240655,1283,1,"SORBI_3007G179100","KXG25441",-9221
"7",61229061,61230152,1092,"*","shr_peaks_in_btx623_peak_83666c",22,1.74538,4.01885,2.22653,877,"Distal Intergenic",7,61239373,61240655,1283,1,"SORBI_3007G179100","KXG25441",-9221
"7",61238672,61238961,290,"*","shr_peaks_in_btx623_peak_83667",30,1.89755,5.30679,3.08199,208,"Promoter (<=1kb)",7,61239373,61240655,1283,1,"SORBI_3007G179100","KXG25441",-412
"7",61241075,61241535,461,"*","shr_peaks_in_btx623_peak_83668",14,1.56728,2.76832,1.44902,66,"Promoter (<=1kb)",7,61241120,61247129,6010,1,"SORBI_3007G179200","EES14124",0
"7",61244323,61245478,1156,"*","shr_peaks_in_btx623_peak_83669a",24,1.781,4.29426,2.40109,325,"3' UTR",7,61245053,61247849,2797,2,"SORBI_3007G179266","OQU80750",2371
"7",61244323,61245478,1156,"*","shr_peaks_in_btx623_peak_83669b",17,1.63282,3.25919,1.75458,824,"3' UTR",7,61245053,61247849,2797,2,"SORBI_3007G179266","OQU80750",2371
"7",61244323,61245478,1156,"*","shr_peaks_in_btx623_peak_83669c",26,1.78886,4.66341,2.65352,1031,"3' UTR",7,61245053,61247849,2797,2,"SORBI_3007G179266","OQU80750",2371
"7",61249286,61249702,417,"*","shr_peaks_in_btx623_peak_83670",17,1.63852,3.24268,1.7409,330,"Promoter (1-2kb)",7,61245053,61247849,2797,2,"SORBI_3007G179266","OQU80750",-1437
"7",61251536,61253114,1579,"*","shr_peaks_in_btx623_peak_83671a",37,1.94123,6.31617,3.76659,336,"Promoter (<=1kb)",7,61247467,61251312,3846,2,"SORBI_3007G179332","OQU80749",-224
"7",61251536,61253114,1579,"*","shr_peaks_in_btx623_peak_83671b",55,2.21735,8.70298,5.50634,803,"Promoter (<=1kb)",7,61247467,61251312,3846,2,"SORBI_3007G179332","OQU80749",-224
"7",61251536,61253114,1579,"*","shr_peaks_in_btx623_peak_83671c",35,1.9907,6.08572,3.59359,1291,"Promoter (<=1kb)",7,61247467,61251312,3846,2,"SORBI_3007G179332","OQU80749",-224
"7",61254120,61254633,514,"*","shr_peaks_in_btx623_peak_83672",32,1.91954,5.60676,3.27896,325,"Promoter (<=1kb)",7,61254992,61260955,5964,1,"SORBI_3007G179400","KXG25443",-359
"7",61256650,61256937,288,"*","shr_peaks_in_btx623_peak_83673",14,1.54501,2.69104,1.43394,79,"Promoter (1-2kb)",7,61255452,61260955,5504,1,"SORBI_3007G179400","OQU80752",1198
"7",61258799,61259486,688,"*","shr_peaks_in_btx623_peak_83674a",29,1.8377,5.0557,2.92699,110,"Exon (KXG25443/SORBI_3007G179400, exon 11 of 13)",7,61255452,61260955,5504,1,"SORBI_3007G179400","OQU80752",3347
"7",61258799,61259486,688,"*","shr_peaks_in_btx623_peak_83674b",24,1.781,4.29426,2.40109,574,"Exon (KXG25443/SORBI_3007G179400, exon 11 of 13)",7,61255452,61260955,5504,1,"SORBI_3007G179400","OQU80752",3347
"7",61261273,61261688,416,"*","shr_peaks_in_btx623_peak_83675",14,1.5142,2.77968,1.4578,80,"Promoter (1-2kb)",7,61261502,61263377,1876,2,"SORBI_3007G179500","KXG25444",1689
"7",61269120,61269380,261,"*","shr_peaks_in_btx623_peak_83676",13,1.48508,2.5744,1.33598,80,"Promoter (1-2kb)",7,61264023,61267250,3228,2,"SORBI_3007G179600","KXG25445",-1870
"7",61274354,61274675,322,"*","shr_peaks_in_btx623_peak_83677",27,1.85224,4.86931,2.7692,114,"Promoter (1-2kb)",7,61275924,61276499,576,1,"SORBI_3007G179700","EES14123",-1249
"7",61285922,61286336,415,"*","shr_peaks_in_btx623_peak_83678",35,1.99472,6.11279,3.59359,258,"Distal Intergenic",7,61276500,61279595,3096,1,"SORBI_3007G179750","OQU80753",9422
"7",61290582,61290824,243,"*","shr_peaks_in_btx623_peak_83679",24,1.74233,4.23833,2.40109,212,"Distal Intergenic",7,61276500,61279595,3096,1,"SORBI_3007G179750","OQU80753",14082
"7",61328526,61328888,363,"*","shr_peaks_in_btx623_peak_83680",24,1.781,4.29426,2.40109,239,"Distal Intergenic",7,61329354,61335809,6456,2,"SORBI_3007G179800","EES15245",6921
"7",61343985,61345005,1021,"*","shr_peaks_in_btx623_peak_83681a",44,2.08297,7.28026,4.43423,133,"3' UTR",7,61342445,61347501,5057,2,"SORBI_3007G180000","EES15247",2496
"7",61343985,61345005,1021,"*","shr_peaks_in_btx623_peak_83681b",14,1.56728,2.76832,1.44902,552,"3' UTR",7,61342445,61347501,5057,2,"SORBI_3007G180000","EES15247",2496
"7",61345337,61345632,296,"*","shr_peaks_in_btx623_peak_83682",26,1.82727,4.71212,2.69499,124,"Promoter (1-2kb)",7,61342445,61347501,5057,2,"SORBI_3007G180000","EES15247",1869
"7",61351331,61351735,405,"*","shr_peaks_in_btx623_peak_83683",25,1.81662,4.57779,2.58164,332,"Promoter (<=1kb)",7,61347818,61350521,2704,2,"SORBI_3007G180050","OQU80755",-810
"7",61356837,61357574,738,"*","shr_peaks_in_btx623_peak_83684a",22,1.70205,4.0376,2.2409,80,"Exon (EES15248/SORBI_3007G180100, exon 10 of 12)",7,61356254,61363004,6751,2,"SORBI_3007G180100","EES15248",5430
"7",61356837,61357574,738,"*","shr_peaks_in_btx623_peak_83684b",22,1.74538,4.01885,2.22653,448,"Exon (EES15248/SORBI_3007G180100, exon 10 of 12)",7,61356254,61363004,6751,2,"SORBI_3007G180100","EES15248",5430
"7",61358313,61358747,435,"*","shr_peaks_in_btx623_peak_83685",15,1.6029,3.0011,1.59164,99,"Exon (EES15248/SORBI_3007G180100, exon 9 of 12)",7,61356254,61363004,6751,2,"SORBI_3007G180100","EES15248",4257
"7",61360304,61360744,441,"*","shr_peaks_in_btx623_peak_83686",45,2.1372,7.47445,4.55379,303,"Exon (EES15248/SORBI_3007G180100, exon 6 of 12)",7,61356254,61363004,6751,2,"SORBI_3007G180100","EES15248",2260
"7",61361518,61361879,362,"*","shr_peaks_in_btx623_peak_83687",24,1.781,4.29426,2.40109,95,"Promoter (1-2kb)",7,61356254,61363004,6751,2,"SORBI_3007G180100","EES15248",1125
"7",61363635,61363963,329,"*","shr_peaks_in_btx623_peak_83688",15,1.6029,3.0011,1.59164,93,"Promoter (<=1kb)",7,61356254,61363121,6868,2,"SORBI_3007G180100","OQU80756",-514
"7",61365362,61366042,681,"*","shr_peaks_in_btx623_peak_83689a",18,1.67414,3.49292,1.89684,120,"Promoter (<=1kb)",7,61366688,61370740,4053,1,"SORBI_3007G180200","EES14126",-646
"7",61365362,61366042,681,"*","shr_peaks_in_btx623_peak_83689b",40,2.06596,6.7793,4.05294,585,"Promoter (<=1kb)",7,61366688,61370740,4053,1,"SORBI_3007G180200","EES14126",-646
"7",61367144,61367508,365,"*","shr_peaks_in_btx623_peak_83690",29,1.82774,5.05707,2.92791,222,"Promoter (<=1kb)",7,61366688,61370740,4053,1,"SORBI_3007G180200","EES14126",456
"7",61368232,61368743,512,"*","shr_peaks_in_btx623_peak_83691",18,1.65533,3.48698,1.89684,134,"Promoter (1-2kb)",7,61366688,61370740,4053,1,"SORBI_3007G180200","EES14126",1544
"7",61375920,61376223,304,"*","shr_peaks_in_btx623_peak_83692",40,2.06596,6.7793,4.05294,171,"Distal Intergenic",7,61379333,61382309,2977,1,"SORBI_3007G180300","OQU80758",-3110
"7",61376500,61376865,366,"*","shr_peaks_in_btx623_peak_83693",35,1.99472,6.11279,3.59359,198,"Distal Intergenic",7,61379333,61382309,2977,1,"SORBI_3007G180300","OQU80758",-2468
"7",61378071,61378567,497,"*","shr_peaks_in_btx623_peak_83694",31,1.92348,5.47581,3.16582,366,"Promoter (<=1kb)",7,61379333,61382309,2977,1,"SORBI_3007G180300","OQU80758",-766
"7",61381512,61382483,972,"*","shr_peaks_in_btx623_peak_83695a",32,1.91967,5.52934,3.21092,195,"Promoter (1-2kb)",7,61379647,61380975,1329,1,"SORBI_3007G180300","OQU80757",1865
"7",61381512,61382483,972,"*","shr_peaks_in_btx623_peak_83695b",18,1.67414,3.49292,1.89684,775,"Promoter (1-2kb)",7,61379647,61380975,1329,1,"SORBI_3007G180300","OQU80757",1865
"7",61384397,61385086,690,"*","shr_peaks_in_btx623_peak_83696",15,1.6029,3.0011,1.59164,92,"Distal Intergenic",7,61388082,61395947,7866,1,"SORBI_3007G180450","OQU80759",-2996
"7",61388056,61388643,588,"*","shr_peaks_in_btx623_peak_83697",35,1.99472,6.11279,3.59359,109,"Promoter (<=1kb)",7,61388082,61395947,7866,1,"SORBI_3007G180450","OQU80759",0
"7",61391428,61391775,348,"*","shr_peaks_in_btx623_peak_83698",18,1.67414,3.49292,1.89684,273,"Intron (OQU80759/SORBI_3007G180450, intron 5 of 8)",7,61388082,61395947,7866,1,"SORBI_3007G180450","OQU80759",3346
"7",61395682,61395959,278,"*","shr_peaks_in_btx623_peak_83699",20,1.70976,3.75169,2.058,206,"Promoter (<=1kb)",7,61396814,61403151,6338,1,"SORBI_3007G180600","KXG25450",-855
"7",61401749,61402174,426,"*","shr_peaks_in_btx623_peak_83700",31,1.92348,5.47581,3.16582,138,"Exon (KXG25450/SORBI_3007G180600, exon 7 of 9)",7,61403378,61404684,1307,2,"SORBI_3007G180700","EES15249",2510
"7",61412033,61412389,357,"*","shr_peaks_in_btx623_peak_83701",15,1.53563,2.94557,1.59164,67,"3' UTR",7,61410023,61412184,2162,1,"SORBI_3007G180900","EES14129",2010
"7",61413710,61414156,447,"*","shr_peaks_in_btx623_peak_83702",13,1.53166,2.54449,1.3109,78,"Distal Intergenic",7,61410023,61412184,2162,1,"SORBI_3007G180900","EES14129",3687
"7",61422109,61422454,346,"*","shr_peaks_in_btx623_peak_83703",17,1.63027,3.2926,1.78361,119,"Promoter (1-2kb)",7,61418782,61420511,1730,2,"SORBI_3007G181000","KXG25452",-1598
"7",61424546,61424913,368,"*","shr_peaks_in_btx623_peak_83704",27,1.80808,4.79039,2.76125,232,"Distal Intergenic",7,61418782,61420511,1730,2,"SORBI_3007G181000","KXG25452",-4035
"7",61429455,61429708,254,"*","shr_peaks_in_btx623_peak_83705",15,1.6029,3.0011,1.59164,105,"Distal Intergenic",7,61437164,61442361,5198,1,"SORBI_3007G181100","EES14130",-7456
"7",61432373,61432811,439,"*","shr_peaks_in_btx623_peak_83706",25,1.81662,4.57779,2.58164,124,"Distal Intergenic",7,61437164,61442361,5198,1,"SORBI_3007G181100","EES14130",-4353
"7",61434108,61434668,561,"*","shr_peaks_in_btx623_peak_83707a",18,1.67414,3.49292,1.89684,150,"Distal Intergenic",7,61437164,61442361,5198,1,"SORBI_3007G181100","EES14130",-2496
"7",61434108,61434668,561,"*","shr_peaks_in_btx623_peak_83707b",13,1.50409,2.47507,1.30168,503,"Distal Intergenic",7,61437164,61442361,5198,1,"SORBI_3007G181100","EES14130",-2496
"7",61435288,61435545,258,"*","shr_peaks_in_btx623_peak_83708",25,1.81662,4.57779,2.58164,221,"Promoter (1-2kb)",7,61437164,61442361,5198,1,"SORBI_3007G181100","EES14130",-1619
"7",61441577,61441959,383,"*","shr_peaks_in_btx623_peak_83709",18,1.67414,3.49292,1.89684,68,"3' UTR",7,61437164,61442361,5198,1,"SORBI_3007G181100","EES14130",4413
"7",61462446,61462775,330,"*","shr_peaks_in_btx623_peak_83710",15,1.6029,3.0011,1.59164,167,"Promoter (1-2kb)",7,61464709,61466596,1888,1,"SORBI_3007G181300","KXG25454",-1934
"7",61468052,61468297,246,"*","shr_peaks_in_btx623_peak_83711",24,1.781,4.29426,2.40109,161,"Distal Intergenic",7,61469815,61471195,1381,2,"SORBI_3007G181400","OQU80760",2898
"7",61473409,61473912,504,"*","shr_peaks_in_btx623_peak_83712",24,1.77178,4.30095,2.40481,146,"Promoter (1-2kb)",7,61469815,61471664,1850,2,"SORBI_3007G181400","OQU80765",-1745
"7",61476797,61477197,401,"*","shr_peaks_in_btx623_peak_83713",13,1.53166,2.54449,1.3109,64,"Promoter (1-2kb)",7,61478933,61480345,1413,1,"SORBI_3007G181500","EES14131",-1736
"7",61478482,61478740,259,"*","shr_peaks_in_btx623_peak_83714",27,1.85224,4.86931,2.7692,168,"Promoter (<=1kb)",7,61478933,61480345,1413,1,"SORBI_3007G181500","EES14131",-193
"7",61521118,61521378,261,"*","shr_peaks_in_btx623_peak_83715",18,1.67414,3.49292,1.89684,169,"Distal Intergenic",7,61523469,61524728,1260,1,"SORBI_3007G182101","OQU80770",-2091
"7",61526608,61526930,323,"*","shr_peaks_in_btx623_peak_83716",24,1.781,4.29426,2.40109,237,"Promoter (<=1kb)",7,61527690,61528882,1193,1,"SORBI_3007G182200","EES15251",-760
"7",61528853,61529168,316,"*","shr_peaks_in_btx623_peak_83717",13,1.53166,2.54449,1.3109,72,"Promoter (1-2kb)",7,61527690,61528882,1193,1,"SORBI_3007G182200","EES15251",1163
"7",61534048,61534410,363,"*","shr_peaks_in_btx623_peak_83718",30,1.87813,5.25402,3.03658,199,"Promoter (<=1kb)",7,61528876,61534943,6068,2,"SORBI_3007G182300","OQU80771",533
"7",61537404,61537696,293,"*","shr_peaks_in_btx623_peak_83719",29,1.88786,5.16869,2.96335,82,"Distal Intergenic",7,61528876,61534943,6068,2,"SORBI_3007G182300","OQU80771",-2461
"7",61540473,61541080,608,"*","shr_peaks_in_btx623_peak_83720a",26,1.82727,4.71212,2.69499,172,"Distal Intergenic",7,61528876,61534943,6068,2,"SORBI_3007G182300","OQU80771",-5530
"7",61540473,61541080,608,"*","shr_peaks_in_btx623_peak_83720b",22,1.74538,4.01885,2.22653,411,"Distal Intergenic",7,61528876,61534943,6068,2,"SORBI_3007G182300","OQU80771",-5530
"7",61545056,61545326,271,"*","shr_peaks_in_btx623_peak_83721",18,1.67414,3.49292,1.89684,41,"Distal Intergenic",7,61550848,61551839,992,1,"SORBI_3007G182400","KXG25460",-5522
"7",61550108,61550405,298,"*","shr_peaks_in_btx623_peak_83722",14,1.56728,2.76832,1.44902,189,"Promoter (<=1kb)",7,61550848,61551839,992,1,"SORBI_3007G182400","KXG25460",-443
"7",61572597,61573080,484,"*","shr_peaks_in_btx623_peak_83723",20,1.6982,3.79418,2.0938,116,"Intron (EES15257/SORBI_3007G182500, intron 3 of 3)",7,61570896,61576349,5454,2,"SORBI_3007G182500","EES15257",3269
"7",61586040,61586812,773,"*","shr_peaks_in_btx623_peak_83724a",15,1.6029,3.0011,1.59164,114,"Distal Intergenic",7,61589121,61589665,545,1,"SORBI_3007G182700","EES14136",-2309
"7",61586040,61586812,773,"*","shr_peaks_in_btx623_peak_83724b",33,1.9591,5.79055,3.3753,517,"Distal Intergenic",7,61589121,61589665,545,1,"SORBI_3007G182700","EES14136",-2309
"7",61587788,61588273,486,"*","shr_peaks_in_btx623_peak_83725",20,1.70976,3.75169,2.058,132,"Promoter (<=1kb)",7,61589121,61589665,545,1,"SORBI_3007G182700","EES14136",-848
"7",61599583,61600061,479,"*","shr_peaks_in_btx623_peak_83726",29,1.88786,5.16869,2.96335,134,"Distal Intergenic",7,61602263,61603102,840,1,"SORBI_3007G183000","OQU80775",-2202
"7",61601906,61602150,245,"*","shr_peaks_in_btx623_peak_83727",15,1.6029,3.0011,1.59164,67,"Promoter (<=1kb)",7,61602263,61603102,840,1,"SORBI_3007G183000","OQU80775",-113
"7",61633221,61633506,286,"*","shr_peaks_in_btx623_peak_83728",18,1.67414,3.49292,1.89684,120,"Promoter (<=1kb)",7,61633826,61634674,849,1,"SORBI_3007G183100","OQU80777",-320
"7",61635584,61636394,811,"*","shr_peaks_in_btx623_peak_83729",20,1.70976,3.75169,2.058,357,"Promoter (1-2kb)",7,61633826,61634674,849,1,"SORBI_3007G183100","OQU80777",1758
"7",61638078,61638396,319,"*","shr_peaks_in_btx623_peak_83730",40,2.06596,6.7793,4.05294,117,"Distal Intergenic",7,61641934,61646818,4885,1,"SORBI_3007G183200","OQU80778",-3538
"7",61639236,61639744,509,"*","shr_peaks_in_btx623_peak_83731",48,2.17282,7.8325,4.81826,227,"Distal Intergenic",7,61641934,61646818,4885,1,"SORBI_3007G183200","OQU80778",-2190
"7",61645685,61646045,361,"*","shr_peaks_in_btx623_peak_83732",94,1.48911,13.1512,9.44694,146,"3' UTR",7,61641934,61646818,4885,1,"SORBI_3007G183200","OQU80780",3751
"7",61656210,61656571,362,"*","shr_peaks_in_btx623_peak_83733",16,1.55871,3.04666,1.62997,177,"Distal Intergenic",7,61659149,61666336,7188,1,"SORBI_3007G183300","EES14142",-2578
"7",61661791,61662115,325,"*","shr_peaks_in_btx623_peak_83734",24,1.73786,4.26866,2.40109,65,"Intron (EES14142/SORBI_3007G183300, intron 6 of 14)",7,61659149,61666336,7188,1,"SORBI_3007G183300","EES14142",2642
"7",61664543,61665185,643,"*","shr_peaks_in_btx623_peak_83735a",17,1.63852,3.24268,1.7409,164,"3' UTR",7,61669368,61673624,4257,1,"SORBI_3007G183400","OQU80781",-4183
"7",61664543,61665185,643,"*","shr_peaks_in_btx623_peak_83735b",18,1.67076,3.47375,1.89684,544,"3' UTR",7,61669368,61673624,4257,1,"SORBI_3007G183400","OQU80781",-4183
"7",61669157,61670531,1375,"*","shr_peaks_in_btx623_peak_83736a",75,2.4389,11.0549,7.5107,418,"Promoter (<=1kb)",7,61669368,61673624,4257,1,"SORBI_3007G183400","OQU80781",0
"7",61669157,61670531,1375,"*","shr_peaks_in_btx623_peak_83736b",17,1.60328,3.22802,1.7409,736,"Promoter (<=1kb)",7,61669368,61673624,4257,1,"SORBI_3007G183400","OQU80781",0
"7",61669157,61670531,1375,"*","shr_peaks_in_btx623_peak_83736c",15,1.56187,2.86251,1.52746,1056,"Promoter (<=1kb)",7,61669368,61673624,4257,1,"SORBI_3007G183400","OQU80781",0
"7",61672040,61672930,891,"*","shr_peaks_in_btx623_peak_83737",29,1.8377,5.0557,2.92699,486,"Exon (OQU80781/SORBI_3007G183400, exon 1 of 2)",7,61669368,61673624,4257,1,"SORBI_3007G183400","OQU80781",2672
"7",61675669,61675976,308,"*","shr_peaks_in_btx623_peak_83738",45,2.1372,7.47445,4.55379,123,"Promoter (1-2kb)",7,61677771,61682089,4319,1,"SORBI_3007G183500","EES14143",-1795
"7",61682007,61682596,590,"*","shr_peaks_in_btx623_peak_83739",38,2.02021,6.37324,3.81735,202,"Promoter (<=1kb)",7,61682090,61684805,2716,1,"SORBI_3007G183600","EES14144",0
"7",61692577,61692942,366,"*","shr_peaks_in_btx623_peak_83740",25,1.81662,4.57779,2.58164,330,"Distal Intergenic",7,61684513,61688901,4389,2,"SORBI_3007G183700","EES15258",-3676
"7",61698836,61699154,319,"*","shr_peaks_in_btx623_peak_83741",13,1.49683,2.50575,1.3109,73,"Promoter (<=1kb)",7,61696115,61700089,3975,2,"SORBI_3007G183800","EES15259",935
"7",61702218,61702468,251,"*","shr_peaks_in_btx623_peak_83742",29,1.88786,5.16869,2.96335,179,"Distal Intergenic",7,61696115,61700089,3975,2,"SORBI_3007G183800","EES15259",-2129
"7",61704162,61704626,465,"*","shr_peaks_in_btx623_peak_83743",24,1.781,4.29426,2.40109,141,"Distal Intergenic",7,61696115,61700089,3975,2,"SORBI_3007G183800","EES15259",-4073
"7",61705940,61706528,589,"*","shr_peaks_in_btx623_peak_83744",22,1.74186,3.99794,2.22653,257,"Distal Intergenic",7,61696115,61700089,3975,2,"SORBI_3007G183800","EES15259",-5851
"7",61709029,61709426,398,"*","shr_peaks_in_btx623_peak_83745",35,1.99472,6.11279,3.59359,258,"Exon (KXG25467/SORBI_3007G183900, exon 14 of 16)",7,61708148,61715686,7539,2,"SORBI_3007G183900","KXG25466",6260
"7",61710119,61710747,629,"*","shr_peaks_in_btx623_peak_83746",29,1.8758,5.0914,2.95745,226,"Exon (KXG25467/SORBI_3007G183900, exon 12 of 16)",7,61708148,61715686,7539,2,"SORBI_3007G183900","KXG25466",4939
"7",61711939,61712574,636,"*","shr_peaks_in_btx623_peak_83747a",20,1.70976,3.75169,2.058,115,"Exon (KXG25467/SORBI_3007G183900, exon 7 of 16)",7,61708148,61715686,7539,2,"SORBI_3007G183900","KXG25466",3112
"7",61711939,61712574,636,"*","shr_peaks_in_btx623_peak_83747b",33,1.9591,5.79055,3.3753,377,"Exon (KXG25467/SORBI_3007G183900, exon 7 of 16)",7,61708148,61715686,7539,2,"SORBI_3007G183900","KXG25466",3112
"7",61726356,61726846,491,"*","shr_peaks_in_btx623_peak_83748",14,1.56728,2.76832,1.44902,239,"Distal Intergenic",7,61707868,61716228,8361,2,"SORBI_3007G183900","KXG25467",-10128
"7",61753971,61754797,827,"*","shr_peaks_in_btx623_peak_83749a",19,1.68046,3.58183,1.971,513,"Distal Intergenic",7,61748778,61751552,2775,2,"SORBI_3007G184100","OQU80783",-2419
"7",61753971,61754797,827,"*","shr_peaks_in_btx623_peak_83749b",24,1.77515,4.32173,2.42377,682,"Distal Intergenic",7,61748778,61751552,2775,2,"SORBI_3007G184100","OQU80783",-2419
"7",61756131,61756503,373,"*","shr_peaks_in_btx623_peak_83750",15,1.58885,2.96901,1.59164,75,"Promoter (1-2kb)",7,61758303,61765100,6798,1,"SORBI_3007G184300","OQU80784",-1800
"7",61759707,61759983,277,"*","shr_peaks_in_btx623_peak_83751",33,1.92044,5.69116,3.34973,213,"Promoter (1-2kb)",7,61755513,61758612,3100,2,"SORBI_3007G184200","OQU80785",-1095
"7",61763885,61764381,497,"*","shr_peaks_in_btx623_peak_83752",13,1.53166,2.54449,1.3109,168,"Exon (OQU80784/SORBI_3007G184300, exon 8 of 10)",7,61767650,61769643,1994,2,"SORBI_3007G184400","EES15262",5262
"7",61765162,61765465,304,"*","shr_peaks_in_btx623_peak_83753a",13,1.4975,2.54372,1.3109,112,"Downstream (<=300bp)",7,61767650,61769643,1994,2,"SORBI_3007G184400","EES15262",4178
"7",61765162,61765465,304,"*","shr_peaks_in_btx623_peak_83753b",13,1.53166,2.54449,1.3109,161,"Downstream (<=300bp)",7,61767650,61769643,1994,2,"SORBI_3007G184400","EES15262",4178
"7",61769586,61770093,508,"*","shr_peaks_in_btx623_peak_83754",30,1.86566,5.3163,3.08993,127,"Promoter (<=1kb)",7,61767650,61769643,1994,2,"SORBI_3007G184400","EES15262",0
"7",61772822,61773110,289,"*","shr_peaks_in_btx623_peak_83755",25,1.81662,4.57779,2.58164,251,"Exon (EES14147/SORBI_3007G184500, exon 7 of 12)",7,61769885,61774851,4967,1,"SORBI_3007G184500","EES14147",2937
"7",61774171,61774632,462,"*","shr_peaks_in_btx623_peak_83756",42,2.10158,7.12335,4.29705,143,"Promoter (1-2kb)",7,61776205,61778036,1832,1,"SORBI_3007G184600","OQU80786",-1573
"7",61775767,61776117,351,"*","shr_peaks_in_btx623_peak_83757",14,1.56728,2.76832,1.44902,118,"Promoter (<=1kb)",7,61776205,61778036,1832,1,"SORBI_3007G184600","OQU80786",-88
"7",61777102,61777520,419,"*","shr_peaks_in_btx623_peak_83758",15,1.59234,2.98812,1.59164,255,"Promoter (<=1kb)",7,61776205,61778036,1832,1,"SORBI_3007G184600","OQU80786",897
"7",61778690,61779094,405,"*","shr_peaks_in_btx623_peak_83759",15,1.57796,2.99426,1.59164,275,"Distal Intergenic",7,61776205,61778036,1832,1,"SORBI_3007G184600","OQU80786",2485
"7",61779862,61780205,344,"*","shr_peaks_in_btx623_peak_83760",24,1.781,4.29426,2.40109,79,"Distal Intergenic",7,61776205,61778036,1832,1,"SORBI_3007G184600","OQU80786",3657
"7",61801679,61801945,267,"*","shr_peaks_in_btx623_peak_83761",22,1.74035,4.04821,2.2505,115,"Exon (EES14150/SORBI_3007G184700, exon 1 of 4)",7,61799312,61805792,6481,1,"SORBI_3007G184700","EES14150",2367
"7",61805651,61805947,297,"*","shr_peaks_in_btx623_peak_83762",15,1.6029,3.0011,1.59164,269,"3' UTR",7,61809182,61813163,3982,1,"SORBI_3007G184800","EES14151",-3235
"7",61821010,61821280,271,"*","shr_peaks_in_btx623_peak_83763",33,1.9591,5.79055,3.3753,121,"Promoter (1-2kb)",7,61820192,61823093,2902,2,"SORBI_3007G185000","OQU80787",1813
"7",61825332,61825730,399,"*","shr_peaks_in_btx623_peak_83764a",22,1.74538,4.01885,2.22653,116,"3' UTR",7,61820192,61823093,2902,2,"SORBI_3007G185000","OQU80787",-2239
"7",61825332,61825730,399,"*","shr_peaks_in_btx623_peak_83764b",29,1.88786,5.16869,2.96335,284,"3' UTR",7,61820192,61823093,2902,2,"SORBI_3007G185000","OQU80787",-2239
"7",61831252,61832238,987,"*","shr_peaks_in_btx623_peak_83765a",39,2.02669,6.59715,3.95226,110,"Promoter (1-2kb)",7,61831349,61833678,2330,2,"SORBI_3007G185200","KXG25477",1440
"7",61831252,61832238,987,"*","shr_peaks_in_btx623_peak_83765b",27,1.85224,4.86931,2.7692,507,"Promoter (1-2kb)",7,61831349,61833678,2330,2,"SORBI_3007G185200","KXG25477",1440
"7",61831252,61832238,987,"*","shr_peaks_in_btx623_peak_83765c",38,2.03034,6.44241,3.81846,808,"Promoter (1-2kb)",7,61831349,61833678,2330,2,"SORBI_3007G185200","KXG25477",1440
"7",61843108,61843720,613,"*","shr_peaks_in_btx623_peak_83766a",15,1.6029,3.0011,1.59164,142,"Promoter (<=1kb)",7,61843924,61843995,72,2,"ENSRNA049441130","ENSRNA049441130-T1",275
"7",61843108,61843720,613,"*","shr_peaks_in_btx623_peak_83766b",17,1.63852,3.24268,1.7409,471,"Promoter (<=1kb)",7,61843924,61843995,72,2,"ENSRNA049441130","ENSRNA049441130-T1",275
"7",61853101,61853463,363,"*","shr_peaks_in_btx623_peak_83767",14,1.56728,2.76832,1.44902,60,"Promoter (1-2kb)",7,61849204,61851780,2577,2,"SORBI_3007G185600","OQU80788",-1321
"7",61857518,61857926,409,"*","shr_peaks_in_btx623_peak_83768",38,1.9985,6.3985,3.81846,145,"Intron (OQU80790/SORBI_3007G185700, intron 3 of 5)",7,61855229,61861215,5987,2,"SORBI_3007G185700","EES15268",3289
"7",61858296,61859145,850,"*","shr_peaks_in_btx623_peak_83769a",25,1.81662,4.57779,2.58164,139,"Exon (OQU80790/SORBI_3007G185700, exon 3 of 6)",7,61855229,61861215,5987,2,"SORBI_3007G185700","EES15268",2070
"7",61858296,61859145,850,"*","shr_peaks_in_btx623_peak_83769b",13,1.53166,2.54449,1.3109,556,"Exon (OQU80790/SORBI_3007G185700, exon 3 of 6)",7,61855229,61861215,5987,2,"SORBI_3007G185700","EES15268",2070
"7",61864826,61865072,247,"*","shr_peaks_in_btx623_peak_83770",13,1.48422,2.53649,1.3109,75,"Promoter (1-2kb)",7,61863478,61865012,1535,1,"SORBI_3007G185801","OQU80791",1348
"7",61871109,61871439,331,"*","shr_peaks_in_btx623_peak_83771",46,2.09187,7.63564,4.69406,177,"Promoter (<=1kb)",7,61865266,61872224,6959,2,"SORBI_3007G185900","EES15269",785
"7",61878476,61878780,305,"*","shr_peaks_in_btx623_peak_83772",25,1.81662,4.57779,2.58164,159,"Exon (KXG25483/SORBI_3007G186000, exon 2 of 6)",7,61876732,61881173,4442,2,"SORBI_3007G186000","KXG25483",2393
"7",61879187,61879528,342,"*","shr_peaks_in_btx623_peak_83773",22,1.74538,4.01885,2.22653,217,"Promoter (1-2kb)",7,61876732,61881173,4442,2,"SORBI_3007G186000","KXG25483",1645
"7",61881284,61881540,257,"*","shr_peaks_in_btx623_peak_83774",31,1.92348,5.47581,3.16582,161,"Promoter (<=1kb)",7,61876742,61881173,4432,2,"SORBI_3007G186000","KXG25482",-111
"7",61882501,61882791,291,"*","shr_peaks_in_btx623_peak_83775",33,1.9591,5.79055,3.3753,161,"Promoter (1-2kb)",7,61876742,61881173,4432,2,"SORBI_3007G186000","KXG25482",-1328
"7",61898129,61898673,545,"*","shr_peaks_in_btx623_peak_83776a",81,2.52903,11.7737,8.16109,191,"3' UTR",7,61902710,61905913,3204,2,"SORBI_3007G186100","EES15271",7240
"7",61898129,61898673,545,"*","shr_peaks_in_btx623_peak_83776b",33,1.9591,5.79055,3.3753,495,"3' UTR",7,61902710,61905913,3204,2,"SORBI_3007G186100","EES15271",7240
"7",61900493,61900859,367,"*","shr_peaks_in_btx623_peak_83777",29,1.85494,5.02909,2.90382,294,"3' UTR",7,61902710,61905913,3204,2,"SORBI_3007G186100","EES15271",5054
"7",61901428,61902015,588,"*","shr_peaks_in_btx623_peak_83778",17,1.63852,3.24268,1.7409,116,"3' UTR",7,61902710,61905913,3204,2,"SORBI_3007G186100","EES15271",3898
"7",61902691,61902933,243,"*","shr_peaks_in_btx623_peak_83779",17,1.63852,3.24268,1.7409,111,"3' UTR",7,61902710,61905913,3204,2,"SORBI_3007G186100","EES15271",2980
"7",61904471,61904730,260,"*","shr_peaks_in_btx623_peak_83780",14,1.56728,2.76832,1.44902,89,"Promoter (1-2kb)",7,61902710,61905913,3204,2,"SORBI_3007G186100","EES15271",1183
"7",61919310,61919620,311,"*","shr_peaks_in_btx623_peak_83781",50,2.1882,8.05009,5.01061,185,"Promoter (<=1kb)",7,61915285,61919643,4359,2,"SORBI_3007G186300","EES15272",23
"7",61920195,61920445,251,"*","shr_peaks_in_btx623_peak_83782",27,1.85224,4.86931,2.7692,223,"Promoter (<=1kb)",7,61919848,61928764,8917,1,"SORBI_3007G186400","KXG25485",347
"7",61921786,61922067,282,"*","shr_peaks_in_btx623_peak_83783",42,2.10158,7.12335,4.29705,113,"Promoter (1-2kb)",7,61919848,61928764,8917,1,"SORBI_3007G186400","KXG25485",1938
"7",61933014,61933387,374,"*","shr_peaks_in_btx623_peak_83784a",15,1.50201,2.84523,1.5127,144,"Promoter (<=1kb)",7,61932610,61937482,4873,1,"SORBI_3007G186500","KXG25486",404
"7",61933014,61933387,374,"*","shr_peaks_in_btx623_peak_83784b",20,1.66563,3.7526,2.05853,329,"Promoter (<=1kb)",7,61932610,61937482,4873,1,"SORBI_3007G186500","KXG25486",404
"7",61941301,61941772,472,"*","shr_peaks_in_btx623_peak_83785a",14,1.5142,2.77968,1.4578,83,"Distal Intergenic",7,61932610,61937482,4873,1,"SORBI_3007G186500","KXG25486",8691
"7",61941301,61941772,472,"*","shr_peaks_in_btx623_peak_83785b",17,1.59116,3.15647,1.72179,292,"Distal Intergenic",7,61932610,61937482,4873,1,"SORBI_3007G186500","KXG25486",8691
"7",61942936,61943263,328,"*","shr_peaks_in_btx623_peak_83786",22,1.70643,3.95486,2.22653,131,"Distal Intergenic",7,61947043,61951884,4842,2,"SORBI_3007G186600","OQU80796",8621
"7",61957280,61957552,273,"*","shr_peaks_in_btx623_peak_83787",17,1.63852,3.24268,1.7409,190,"Promoter (<=1kb)",7,61957923,61967775,9853,1,"SORBI_3007G186700","OQU80797",-371
"7",61957829,61959091,1263,"*","shr_peaks_in_btx623_peak_83788a",13,1.53166,2.54449,1.3109,632,"Promoter (<=1kb)",7,61957923,61967775,9853,1,"SORBI_3007G186700","OQU80797",0
"7",61957829,61959091,1263,"*","shr_peaks_in_btx623_peak_83788b",18,1.65702,3.44645,1.89684,1056,"Promoter (<=1kb)",7,61957923,61967775,9853,1,"SORBI_3007G186700","OQU80797",0
"7",61961660,61962112,453,"*","shr_peaks_in_btx623_peak_83789",13,1.53166,2.54449,1.3109,218,"Intron (OQU80797/SORBI_3007G186700, intron 2 of 3)",7,61957940,61967775,9836,1,"SORBI_3007G186700","OQU80798",3720
"7",61967613,61967972,360,"*","shr_peaks_in_btx623_peak_83790",13,1.5231,2.53804,1.3109,69,"3' UTR",7,61957940,61967775,9836,1,"SORBI_3007G186700","OQU80798",9673
"7",61968270,61968558,289,"*","shr_peaks_in_btx623_peak_83791",27,1.85224,4.86931,2.7692,176,"Distal Intergenic",7,61974625,61977763,3139,2,"SORBI_3007G186800","EES15274",9205
"7",61971483,61971791,309,"*","shr_peaks_in_btx623_peak_83792",35,1.88154,5.94272,3.50624,116,"Distal Intergenic",7,61974625,61977763,3139,2,"SORBI_3007G186800","EES15274",5972
"7",61973766,61974042,277,"*","shr_peaks_in_btx623_peak_83793",17,1.63852,3.24268,1.7409,91,"Distal Intergenic",7,61974625,61977763,3139,2,"SORBI_3007G186800","EES15274",3721
"7",61976227,61976502,276,"*","shr_peaks_in_btx623_peak_83794",42,2.10158,7.12335,4.29705,116,"Promoter (1-2kb)",7,61974625,61977763,3139,2,"SORBI_3007G186800","EES15274",1261
"7",61981130,61981610,481,"*","shr_peaks_in_btx623_peak_83795a",17,1.63852,3.24268,1.7409,81,"5' UTR",7,61978562,61984536,5975,1,"SORBI_3007G186900","KXG25489",2568
"7",61981130,61981610,481,"*","shr_peaks_in_btx623_peak_83795b",40,2.06596,6.7793,4.05294,342,"5' UTR",7,61978562,61984536,5975,1,"SORBI_3007G186900","KXG25489",2568
"7",61982480,61983112,633,"*","shr_peaks_in_btx623_peak_83796",33,1.9591,5.79055,3.3753,345,"Exon (KXG25489/SORBI_3007G186900, exon 3 of 8)",7,61978562,61984536,5975,1,"SORBI_3007G186900","KXG25489",3918
"7",61985834,61986117,284,"*","shr_peaks_in_btx623_peak_83797",14,1.51449,2.81717,1.48972,65,"Distal Intergenic",7,61990082,61991551,1470,2,"SORBI_3007G187000","EES14154",5434
"7",61988986,61989387,402,"*","shr_peaks_in_btx623_peak_83798",24,1.72684,4.37009,2.46431,84,"Distal Intergenic",7,61990082,61991551,1470,2,"SORBI_3007G187000","EES14154",2164
"7",61994948,61995322,375,"*","shr_peaks_in_btx623_peak_83799",29,1.88786,5.16869,2.96335,157,"Distal Intergenic",7,61990082,61991551,1470,2,"SORBI_3007G187000","EES14154",-3397
"7",61996222,61996583,362,"*","shr_peaks_in_btx623_peak_83800",22,1.74538,4.01885,2.22653,311,"Distal Intergenic",7,61990082,61991551,1470,2,"SORBI_3007G187000","EES14154",-4671
"7",62001784,62002599,816,"*","shr_peaks_in_btx623_peak_83801a",14,1.56286,2.78616,1.46382,64,"Promoter (<=1kb)",7,62001596,62009459,7864,1,"SORBI_3007G187100","OQU80799",188
"7",62001784,62002599,816,"*","shr_peaks_in_btx623_peak_83801b",38,2.03034,6.44241,3.81846,313,"Promoter (<=1kb)",7,62001596,62009459,7864,1,"SORBI_3007G187100","OQU80799",188
"7",62007488,62007808,321,"*","shr_peaks_in_btx623_peak_83802",13,1.53166,2.54449,1.3109,70,"Exon (OQU80799/SORBI_3007G187100, exon 6 of 7)",7,62001596,62009459,7864,1,"SORBI_3007G187100","OQU80799",5892
"7",62013047,62013325,279,"*","shr_peaks_in_btx623_peak_83803",25,1.77521,4.51059,2.58164,172,"Intron (OQU80800/SORBI_3007G187200, intron 5 of 5)",7,62010473,62019926,9454,2,"SORBI_3007G187200","OQU80800",6601
"7",62014038,62014382,345,"*","shr_peaks_in_btx623_peak_83804",17,1.63852,3.24268,1.7409,126,"Intron (OQU80800/SORBI_3007G187200, intron 5 of 5)",7,62010473,62019926,9454,2,"SORBI_3007G187200","OQU80800",5544
"7",62016751,62017147,397,"*","shr_peaks_in_btx623_peak_83805",15,1.5599,2.97307,1.59164,113,"Intron (OQU80800/SORBI_3007G187200, intron 3 of 5)",7,62010473,62019926,9454,2,"SORBI_3007G187200","OQU80800",2779
"7",62020341,62020835,495,"*","shr_peaks_in_btx623_peak_83806",35,1.99472,6.11279,3.59359,316,"Promoter (<=1kb)",7,62010473,62019926,9454,2,"SORBI_3007G187200","OQU80800",-415
"7",62026590,62027110,521,"*","shr_peaks_in_btx623_peak_83807",24,1.781,4.29426,2.40109,384,"Distal Intergenic",7,62029386,62032817,3432,1,"SORBI_3007G187400","EES14162",-2276
"7",62031176,62031587,412,"*","shr_peaks_in_btx623_peak_83808",14,1.56728,2.76832,1.44902,282,"Promoter (1-2kb)",7,62029386,62032817,3432,1,"SORBI_3007G187400","EES14162",1790
"7",62044322,62044631,310,"*","shr_peaks_in_btx623_peak_83809",22,1.74538,4.01885,2.22653,135,"Downstream (<=300bp)",7,62040528,62044216,3689,1,"SORBI_3007G187600","KXG25494",3794
"7",62047025,62047314,290,"*","shr_peaks_in_btx623_peak_83810",35,1.99472,6.11279,3.59359,225,"Distal Intergenic",7,62049634,62056133,6500,1,"SORBI_3007G187700","EES14166",-2320
"7",62050672,62050937,266,"*","shr_peaks_in_btx623_peak_83811",32,1.8886,5.54807,3.22724,120,"Promoter (1-2kb)",7,62049634,62056133,6500,1,"SORBI_3007G187700","EES14166",1038
"7",62054112,62054566,455,"*","shr_peaks_in_btx623_peak_83812",13,1.5286,2.56649,1.32887,77,"Exon (EES14166/SORBI_3007G187700, exon 11 of 18)",7,62049634,62056133,6500,1,"SORBI_3007G187700","EES14166",4478
"7",62055550,62055862,313,"*","shr_peaks_in_btx623_peak_83813",22,1.74538,4.01885,2.22653,231,"3' UTR",7,62049634,62056133,6500,1,"SORBI_3007G187700","EES14166",5916
"7",62068486,62068814,329,"*","shr_peaks_in_btx623_peak_83814",14,1.52868,2.7169,1.44902,76,"Exon (EES15280/SORBI_3007G187800, exon 1 of 2)",7,62067270,62070828,3559,2,"SORBI_3007G187800","EES15280",2014
"7",62069744,62070024,281,"*","shr_peaks_in_btx623_peak_83815",13,1.53166,2.54449,1.3109,71,"Promoter (<=1kb)",7,62067270,62070828,3559,2,"SORBI_3007G187800","EES15280",804
"7",62073192,62073531,340,"*","shr_peaks_in_btx623_peak_83816",22,1.72136,3.93361,2.21126,188,"Distal Intergenic",7,62067270,62070828,3559,2,"SORBI_3007G187800","EES15280",-2364
"7",62083608,62084175,568,"*","shr_peaks_in_btx623_peak_83817",15,1.6029,3.0011,1.59164,80,"Promoter (1-2kb)",7,62082264,62085974,3711,2,"SORBI_3007G187900","EES15281",1799
"7",62091226,62091490,265,"*","shr_peaks_in_btx623_peak_83818",24,1.781,4.29426,2.40109,119,"Distal Intergenic",7,62082264,62085974,3711,2,"SORBI_3007G187900","EES15281",-5252
"7",62101810,62102506,697,"*","shr_peaks_in_btx623_peak_83819a",19,1.6842,3.60346,1.99099,83,"3' UTR",7,62098099,62105375,7277,2,"SORBI_3007G188001","OQU80801",2869
"7",62101810,62102506,697,"*","shr_peaks_in_btx623_peak_83819b",17,1.62897,3.18983,1.7409,499,"3' UTR",7,62098099,62105375,7277,2,"SORBI_3007G188001","OQU80801",2869
"7",62116366,62116607,242,"*","shr_peaks_in_btx623_peak_83820",17,1.62459,3.26001,1.75522,62,"3' UTR",7,62116383,62118704,2322,2,"SORBI_3007G188200","OQU80803",2097
"7",62119124,62119655,532,"*","shr_peaks_in_btx623_peak_83821",27,1.85224,4.86931,2.7692,81,"Promoter (<=1kb)",7,62116428,62118704,2277,2,"SORBI_3007G188200","EES15284",-420
"7",62120984,62121391,408,"*","shr_peaks_in_btx623_peak_83822",14,1.54983,2.75632,1.44902,211,"Promoter (<=1kb)",7,62119118,62121579,2462,2,"SORBI_3007G188300","EES15285",188
"7",62126512,62126778,267,"*","shr_peaks_in_btx623_peak_83823",31,1.88173,5.35207,3.11929,181,"Distal Intergenic",7,62124354,62126097,1744,1,"SORBI_3007G188400","KXG25496",2158
"7",62128157,62128417,261,"*","shr_peaks_in_btx623_peak_83824",26,1.80495,4.63774,2.63096,199,"Distal Intergenic",7,62124354,62126097,1744,1,"SORBI_3007G188400","KXG25496",3803
"7",62137438,62138282,845,"*","shr_peaks_in_btx623_peak_83825a",18,1.67414,3.49292,1.89684,80,"Promoter (<=1kb)",7,62134640,62138845,4206,2,"SORBI_3007G188600","OQU80804",563
"7",62137438,62138282,845,"*","shr_peaks_in_btx623_peak_83825b",33,1.9591,5.79055,3.3753,472,"Promoter (<=1kb)",7,62134640,62138845,4206,2,"SORBI_3007G188600","OQU80804",563
"7",62145945,62146847,903,"*","shr_peaks_in_btx623_peak_83826a",24,1.781,4.29426,2.40109,210,"Promoter (<=1kb)",7,62143339,62145971,2633,2,"SORBI_3007G188701","OQU80805",0
"7",62145945,62146847,903,"*","shr_peaks_in_btx623_peak_83826b",19,1.66756,3.50723,1.90735,603,"Promoter (<=1kb)",7,62143339,62145971,2633,2,"SORBI_3007G188701","OQU80805",0
"7",62156880,62157146,267,"*","shr_peaks_in_btx623_peak_83827",31,1.92348,5.47581,3.16582,185,"Exon (OQU80806/SORBI_3007G188800, exon 2 of 2)",7,62156949,62160469,3521,2,"SORBI_3007G188800","OQU80806",3323
"7",62158889,62159408,520,"*","shr_peaks_in_btx623_peak_83828",20,1.70976,3.75169,2.058,117,"Promoter (1-2kb)",7,62156949,62160469,3521,2,"SORBI_3007G188800","OQU80806",1061
"7",62164752,62165667,916,"*","shr_peaks_in_btx623_peak_83829a",24,1.781,4.29426,2.40109,112,"Promoter (1-2kb)",7,62165171,62167365,2195,2,"SORBI_3007G188900","OQU80807",1698
"7",62164752,62165667,916,"*","shr_peaks_in_btx623_peak_83829b",14,1.56728,2.76832,1.44902,492,"Promoter (1-2kb)",7,62165171,62167365,2195,2,"SORBI_3007G188900","OQU80807",1698
"7",62166146,62166586,441,"*","shr_peaks_in_btx623_peak_83830",31,1.92348,5.47581,3.16582,318,"Promoter (<=1kb)",7,62165171,62167365,2195,2,"SORBI_3007G188900","OQU80807",779
"7",62169886,62170541,656,"*","shr_peaks_in_btx623_peak_83831a",26,1.82506,4.69819,2.68401,75,"Promoter (1-2kb)",7,62168848,62174483,5636,1,"SORBI_3007G189000","OQU80811",1038
"7",62169886,62170541,656,"*","shr_peaks_in_btx623_peak_83831b",22,1.74538,4.01885,2.22653,325,"Promoter (1-2kb)",7,62168848,62174483,5636,1,"SORBI_3007G189000","OQU80811",1038
"7",62175255,62175830,576,"*","shr_peaks_in_btx623_peak_83832",56,2.26512,8.83902,5.6301,448,"Distal Intergenic",7,62179222,62189359,10138,1,"SORBI_3007G189100","OQU80812",-3392
"7",62178102,62178405,304,"*","shr_peaks_in_btx623_peak_83833",24,1.781,4.29426,2.40109,119,"Promoter (<=1kb)",7,62179222,62189359,10138,1,"SORBI_3007G189100","OQU80812",-817
"7",62179888,62180409,522,"*","shr_peaks_in_btx623_peak_83834",14,1.48965,2.80056,1.47528,367,"Promoter (<=1kb)",7,62179222,62189359,10138,1,"SORBI_3007G189100","OQU80812",666
"7",62182322,62182841,520,"*","shr_peaks_in_btx623_peak_83835a",53,2.24406,8.56902,5.38613,189,"Exon (OQU80812/SORBI_3007G189100, exon 6 of 19)",7,62179222,62189359,10138,1,"SORBI_3007G189100","OQU80812",3100
"7",62182322,62182841,520,"*","shr_peaks_in_btx623_peak_83835b",48,2.17282,7.8325,4.81826,377,"Exon (OQU80812/SORBI_3007G189100, exon 6 of 19)",7,62179222,62189359,10138,1,"SORBI_3007G189100","OQU80812",3100
"7",62184743,62185541,799,"*","shr_peaks_in_btx623_peak_83836a",60,2.3153,9.33214,6.0071,233,"Exon (OQU80812/SORBI_3007G189100, exon 14 of 19)",7,62190718,62195207,4490,1,"SORBI_3007G189200","EES14172",-5177
"7",62184743,62185541,799,"*","shr_peaks_in_btx623_peak_83836b",25,1.81662,4.57779,2.58164,705,"Exon (OQU80812/SORBI_3007G189100, exon 14 of 19)",7,62190718,62195207,4490,1,"SORBI_3007G189200","EES14172",-5177
"7",62188212,62188478,267,"*","shr_peaks_in_btx623_peak_83837",25,1.81662,4.57779,2.58164,118,"Exon (OQU80812/SORBI_3007G189100, exon 18 of 19)",7,62190718,62195207,4490,1,"SORBI_3007G189200","EES14172",-2240
"7",62191691,62191938,248,"*","shr_peaks_in_btx623_peak_83838",17,1.63852,3.24268,1.7409,205,"Promoter (<=1kb)",7,62190718,62195207,4490,1,"SORBI_3007G189200","EES14172",973
"7",62195483,62195727,245,"*","shr_peaks_in_btx623_peak_83839",27,1.84851,4.84577,2.7692,174,"Promoter (<=1kb)",7,62196601,62198201,1601,1,"SORBI_3007G189300","EES14173",-874
"7",62195971,62196432,462,"*","shr_peaks_in_btx623_peak_83840",27,1.85224,4.86931,2.7692,328,"Promoter (<=1kb)",7,62196601,62198201,1601,1,"SORBI_3007G189300","EES14173",-169
"7",62198146,62198397,252,"*","shr_peaks_in_btx623_peak_83841",25,1.81662,4.57779,2.58164,119,"Promoter (1-2kb)",7,62196601,62198201,1601,1,"SORBI_3007G189300","EES14173",1545
"7",62200619,62201632,1014,"*","shr_peaks_in_btx623_peak_83842a",24,1.781,4.29426,2.40109,104,"Distal Intergenic",7,62196601,62198201,1601,1,"SORBI_3007G189300","EES14173",4018
"7",62200619,62201632,1014,"*","shr_peaks_in_btx623_peak_83842b",14,1.56728,2.76832,1.44902,333,"Distal Intergenic",7,62196601,62198201,1601,1,"SORBI_3007G189300","EES14173",4018
"7",62200619,62201632,1014,"*","shr_peaks_in_btx623_peak_83842c",17,1.63852,3.24268,1.7409,766,"Distal Intergenic",7,62196601,62198201,1601,1,"SORBI_3007G189300","EES14173",4018
"7",62203771,62204295,525,"*","shr_peaks_in_btx623_peak_83843a",27,1.85224,4.86931,2.7692,167,"Distal Intergenic",7,62196601,62198201,1601,1,"SORBI_3007G189300","EES14173",7170
"7",62203771,62204295,525,"*","shr_peaks_in_btx623_peak_83843b",17,1.63852,3.24268,1.7409,429,"Distal Intergenic",7,62196601,62198201,1601,1,"SORBI_3007G189300","EES14173",7170
"7",62210469,62210997,529,"*","shr_peaks_in_btx623_peak_83844",17,1.63852,3.24268,1.7409,79,"Distal Intergenic",7,62217236,62219372,2137,1,"SORBI_3007G189400","EES14175",-6239
"7",62213563,62213980,418,"*","shr_peaks_in_btx623_peak_83845",20,1.70976,3.75169,2.058,101,"Distal Intergenic",7,62217236,62219372,2137,1,"SORBI_3007G189400","EES14175",-3256
"7",62223454,62223744,291,"*","shr_peaks_in_btx623_peak_83846",38,2.03034,6.44241,3.81846,120,"Distal Intergenic",7,62217236,62219372,2137,1,"SORBI_3007G189400","EES14175",6218
"7",62225539,62225875,337,"*","shr_peaks_in_btx623_peak_83847",13,1.50709,2.56147,1.3255,73,"Distal Intergenic",7,62217236,62219372,2137,1,"SORBI_3007G189400","EES14175",8303
"7",62243374,62243628,255,"*","shr_peaks_in_btx623_peak_83848",14,1.56728,2.76832,1.44902,115,"Promoter (1-2kb)",7,62241900,62246209,4310,1,"SORBI_3007G189600","EES14170",1474
"7",62246488,62247099,612,"*","shr_peaks_in_btx623_peak_83849a",18,1.67414,3.49292,1.89684,65,"Downstream (<=300bp)",7,62241900,62246209,4310,1,"SORBI_3007G189600","EES14170",4588
"7",62246488,62247099,612,"*","shr_peaks_in_btx623_peak_83849b",31,1.92348,5.47581,3.16582,451,"Downstream (<=300bp)",7,62241900,62246209,4310,1,"SORBI_3007G189600","EES14170",4588
"7",62256665,62256910,246,"*","shr_peaks_in_btx623_peak_83850",20,1.70976,3.75169,2.058,118,"Promoter (1-2kb)",7,62254884,62256261,1378,1,"SORBI_3007G189700","KXG25503",1781
"7",62257371,62258144,774,"*","shr_peaks_in_btx623_peak_83851a",22,1.74538,4.01885,2.22653,311,"Distal Intergenic",7,62254884,62256261,1378,1,"SORBI_3007G189700","KXG25503",2487
"7",62257371,62258144,774,"*","shr_peaks_in_btx623_peak_83851b",24,1.781,4.29426,2.40109,705,"Distal Intergenic",7,62254884,62256261,1378,1,"SORBI_3007G189700","KXG25503",2487
"7",62263339,62263621,283,"*","shr_peaks_in_btx623_peak_83852",15,1.6029,3.0011,1.59164,164,"Distal Intergenic",7,62271821,62276205,4385,1,"SORBI_3007G189800","EES14176",-8200
"7",62266190,62266527,338,"*","shr_peaks_in_btx623_peak_83853",13,1.53166,2.54449,1.3109,81,"Distal Intergenic",7,62271821,62276205,4385,1,"SORBI_3007G189800","EES14176",-5294
"7",62279144,62279399,256,"*","shr_peaks_in_btx623_peak_83854",15,1.6029,3.0011,1.59164,241,"Promoter (1-2kb)",7,62275622,62277232,1611,2,"SORBI_3007G189900","EES15294",-1912
"7",62280007,62280767,761,"*","shr_peaks_in_btx623_peak_83855",42,2.08816,7.02921,4.26995,206,"3' UTR",7,62279337,62283478,4142,2,"SORBI_3007G190000","EES15295",2711
"7",62282525,62283057,533,"*","shr_peaks_in_btx623_peak_83856",14,1.56728,2.76832,1.44902,95,"Promoter (<=1kb)",7,62279337,62283478,4142,2,"SORBI_3007G190000","EES15295",421
"7",62285363,62285796,434,"*","shr_peaks_in_btx623_peak_83857",22,1.71341,3.94205,2.21799,77,"Promoter (<=1kb)",7,62279160,62284724,5565,2,"SORBI_3007G190000","KXG25504",-639
"7",62288361,62288777,417,"*","shr_peaks_in_btx623_peak_83858",105,2.61611,14.2808,10.5216,269,"Distal Intergenic",7,62279160,62284724,5565,2,"SORBI_3007G190000","KXG25504",-3637
"7",62289149,62289551,403,"*","shr_peaks_in_btx623_peak_83859",13,1.50394,2.64912,1.39885,79,"3' UTR",7,62279160,62284724,5565,2,"SORBI_3007G190000","KXG25504",-4425
"7",62290134,62290929,796,"*","shr_peaks_in_btx623_peak_83860a",21,1.69129,3.86059,2.14997,455,"Exon (KXG25507/SORBI_3007G190100, exon 11 of 14)",7,62290257,62294472,4216,2,"SORBI_3007G190100","KXG25509",3543
"7",62290134,62290929,796,"*","shr_peaks_in_btx623_peak_83860b",18,1.66813,3.45879,1.89684,744,"Exon (KXG25507/SORBI_3007G190100, exon 11 of 14)",7,62290257,62294472,4216,2,"SORBI_3007G190100","KXG25509",3543
"7",62293311,62293723,413,"*","shr_peaks_in_btx623_peak_83861",28,1.78106,4.92819,2.81833,202,"Promoter (<=1kb)",7,62290257,62294472,4216,2,"SORBI_3007G190100","KXG25509",749
"7",62297015,62297368,354,"*","shr_peaks_in_btx623_peak_83862",48,2.17282,7.8325,4.81826,170,"Distal Intergenic",7,62288987,62294732,5746,2,"SORBI_3007G190100","KXG25508",-2283
"7",62298750,62299135,386,"*","shr_peaks_in_btx623_peak_83863",20,1.70976,3.75169,2.058,140,"Distal Intergenic",7,62288987,62294732,5746,2,"SORBI_3007G190100","KXG25508",-4018
"7",62299960,62300366,407,"*","shr_peaks_in_btx623_peak_83864",33,1.9591,5.79055,3.3753,107,"Distal Intergenic",7,62303851,62312432,8582,1,"SORBI_3007G190200","OQU80814",-3485
"7",62305539,62305911,373,"*","shr_peaks_in_btx623_peak_83865",25,1.81662,4.57779,2.58164,173,"Promoter (1-2kb)",7,62303851,62312432,8582,1,"SORBI_3007G190200","OQU80814",1688
"7",62307826,62308930,1105,"*","shr_peaks_in_btx623_peak_83866a",22,1.74538,4.01885,2.22653,83,"Promoter (<=1kb)",7,62309321,62312432,3112,1,"SORBI_3007G190200","EES14178",-391
"7",62307826,62308930,1105,"*","shr_peaks_in_btx623_peak_83866b",33,1.9591,5.79055,3.3753,570,"Promoter (<=1kb)",7,62309321,62312432,3112,1,"SORBI_3007G190200","EES14178",-391
"7",62307826,62308930,1105,"*","shr_peaks_in_btx623_peak_83866c",15,1.6029,3.0011,1.59164,1057,"Promoter (<=1kb)",7,62309321,62312432,3112,1,"SORBI_3007G190200","EES14178",-391
"7",62313286,62313535,250,"*","shr_peaks_in_btx623_peak_83867",13,1.53166,2.54449,1.3109,73,"Distal Intergenic",7,62309321,62312432,3112,1,"SORBI_3007G190200","KXG25511",3965
"7",62314140,62314743,604,"*","shr_peaks_in_btx623_peak_83868a",18,1.67414,3.49292,1.89684,116,"Distal Intergenic",7,62309321,62312432,3112,1,"SORBI_3007G190200","KXG25511",4819
"7",62314140,62314743,604,"*","shr_peaks_in_btx623_peak_83868b",40,2.06596,6.7793,4.05294,432,"Distal Intergenic",7,62309321,62312432,3112,1,"SORBI_3007G190200","KXG25511",4819
"7",62320373,62320678,306,"*","shr_peaks_in_btx623_peak_83869",13,1.47768,2.53162,1.3109,74,"Distal Intergenic",7,62309321,62312432,3112,1,"SORBI_3007G190200","KXG25511",11052
"7",62322805,62323342,538,"*","shr_peaks_in_btx623_peak_83870",25,1.81662,4.57779,2.58164,309,"Distal Intergenic",7,62309321,62312432,3112,1,"SORBI_3007G190200","KXG25511",13484
"7",62324286,62324528,243,"*","shr_peaks_in_btx623_peak_83871",33,1.9591,5.79055,3.3753,201,"Distal Intergenic",7,62309321,62312432,3112,1,"SORBI_3007G190200","KXG25511",14965
"7",62326300,62326852,553,"*","shr_peaks_in_btx623_peak_83872a",13,1.53166,2.54449,1.3109,83,"Distal Intergenic",7,62309321,62312432,3112,1,"SORBI_3007G190200","KXG25511",16979
"7",62326300,62326852,553,"*","shr_peaks_in_btx623_peak_83872b",17,1.63852,3.24268,1.7409,392,"Distal Intergenic",7,62309321,62312432,3112,1,"SORBI_3007G190200","KXG25511",16979
"7",62334982,62335369,388,"*","shr_peaks_in_btx623_peak_83873",45,2.08158,7.46125,4.55379,205,"Distal Intergenic",7,62354640,62355172,533,1,"SORBI_3007G190466","OQU80815",-19271
"7",62362739,62363044,306,"*","shr_peaks_in_btx623_peak_83874",13,1.53166,2.54449,1.3109,137,"Distal Intergenic",7,62353712,62357483,3772,2,"SORBI_3007G190333","OQU80816",-5256
"7",62378383,62379504,1122,"*","shr_peaks_in_btx623_peak_83875a",25,1.81662,4.57779,2.58164,99,"Promoter (<=1kb)",7,62379819,62395454,15636,1,"SORBI_3007G191100","EES14182",-315
"7",62378383,62379504,1122,"*","shr_peaks_in_btx623_peak_83875b",28,1.86241,5.00559,2.8848,524,"Promoter (<=1kb)",7,62379819,62395454,15636,1,"SORBI_3007G191100","EES14182",-315
"7",62381170,62381721,552,"*","shr_peaks_in_btx623_peak_83876a",15,1.6029,3.0011,1.59164,68,"Promoter (<=1kb)",7,62382049,62385300,3252,1,"SORBI_3007G190901","OQU80817",-328
"7",62381170,62381721,552,"*","shr_peaks_in_btx623_peak_83876b",20,1.70976,3.75169,2.058,255,"Promoter (<=1kb)",7,62382049,62385300,3252,1,"SORBI_3007G190901","OQU80817",-328
"7",62397136,62397504,369,"*","shr_peaks_in_btx623_peak_83877",13,1.50056,2.49131,1.3109,79,"Distal Intergenic",7,62401547,62402306,760,1,"SORBI_3007G191150","OQU80818",-4043
"7",62402428,62402883,456,"*","shr_peaks_in_btx623_peak_83878a",31,1.8918,5.41991,3.16582,110,"Promoter (<=1kb)",7,62401547,62402306,760,1,"SORBI_3007G191150","OQU80818",881
"7",62402428,62402883,456,"*","shr_peaks_in_btx623_peak_83878b",22,1.74538,4.01885,2.22653,390,"Promoter (<=1kb)",7,62401547,62402306,760,1,"SORBI_3007G191150","OQU80818",881
"7",62406019,62406376,358,"*","shr_peaks_in_btx623_peak_83879",15,1.6029,3.0011,1.59164,173,"Distal Intergenic",7,62401547,62402306,760,1,"SORBI_3007G191150","OQU80818",4472
"7",62410803,62411372,570,"*","shr_peaks_in_btx623_peak_83880a",18,1.63951,3.49154,1.89684,104,"Distal Intergenic",7,62415128,62418129,3002,1,"SORBI_3007G191200","EES14183",-3756
"7",62410803,62411372,570,"*","shr_peaks_in_btx623_peak_83880b",16,1.59656,3.05561,1.63685,408,"Distal Intergenic",7,62415128,62418129,3002,1,"SORBI_3007G191200","EES14183",-3756
"7",62416556,62416892,337,"*","shr_peaks_in_btx623_peak_83881",13,1.48508,2.5744,1.33598,140,"Promoter (1-2kb)",7,62415128,62418129,3002,1,"SORBI_3007G191200","EES14183",1428
"7",62418540,62418885,346,"*","shr_peaks_in_btx623_peak_83882",13,1.52857,2.52876,1.3109,79,"Distal Intergenic",7,62419613,62421980,2368,2,"SORBI_3007G191300","OQU80819",3095
"7",62419465,62419720,256,"*","shr_peaks_in_btx623_peak_83883",15,1.57902,2.95779,1.59164,129,"Exon (OQU80819/SORBI_3007G191300, exon 5 of 5)",7,62419613,62421980,2368,2,"SORBI_3007G191300","OQU80819",2260
"7",62420767,62421144,378,"*","shr_peaks_in_btx623_peak_83884",29,1.88786,5.16869,2.96335,109,"Promoter (<=1kb)",7,62419613,62421980,2368,2,"SORBI_3007G191300","OQU80819",836
"7",62422321,62422571,251,"*","shr_peaks_in_btx623_peak_83885",31,1.92348,5.47581,3.16582,112,"Promoter (<=1kb)",7,62419613,62421980,2368,2,"SORBI_3007G191300","OQU80819",-341
"7",62426005,62426516,512,"*","shr_peaks_in_btx623_peak_83886",27,1.85224,4.86931,2.7692,142,"Promoter (1-2kb)",7,62427728,62429210,1483,1,"SORBI_3007G191400","KXG25521",-1212
"7",62426828,62427202,375,"*","shr_peaks_in_btx623_peak_83887",15,1.6029,3.0011,1.59164,181,"Promoter (<=1kb)",7,62427728,62429210,1483,1,"SORBI_3007G191400","KXG25521",-526
"7",62430044,62430480,437,"*","shr_peaks_in_btx623_peak_83888",35,1.99472,6.11279,3.59359,115,"Promoter (1-2kb)",7,62431832,62432398,567,2,"SORBI_3007G191500","OQU80820",1918
"7",62434280,62434579,300,"*","shr_peaks_in_btx623_peak_83889",18,1.64884,3.39928,1.87181,119,"Promoter (1-2kb)",7,62431491,62432581,1091,2,"SORBI_3007G191500","KXG25522",-1699
"7",62435722,62436328,607,"*","shr_peaks_in_btx623_peak_83890a",20,1.70976,3.75169,2.058,77,"Intron (EES15299/SORBI_3007G191600, intron 4 of 6)",7,62433083,62439129,6047,2,"SORBI_3007G191600","EES15299",2801
"7",62435722,62436328,607,"*","shr_peaks_in_btx623_peak_83890b",17,1.60749,3.29815,1.78696,293,"Intron (EES15299/SORBI_3007G191600, intron 4 of 6)",7,62433083,62439129,6047,2,"SORBI_3007G191600","EES15299",2801
"7",62440842,62441279,438,"*","shr_peaks_in_btx623_peak_83891",13,1.53166,2.54449,1.3109,82,"Promoter (1-2kb)",7,62433083,62439129,6047,2,"SORBI_3007G191600","EES15299",-1713
"7",62446582,62446868,287,"*","shr_peaks_in_btx623_peak_83892",15,1.6029,3.0011,1.59164,112,"Promoter (1-2kb)",7,62440167,62444690,4524,2,"SORBI_3007G191700","EES15300",-1892
"7",62449252,62449871,620,"*","shr_peaks_in_btx623_peak_83893",33,1.9591,5.79055,3.3753,474,"Promoter (1-2kb)",7,62447556,62451094,3539,2,"SORBI_3007G191800","KXG25525",1223
"7",62456477,62456832,356,"*","shr_peaks_in_btx623_peak_83894",53,2.24406,8.56902,5.38613,176,"Distal Intergenic",7,62457346,62460818,3473,2,"SORBI_3007G191900","EES15301",3986
"7",62468468,62469095,628,"*","shr_peaks_in_btx623_peak_83895a",14,1.56728,2.76832,1.44902,109,"Distal Intergenic",7,62457346,62460818,3473,2,"SORBI_3007G191900","EES15301",-7650
"7",62468468,62469095,628,"*","shr_peaks_in_btx623_peak_83895b",14,1.56728,2.76832,1.44902,480,"Distal Intergenic",7,62457346,62460818,3473,2,"SORBI_3007G191900","EES15301",-7650
"7",62470340,62470606,267,"*","shr_peaks_in_btx623_peak_83896",24,1.73786,4.26866,2.40109,111,"Distal Intergenic",7,62477399,62479076,1678,2,"SORBI_3007G192000","OQU80821",8470
"7",62475020,62475295,276,"*","shr_peaks_in_btx623_peak_83897",15,1.51504,2.89201,1.55202,124,"Distal Intergenic",7,62477399,62479076,1678,2,"SORBI_3007G192000","OQU80821",3781
"7",62488847,62489193,347,"*","shr_peaks_in_btx623_peak_83898",24,1.72684,4.37009,2.46431,167,"Promoter (<=1kb)",7,62489682,62492948,3267,1,"SORBI_3007G192100","EES14188",-489
"7",62499795,62500251,457,"*","shr_peaks_in_btx623_peak_83899",17,1.61291,3.19319,1.7409,430,"Distal Intergenic",7,62502279,62505522,3244,1,"SORBI_3007G192300","EES14190",-2028
"7",62509896,62510215,320,"*","shr_peaks_in_btx623_peak_83900",18,1.67414,3.49292,1.89684,120,"Promoter (<=1kb)",7,62506440,62509452,3013,2,"SORBI_3007G192400","EES15303",-444
"7",62512370,62512751,382,"*","shr_peaks_in_btx623_peak_83901",18,1.67414,3.49292,1.89684,241,"Promoter (<=1kb)",7,62510350,62513316,2967,2,"SORBI_3007G192500","KXG25628",565
"7",62514816,62515453,638,"*","shr_peaks_in_btx623_peak_83902",15,1.6029,3.0011,1.59164,77,"Promoter (1-2kb)",7,62510350,62516642,6293,2,"SORBI_3007G192500","EES15304",1189
"7",62517058,62517368,311,"*","shr_peaks_in_btx623_peak_83903",13,1.49683,2.50575,1.3109,69,"Promoter (<=1kb)",7,62510350,62516642,6293,2,"SORBI_3007G192500","EES15304",-416
"7",62518807,62519232,426,"*","shr_peaks_in_btx623_peak_83904a",17,1.59838,3.28768,1.77916,164,"3' UTR",7,62510350,62516642,6293,2,"SORBI_3007G192500","EES15304",-2165
"7",62518807,62519232,426,"*","shr_peaks_in_btx623_peak_83904b",15,1.54443,2.88291,1.54506,279,"3' UTR",7,62510350,62516642,6293,2,"SORBI_3007G192500","EES15304",-2165
"7",62526756,62527574,819,"*","shr_peaks_in_btx623_peak_83905",17,1.63852,3.24268,1.7409,343,"Promoter (1-2kb)",7,62526244,62529026,2783,2,"SORBI_3007G192700","EES15306",1452
"7",62535417,62535706,290,"*","shr_peaks_in_btx623_peak_83906",13,1.53166,2.54449,1.3109,117,"Exon (KXG25532/SORBI_3007G192900, exon 3 of 5)",7,62536121,62538940,2820,2,"SORBI_3007G193000","OQU80824",3234
"7",62545767,62546086,320,"*","shr_peaks_in_btx623_peak_83907a",14,1.52868,2.7169,1.44902,117,"Intron (KXG25532/SORBI_3007G192900, intron 2 of 4)",7,62534894,62549800,14907,2,"SORBI_3007G192900","KXG25532",3714
"7",62545767,62546086,320,"*","shr_peaks_in_btx623_peak_83907b",15,1.5063,2.90715,1.56466,254,"Intron (KXG25532/SORBI_3007G192900, intron 2 of 4)",7,62534894,62549800,14907,2,"SORBI_3007G192900","KXG25532",3714
"7",62567329,62568101,773,"*","shr_peaks_in_btx623_peak_83908a",27,1.85224,4.86931,2.7692,154,"Distal Intergenic",7,62578262,62583771,5510,2,"SORBI_3007G193200","EES15308",15670
"7",62567329,62568101,773,"*","shr_peaks_in_btx623_peak_83908b",25,1.81662,4.57779,2.58164,649,"Distal Intergenic",7,62578262,62583771,5510,2,"SORBI_3007G193200","EES15308",15670
"7",62585932,62586265,334,"*","shr_peaks_in_btx623_peak_83909",15,1.6029,3.0011,1.59164,77,"Distal Intergenic",7,62578262,62583771,5510,2,"SORBI_3007G193200","EES15308",-2161
"7",62587369,62587740,372,"*","shr_peaks_in_btx623_peak_83910",22,1.74538,4.01885,2.22653,154,"Distal Intergenic",7,62578262,62583771,5510,2,"SORBI_3007G193200","EES15308",-3598
"7",62588145,62588549,405,"*","shr_peaks_in_btx623_peak_83911",18,1.67414,3.49292,1.89684,190,"3' UTR",7,62578262,62583771,5510,2,"SORBI_3007G193200","EES15308",-4374
"7",62601287,62601809,523,"*","shr_peaks_in_btx623_peak_83912a",56,2.26512,8.83902,5.6301,98,"Distal Intergenic",7,62603718,62604379,662,2,"SORBI_3007G193400","EES15307",2570
"7",62601287,62601809,523,"*","shr_peaks_in_btx623_peak_83912b",17,1.61147,3.27645,1.76906,396,"Distal Intergenic",7,62603718,62604379,662,2,"SORBI_3007G193400","EES15307",2570
"7",62608446,62608768,323,"*","shr_peaks_in_btx623_peak_83913",94,2.60935,13.1625,9.45785,158,"Intron (KXG25534/SORBI_3007G193500, intron 1 of 2)",7,62605971,62612183,6213,2,"SORBI_3007G193500","KXG25534",3415
"7",62613372,62613869,498,"*","shr_peaks_in_btx623_peak_83914",60,2.3153,9.33214,6.0071,221,"Promoter (1-2kb)",7,62605971,62612183,6213,2,"SORBI_3007G193500","KXG25534",-1189
"7",62617293,62618075,783,"*","shr_peaks_in_btx623_peak_83915a",18,1.62422,3.39904,1.87181,258,"Distal Intergenic",7,62605971,62612183,6213,2,"SORBI_3007G193500","KXG25534",-5110
"7",62617293,62618075,783,"*","shr_peaks_in_btx623_peak_83915b",13,1.52864,2.6418,1.39291,436,"Distal Intergenic",7,62605971,62612183,6213,2,"SORBI_3007G193500","KXG25534",-5110
"7",62647301,62647691,391,"*","shr_peaks_in_btx623_peak_83916",15,1.5785,2.86984,1.5338,63,"Intron (EES14194/SORBI_3007G193800, intron 7 of 11)",7,62650085,62660122,10038,1,"SORBI_3007G193900","KXG25536",-2394
"7",62651253,62651629,377,"*","shr_peaks_in_btx623_peak_83917",14,1.56259,2.82561,1.49592,69,"Promoter (1-2kb)",7,62650085,62660122,10038,1,"SORBI_3007G193900","KXG25536",1168
"7",62657917,62658564,648,"*","shr_peaks_in_btx623_peak_83918",20,1.70976,3.75169,2.058,97,"Exon (KXG25536/SORBI_3007G193900, exon 18 of 20)",7,62659345,62664573,5229,2,"SORBI_3007G194000","EES15312",6009
"7",62662079,62662546,468,"*","shr_peaks_in_btx623_peak_83919",24,1.781,4.29426,2.40109,327,"Exon (EES15312/SORBI_3007G194000, exon 6 of 11)",7,62659345,62664573,5229,2,"SORBI_3007G194000","EES15312",2027
"7",62665098,62665554,457,"*","shr_peaks_in_btx623_peak_83920",21,1.72185,3.87931,2.16544,116,"Promoter (<=1kb)",7,62659345,62664573,5229,2,"SORBI_3007G194000","EES15312",-525
"7",62672505,62673945,1441,"*","shr_peaks_in_btx623_peak_83921a",24,1.781,4.29426,2.40109,305,"Promoter (1-2kb)",7,62671151,62672652,1502,1,"SORBI_3007G194200","EES14193",1354
"7",62672505,62673945,1441,"*","shr_peaks_in_btx623_peak_83921b",14,1.56259,2.82561,1.49592,1076,"Promoter (1-2kb)",7,62671151,62672652,1502,1,"SORBI_3007G194200","EES14193",1354
"7",62676819,62677380,562,"*","shr_peaks_in_btx623_peak_83922",40,2.06596,6.7793,4.05294,352,"Promoter (<=1kb)",7,62672751,62676268,3518,2,"SORBI_3007G194300","EES15314",-551
"7",62681539,62681825,287,"*","shr_peaks_in_btx623_peak_83923",18,1.67414,3.49292,1.89684,81,"Promoter (<=1kb)",7,62678809,62681160,2352,2,"SORBI_3007G194400","EES15315",-379
"7",62682129,62683388,1260,"*","shr_peaks_in_btx623_peak_83924a",15,1.6029,3.0011,1.59164,91,"Promoter (<=1kb)",7,62678809,62681160,2352,2,"SORBI_3007G194400","EES15315",-969
"7",62682129,62683388,1260,"*","shr_peaks_in_btx623_peak_83924b",60,2.3153,9.33214,6.0071,1053,"Promoter (<=1kb)",7,62678809,62681160,2352,2,"SORBI_3007G194400","EES15315",-969
"7",62690056,62690550,495,"*","shr_peaks_in_btx623_peak_83925",18,1.6588,3.40594,1.8773,72,"Promoter (<=1kb)",7,62688327,62690673,2347,2,"SORBI_3007G194600","EES15316",123
"7",62693131,62693405,275,"*","shr_peaks_in_btx623_peak_83926",13,1.53166,2.54449,1.3109,63,"Distal Intergenic",7,62688327,62690673,2347,2,"SORBI_3007G194600","EES15316",-2458
"7",62693983,62694341,359,"*","shr_peaks_in_btx623_peak_83927",27,1.82059,4.73778,2.7162,98,"Distal Intergenic",7,62688327,62690673,2347,2,"SORBI_3007G194600","EES15316",-3310
"7",62699076,62699703,628,"*","shr_peaks_in_btx623_peak_83928",13,1.53166,2.54449,1.3109,505,"Promoter (1-2kb)",7,62694472,62701415,6944,2,"SORBI_3007G194700","OQU80828",1712
"7",62706481,62706842,362,"*","shr_peaks_in_btx623_peak_83929",53,2.24406,8.56902,5.38613,160,"Distal Intergenic",7,62694472,62701823,7352,2,"SORBI_3007G194700","EES15317",-4658
"7",62713471,62713718,248,"*","shr_peaks_in_btx623_peak_83930",20,1.70976,3.75169,2.058,68,"Distal Intergenic",7,62720085,62723823,3739,1,"SORBI_3007G194800","OQU80829",-6367
"7",62717334,62717705,372,"*","shr_peaks_in_btx623_peak_83931",31,1.92348,5.47581,3.16582,114,"Distal Intergenic",7,62720085,62723823,3739,1,"SORBI_3007G194800","OQU80829",-2380
"7",62722472,62722869,398,"*","shr_peaks_in_btx623_peak_83932",16,1.57924,3.04397,1.62777,66,"Promoter (1-2kb)",7,62721134,62723823,2690,1,"SORBI_3007G194800","OQU80831",1338
"7",62724042,62724826,785,"*","shr_peaks_in_btx623_peak_83933a",24,1.781,4.29426,2.40109,224,"Promoter (1-2kb)",7,62725112,62726646,1535,2,"SORBI_3007G194900","OQU80832",1820
"7",62724042,62724826,785,"*","shr_peaks_in_btx623_peak_83933b",24,1.781,4.29426,2.40109,730,"Promoter (1-2kb)",7,62725112,62726646,1535,2,"SORBI_3007G194900","OQU80832",1820
"7",62731628,62731908,281,"*","shr_peaks_in_btx623_peak_83934",33,1.9591,5.79055,3.3753,118,"Promoter (1-2kb)",7,62730285,62732941,2657,2,"SORBI_3007G195100","EES15319",1033
"7",62734891,62735396,506,"*","shr_peaks_in_btx623_peak_83935",20,1.70976,3.75169,2.058,462,"Promoter (1-2kb)",7,62730285,62732941,2657,2,"SORBI_3007G195100","EES15319",-1950
"7",62738544,62738943,400,"*","shr_peaks_in_btx623_peak_83936",13,1.53166,2.54449,1.3109,334,"Distal Intergenic",7,62730285,62732941,2657,2,"SORBI_3007G195100","EES15319",-5603
"7",62744194,62744481,288,"*","shr_peaks_in_btx623_peak_83937",29,1.88786,5.16869,2.96335,152,"Promoter (<=1kb)",7,62745051,62746191,1141,1,"SORBI_3007G195201","OQU80833",-570
"7",62746726,62747138,413,"*","shr_peaks_in_btx623_peak_83938",18,1.67414,3.49292,1.89684,94,"Promoter (1-2kb)",7,62745051,62746191,1141,1,"SORBI_3007G195201","OQU80833",1675
"7",62750789,62751245,457,"*","shr_peaks_in_btx623_peak_83939",40,1.99667,6.81775,4.08546,96,"Distal Intergenic",7,62753148,62754695,1548,2,"SORBI_3007G195300","EES15320",3450
"7",62759054,62759448,395,"*","shr_peaks_in_btx623_peak_83940",26,1.80015,4.67253,2.66137,330,"Promoter (<=1kb)",7,62756209,62759700,3492,2,"SORBI_3007G195400","KXG25543",252
"7",62765079,62765380,302,"*","shr_peaks_in_btx623_peak_83941",14,1.55041,2.79912,1.47398,64,"Promoter (<=1kb)",7,62764894,62766507,1614,1,"SORBI_3007G195500","EES14201",185
"7",62768062,62768506,445,"*","shr_peaks_in_btx623_peak_83942",25,1.81662,4.57779,2.58164,395,"Distal Intergenic",7,62770950,62774467,3518,1,"SORBI_3007G195600","EES14202",-2444
"7",62774578,62775000,423,"*","shr_peaks_in_btx623_peak_83943",16,1.57921,3.0862,1.6635,309,"Downstream (<=300bp)",7,62770950,62774467,3518,1,"SORBI_3007G195600","OQU80835",3628
"7",62776967,62777868,902,"*","shr_peaks_in_btx623_peak_83944a",14,1.56728,2.76832,1.44902,63,"Promoter (1-2kb)",7,62779714,62781377,1664,1,"SORBI_3007G195701","OQU80836",-1846
"7",62776967,62777868,902,"*","shr_peaks_in_btx623_peak_83944b",14,1.54509,2.76973,1.44943,457,"Promoter (1-2kb)",7,62779714,62781377,1664,1,"SORBI_3007G195701","OQU80836",-1846
"7",62791357,62791990,634,"*","shr_peaks_in_btx623_peak_83945a",24,1.77741,4.27247,2.40109,91,"Promoter (1-2kb)",7,62789854,62791994,2141,1,"SORBI_3007G196000","OQU80839",1503
"7",62791357,62791990,634,"*","shr_peaks_in_btx623_peak_83945b",31,1.92348,5.47581,3.16582,539,"Promoter (1-2kb)",7,62789854,62791994,2141,1,"SORBI_3007G196000","OQU80839",1503
"7",62798053,62798376,324,"*","shr_peaks_in_btx623_peak_83946",19,1.61085,3.59104,1.97964,278,"Promoter (<=1kb)",7,62798180,62801689,3510,1,"SORBI_3007G196100","OQU80844",0
"7",62807165,62807683,519,"*","shr_peaks_in_btx623_peak_83947",23,1.74701,4.20824,2.38546,370,"Distal Intergenic",7,62804329,62806799,2471,1,"SORBI_3007G196201","OQU80845",2836
"7",62810331,62810806,476,"*","shr_peaks_in_btx623_peak_83948",27,1.85224,4.86931,2.7692,254,"Distal Intergenic",7,62804329,62806799,2471,1,"SORBI_3007G196201","OQU80845",6002
"7",62814361,62814615,255,"*","shr_peaks_in_btx623_peak_83949",35,1.98198,6.02709,3.57775,214,"Distal Intergenic",7,62814795,62820458,5664,2,"SORBI_3007G196300","EES14200",5843
"7",62819059,62819603,545,"*","shr_peaks_in_btx623_peak_83950",14,1.56728,2.76832,1.44902,445,"Promoter (<=1kb)",7,62814795,62820458,5664,2,"SORBI_3007G196300","EES14200",855
"7",62821734,62822148,415,"*","shr_peaks_in_btx623_peak_83951",20,1.67349,3.75012,2.058,314,"Promoter (1-2kb)",7,62814795,62820458,5664,2,"SORBI_3007G196300","EES14200",-1276
"7",62828194,62828853,660,"*","shr_peaks_in_btx623_peak_83952a",21,1.71621,3.90258,2.18543,118,"Promoter (<=1kb)",7,62825639,62829461,3823,2,"SORBI_3007G196500","KXG25552",608
"7",62828194,62828853,660,"*","shr_peaks_in_btx623_peak_83952b",20,1.68693,3.6729,2.04825,516,"Promoter (<=1kb)",7,62825639,62829461,3823,2,"SORBI_3007G196500","KXG25552",608
"7",62842436,62842709,274,"*","shr_peaks_in_btx623_peak_83953",26,1.78886,4.66341,2.65352,157,"Intron (OQU80846/SORBI_3007G196700, intron 4 of 4)",7,62836872,62845435,8564,1,"SORBI_3007G196700","OQU80846",5564
"7",62843416,62843954,539,"*","shr_peaks_in_btx623_peak_83954a",13,1.53166,2.54449,1.3109,102,"Intron (OQU80846/SORBI_3007G196700, intron 4 of 4)",7,62849420,62852689,3270,1,"SORBI_3007G196800","EES14210",-5466
"7",62843416,62843954,539,"*","shr_peaks_in_btx623_peak_83954b",13,1.53166,2.54449,1.3109,515,"Intron (OQU80846/SORBI_3007G196700, intron 4 of 4)",7,62849420,62852689,3270,1,"SORBI_3007G196800","EES14210",-5466
"7",62848853,62849395,543,"*","shr_peaks_in_btx623_peak_83955a",15,1.6029,3.0011,1.59164,191,"Promoter (<=1kb)",7,62849420,62852689,3270,1,"SORBI_3007G196800","EES14210",-25
"7",62848853,62849395,543,"*","shr_peaks_in_btx623_peak_83955b",14,1.54543,2.73246,1.44902,515,"Promoter (<=1kb)",7,62849420,62852689,3270,1,"SORBI_3007G196800","EES14210",-25
"7",62851864,62852429,566,"*","shr_peaks_in_btx623_peak_83956a",19,1.64131,3.50242,1.90455,122,"3' UTR",7,62849420,62852689,3270,1,"SORBI_3007G196800","EES14210",2444
"7",62851864,62852429,566,"*","shr_peaks_in_btx623_peak_83956b",13,1.51894,2.51649,1.3109,248,"3' UTR",7,62849420,62852689,3270,1,"SORBI_3007G196800","EES14210",2444
"7",62851864,62852429,566,"*","shr_peaks_in_btx623_peak_83956c",13,1.51894,2.51649,1.3109,362,"3' UTR",7,62849420,62852689,3270,1,"SORBI_3007G196800","EES14210",2444
"7",62855645,62856046,402,"*","shr_peaks_in_btx623_peak_83957",27,1.73918,4.7472,2.72472,138,"Promoter (<=1kb)",7,62855763,62859774,4012,1,"SORBI_3007G196900","KXG25555",0
"7",62857185,62857554,370,"*","shr_peaks_in_btx623_peak_83958",19,1.66756,3.50723,1.90735,104,"Promoter (1-2kb)",7,62855763,62859808,4046,1,"SORBI_3007G196900","OQU80848",1422
"7",62858913,62859629,717,"*","shr_peaks_in_btx623_peak_83959",24,1.77062,4.23134,2.40109,76,"Promoter (1-2kb)",7,62861036,62863482,2447,1,"SORBI_3007G197000","EES14212",-1407
"7",62862806,62863207,402,"*","shr_peaks_in_btx623_peak_83960",50,2.20844,8.19739,5.09554,114,"Promoter (1-2kb)",7,62861036,62863482,2447,1,"SORBI_3007G197000","EES14212",1770
"7",62867712,62868074,363,"*","shr_peaks_in_btx623_peak_83961",13,1.53166,2.54449,1.3109,64,"Promoter (<=1kb)",7,62868931,62874169,5239,1,"SORBI_3007G197100","OQU80851",-857
"7",62870412,62870857,446,"*","shr_peaks_in_btx623_peak_83962a",20,1.70976,3.75169,2.058,90,"Promoter (1-2kb)",7,62868931,62874169,5239,1,"SORBI_3007G197100","OQU80851",1481
"7",62870412,62870857,446,"*","shr_peaks_in_btx623_peak_83962b",15,1.6029,3.0011,1.59164,418,"Promoter (1-2kb)",7,62868931,62874169,5239,1,"SORBI_3007G197100","OQU80851",1481
"7",62871796,62872040,245,"*","shr_peaks_in_btx623_peak_83963a",15,1.6029,3.0011,1.59164,119,"Exon (OQU80851/SORBI_3007G197100, exon 5 of 5)",7,62868931,62874169,5239,1,"SORBI_3007G197100","OQU80851",2865
"7",62871796,62872040,245,"*","shr_peaks_in_btx623_peak_83963b",13,1.53166,2.54449,1.3109,136,"Exon (OQU80851/SORBI_3007G197100, exon 5 of 5)",7,62868931,62874169,5239,1,"SORBI_3007G197100","OQU80851",2865
"7",62893268,62893606,339,"*","shr_peaks_in_btx623_peak_83964",24,1.781,4.29426,2.40109,120,"Promoter (1-2kb)",7,62893331,62894707,1377,2,"SORBI_3007G197400","OQU80855",1101
"7",62897613,62897856,244,"*","shr_peaks_in_btx623_peak_83965",22,1.74538,4.01885,2.22653,157,"Distal Intergenic",7,62894887,62895646,760,1,"SORBI_3007G197450","OQU80856",2726
"7",62899081,62899518,438,"*","shr_peaks_in_btx623_peak_83966",25,1.73937,4.45503,2.53534,301,"Distal Intergenic",7,62894887,62895646,760,1,"SORBI_3007G197450","OQU80856",4194
"7",62902689,62903063,375,"*","shr_peaks_in_btx623_peak_83967",53,2.24406,8.56902,5.38613,227,"Promoter (1-2kb)",7,62904114,62905699,1586,1,"SORBI_3007G197500","EES14208",-1051
"7",62903873,62904465,593,"*","shr_peaks_in_btx623_peak_83968",24,1.76126,4.35885,2.45445,367,"Promoter (<=1kb)",7,62904114,62905699,1586,1,"SORBI_3007G197500","EES14208",0
"7",62906828,62907148,321,"*","shr_peaks_in_btx623_peak_83969",33,1.87382,5.73796,3.3753,274,"Promoter (<=1kb)",7,62906394,62909089,2696,1,"SORBI_3007G197600","OQU80857",434
"7",62912446,62912963,518,"*","shr_peaks_in_btx623_peak_83970a",19,1.6746,3.60025,1.98794,86,"Distal Intergenic",7,62906394,62909089,2696,1,"SORBI_3007G197600","OQU80857",6052
"7",62912446,62912963,518,"*","shr_peaks_in_btx623_peak_83970b",15,1.56614,2.84492,1.51248,326,"Distal Intergenic",7,62906394,62909089,2696,1,"SORBI_3007G197600","OQU80857",6052
"7",62919133,62919376,244,"*","shr_peaks_in_btx623_peak_83971",13,1.51109,2.47594,1.30249,65,"Distal Intergenic",7,62920481,62923268,2788,2,"SORBI_3007G197700","EES15330",3892
"7",62921391,62921688,298,"*","shr_peaks_in_btx623_peak_83972",35,1.94369,6.09261,3.59359,205,"Promoter (1-2kb)",7,62920481,62923268,2788,2,"SORBI_3007G197700","EES15330",1580
"7",62930762,62931005,244,"*","shr_peaks_in_btx623_peak_83973",40,2.06596,6.7793,4.05294,140,"Distal Intergenic",7,62932390,62934465,2076,2,"SORBI_3007G197800","EES15331",3460
"7",62938450,62938847,398,"*","shr_peaks_in_btx623_peak_83974",39,2.02669,6.59715,3.95226,214,"Distal Intergenic",7,62935318,62936389,1072,1,"SORBI_3007G197900","KXG25564",3132
"7",62944465,62944993,529,"*","shr_peaks_in_btx623_peak_83975",18,1.67414,3.49292,1.89684,210,"Promoter (1-2kb)",7,62941432,62942798,1367,2,"SORBI_3007G198000","EES15332",-1667
"7",62947322,62947580,259,"*","shr_peaks_in_btx623_peak_83976",33,1.9591,5.79055,3.3753,130,"Distal Intergenic",7,62941432,62942798,1367,2,"SORBI_3007G198000","EES15332",-4524
"7",62948358,62949048,691,"*","shr_peaks_in_btx623_peak_83977a",15,1.6029,3.0011,1.59164,70,"Distal Intergenic",7,62941432,62942798,1367,2,"SORBI_3007G198000","EES15332",-5560
"7",62948358,62949048,691,"*","shr_peaks_in_btx623_peak_83977b",39,1.98572,6.64945,3.99646,496,"Distal Intergenic",7,62941432,62942798,1367,2,"SORBI_3007G198000","EES15332",-5560
"7",62949476,62949915,440,"*","shr_peaks_in_btx623_peak_83978",29,1.88786,5.16869,2.96335,79,"Distal Intergenic",7,62941432,62942798,1367,2,"SORBI_3007G198000","EES15332",-6678
"7",62951782,62952550,769,"*","shr_peaks_in_btx623_peak_83979",38,2.03034,6.44241,3.81846,363,"Distal Intergenic",7,62960509,62963386,2878,1,"SORBI_3007G198100","EES14216",-7959
"7",62960072,62960441,370,"*","shr_peaks_in_btx623_peak_83980",18,1.65205,3.41781,1.88808,70,"Promoter (<=1kb)",7,62960509,62963386,2878,1,"SORBI_3007G198100","EES14216",-68
"7",62961080,62961540,461,"*","shr_peaks_in_btx623_peak_83981",22,1.71088,3.98258,2.22653,80,"Promoter (<=1kb)",7,62960509,62963386,2878,1,"SORBI_3007G198100","EES14216",571
"7",62963572,62963933,362,"*","shr_peaks_in_btx623_peak_83982",31,1.92348,5.47581,3.16582,156,"Promoter (<=1kb)",7,62964055,62964577,523,1,"SORBI_3007G198200","KXG25565",-122
"7",62972023,62972535,513,"*","shr_peaks_in_btx623_peak_83983",24,1.781,4.29426,2.40109,203,"Promoter (1-2kb)",7,62965952,62973795,7844,2,"SORBI_3007G198300","OQU80858",1260
"7",62974150,62974488,339,"*","shr_peaks_in_btx623_peak_83984",22,1.74538,4.01885,2.22653,308,"Promoter (<=1kb)",7,62965952,62973989,8038,2,"SORBI_3007G198300","EES15333",-161
"7",62979055,62979647,593,"*","shr_peaks_in_btx623_peak_83985a",15,1.58776,3.00648,1.59641,85,"Distal Intergenic",7,62983540,62984551,1012,1,"SORBI_3007G198400","KXG25566",-3893
"7",62979055,62979647,593,"*","shr_peaks_in_btx623_peak_83985b",27,1.8142,4.76388,2.73817,470,"Distal Intergenic",7,62983540,62984551,1012,1,"SORBI_3007G198400","KXG25566",-3893
"7",62988864,62989132,269,"*","shr_peaks_in_btx623_peak_83986",20,1.65349,3.67626,2.0505,102,"Promoter (<=1kb)",7,62988682,62989680,999,1,"SORBI_3007G198500","KXG25567",182
"7",62990799,62991371,573,"*","shr_peaks_in_btx623_peak_83987",45,2.1372,7.47445,4.55379,419,"Distal Intergenic",7,62988682,62989680,999,1,"SORBI_3007G198500","KXG25567",2117
"7",62995301,62995817,517,"*","shr_peaks_in_btx623_peak_83988",24,1.72945,4.32999,2.42933,239,"Promoter (<=1kb)",7,62994911,62996420,1510,1,"SORBI_3007G198600","KXG25568",390
"7",63003083,63003471,389,"*","shr_peaks_in_btx623_peak_83989a",13,1.47948,2.57443,1.33599,114,"Promoter (<=1kb)",7,63002244,63003888,1645,1,"SORBI_3007G198800","EES14221",839
"7",63003083,63003471,389,"*","shr_peaks_in_btx623_peak_83989b",22,1.67299,4.05826,2.2585,257,"Promoter (<=1kb)",7,63002244,63003888,1645,1,"SORBI_3007G198800","EES14221",839
"7",63004428,63004736,309,"*","shr_peaks_in_btx623_peak_83990",34,1.90795,5.83635,3.4142,180,"Distal Intergenic",7,63002244,63003888,1645,1,"SORBI_3007G198800","EES14221",2184
"7",63006807,63007194,388,"*","shr_peaks_in_btx623_peak_83991",29,1.78837,5.10815,2.96335,133,"Distal Intergenic",7,63002244,63003888,1645,1,"SORBI_3007G198800","EES14221",4563
"7",63009887,63010177,291,"*","shr_peaks_in_btx623_peak_83992",29,1.88786,5.16869,2.96335,113,"Distal Intergenic",7,63015294,63016802,1509,1,"SORBI_3007G198900","EES14222",-5117
"7",63018398,63018876,479,"*","shr_peaks_in_btx623_peak_83993",13,1.52729,2.55974,1.32411,111,"Promoter (<=1kb)",7,63018348,63019344,997,1,"SORBI_3007G199000","KXG25570",50
"7",63032618,63033307,690,"*","shr_peaks_in_btx623_peak_83994a",24,1.76708,4.33397,2.43293,118,"Promoter (<=1kb)",7,63031640,63033708,2069,1,"SORBI_3007G199300","OQU80860",978
"7",63032618,63033307,690,"*","shr_peaks_in_btx623_peak_83994b",26,1.81326,4.69093,2.67799,272,"Promoter (<=1kb)",7,63031640,63033708,2069,1,"SORBI_3007G199300","OQU80860",978
"7",63032618,63033307,690,"*","shr_peaks_in_btx623_peak_83994c",32,1.91808,5.51879,3.20157,535,"Promoter (<=1kb)",7,63031640,63033708,2069,1,"SORBI_3007G199300","OQU80860",978
"7",63038409,63038891,483,"*","shr_peaks_in_btx623_peak_83995",15,1.5658,2.92546,1.57967,207,"Promoter (1-2kb)",7,63040098,63042062,1965,1,"SORBI_3007G199500","KXG25576",-1207
"7",63042035,63042306,272,"*","shr_peaks_in_btx623_peak_83996",14,1.56728,2.76832,1.44902,113,"Promoter (1-2kb)",7,63040098,63042062,1965,1,"SORBI_3007G199500","KXG25576",1937
"7",63047914,63048503,590,"*","shr_peaks_in_btx623_peak_83997",40,2.06179,6.75046,4.05294,337,"Promoter (1-2kb)",7,63046819,63047794,976,1,"SORBI_3007G199550","OQU80861",1095
"7",63054266,63054614,349,"*","shr_peaks_in_btx623_peak_83998",17,1.63852,3.24268,1.7409,175,"Promoter (<=1kb)",7,63053317,63055029,1713,1,"SORBI_3007G199600","OQU80862",949
"7",63059048,63059429,382,"*","shr_peaks_in_btx623_peak_83999",33,1.9591,5.79055,3.3753,66,"Promoter (<=1kb)",7,63059999,63061002,1004,1,"SORBI_3007G199700","KXG25578",-570
"7",63065441,63066104,664,"*","shr_peaks_in_btx623_peak_84000a",20,1.70976,3.75169,2.058,186,"Promoter (<=1kb)",7,63065452,63066484,1033,1,"SORBI_3007G199800","KXG25579",0
"7",63065441,63066104,664,"*","shr_peaks_in_btx623_peak_84000b",31,1.82849,5.33532,3.10546,621,"Promoter (<=1kb)",7,63065452,63066484,1033,1,"SORBI_3007G199800","KXG25579",0
"7",63066607,63067050,444,"*","shr_peaks_in_btx623_peak_84001",13,1.53166,2.54449,1.3109,68,"Promoter (<=1kb)",7,63065855,63066484,630,1,"SORBI_3007G199800","OQU80863",752
"7",63072455,63072716,262,"*","shr_peaks_in_btx623_peak_84002",27,1.81937,4.79751,2.76718,117,"Distal Intergenic",7,63070168,63070371,204,2,"SORBI_3007G199901","OQU80866",-2084
"7",63074494,63074827,334,"*","shr_peaks_in_btx623_peak_84003",31,1.92348,5.47581,3.16582,190,"Distal Intergenic",7,63070168,63070371,204,2,"SORBI_3007G199901","OQU80866",-4123
"7",63075350,63075592,243,"*","shr_peaks_in_btx623_peak_84004",20,1.70976,3.75169,2.058,185,"Distal Intergenic",7,63070168,63070371,204,2,"SORBI_3007G199901","OQU80866",-4979
"7",63078216,63078566,351,"*","shr_peaks_in_btx623_peak_84005",20,1.68319,3.65082,2.02836,293,"Distal Intergenic",7,63082307,63084230,1924,2,"SORBI_3007G200000","EES15334",5664
"7",63089633,63089892,260,"*","shr_peaks_in_btx623_peak_84006",18,1.61974,3.32547,1.81134,93,"Distal Intergenic",7,63082307,63084230,1924,2,"SORBI_3007G200000","EES15334",-5403
"7",63096867,63097591,725,"*","shr_peaks_in_btx623_peak_84007a",18,1.64884,3.39928,1.87181,77,"Distal Intergenic",7,63082307,63084230,1924,2,"SORBI_3007G200000","EES15334",-12637
"7",63096867,63097591,725,"*","shr_peaks_in_btx623_peak_84007b",31,1.92348,5.47581,3.16582,316,"Distal Intergenic",7,63082307,63084230,1924,2,"SORBI_3007G200000","EES15334",-12637
"7",63105554,63105861,308,"*","shr_peaks_in_btx623_peak_84008",53,2.10567,8.5253,5.38613,156,"Distal Intergenic",7,63116451,63119265,2815,1,"SORBI_3007G200100","KXG25581",-10590
"7",63112198,63112919,722,"*","shr_peaks_in_btx623_peak_84009a",17,1.63852,3.24268,1.7409,322,"Distal Intergenic",7,63116451,63119265,2815,1,"SORBI_3007G200100","KXG25581",-3532
"7",63112198,63112919,722,"*","shr_peaks_in_btx623_peak_84009b",22,1.74538,4.01885,2.22653,582,"Distal Intergenic",7,63116451,63119265,2815,1,"SORBI_3007G200100","KXG25581",-3532
"7",63114298,63114826,529,"*","shr_peaks_in_btx623_peak_84010",13,1.53166,2.54449,1.3109,78,"Promoter (1-2kb)",7,63116451,63119265,2815,1,"SORBI_3007G200100","KXG25581",-1625
"7",63122129,63122744,616,"*","shr_peaks_in_btx623_peak_84011a",18,1.645,3.3279,1.81339,146,"Distal Intergenic",7,63125622,63128165,2544,2,"SORBI_3007G200200","OQU80867",5421
"7",63122129,63122744,616,"*","shr_peaks_in_btx623_peak_84011b",20,1.70976,3.75169,2.058,563,"Distal Intergenic",7,63125622,63128165,2544,2,"SORBI_3007G200200","OQU80867",5421
"7",63124123,63125345,1223,"*","shr_peaks_in_btx623_peak_84012a",25,1.81662,4.57779,2.58164,69,"Distal Intergenic",7,63125622,63128165,2544,2,"SORBI_3007G200200","OQU80867",2820
"7",63124123,63125345,1223,"*","shr_peaks_in_btx623_peak_84012b",17,1.63852,3.24268,1.7409,390,"Distal Intergenic",7,63125622,63128165,2544,2,"SORBI_3007G200200","OQU80867",2820
"7",63124123,63125345,1223,"*","shr_peaks_in_btx623_peak_84012c",13,1.52864,2.6418,1.39291,794,"Distal Intergenic",7,63125622,63128165,2544,2,"SORBI_3007G200200","OQU80867",2820
"7",63132349,63132690,342,"*","shr_peaks_in_btx623_peak_84013",14,1.51359,2.70454,1.44484,77,"Promoter (<=1kb)",7,63130678,63133203,2526,2,"SORBI_3007G200300","EES14230",513
"7",63133233,63133497,265,"*","shr_peaks_in_btx623_peak_84014",23,1.71589,4.1832,2.36397,117,"Promoter (<=1kb)",7,63130678,63133203,2526,2,"SORBI_3007G200300","EES14230",-30
"7",63137815,63138223,409,"*","shr_peaks_in_btx623_peak_84015",25,1.78624,4.45418,2.5348,125,"3' UTR",7,63134330,63135866,1537,1,"SORBI_3007G200400","OQU80868",3485
"7",63147239,63147499,261,"*","shr_peaks_in_btx623_peak_84016",18,1.67414,3.49292,1.89684,156,"Promoter (1-2kb)",7,63137689,63149044,11356,2,"SORBI_3007G200500","EES15337",1545
"7",63150623,63151109,487,"*","shr_peaks_in_btx623_peak_84017",31,1.88029,5.41638,3.16582,177,"Promoter (1-2kb)",7,63137689,63149044,11356,2,"SORBI_3007G200500","EES15337",-1579
"7",63157820,63158110,291,"*","shr_peaks_in_btx623_peak_84018",31,1.92348,5.47581,3.16582,262,"Intron (EES15338/SORBI_3007G200600, intron 3 of 11)",7,63151274,63161821,10548,2,"SORBI_3007G200600","EES15338",3711
"7",63167338,63167602,265,"*","shr_peaks_in_btx623_peak_84019",21,1.71754,3.91058,2.19156,137,"Distal Intergenic",7,63151274,63161821,10548,2,"SORBI_3007G200600","EES15338",-5517
"7",63179225,63179622,398,"*","shr_peaks_in_btx623_peak_84020",14,1.56728,2.76832,1.44902,168,"Promoter (1-2kb)",7,63179447,63180917,1471,2,"SORBI_3007G200700","KXG25583",1295
"7",63195648,63196119,472,"*","shr_peaks_in_btx623_peak_84021",24,1.781,4.29426,2.40109,109,"Distal Intergenic",7,63199546,63202849,3304,2,"SORBI_3007G200900","KXG25584",6730
"7",63205601,63205906,306,"*","shr_peaks_in_btx623_peak_84022",40,2.06596,6.7793,4.05294,93,"Promoter (<=1kb)",7,63203316,63206893,3578,2,"SORBI_3007G201000","KXG25672",987
"7",63207698,63207998,301,"*","shr_peaks_in_btx623_peak_84023",27,1.85224,4.86931,2.7692,189,"Promoter (<=1kb)",7,63203316,63206893,3578,2,"SORBI_3007G201000","KXG25672",-805
"7",63212470,63212898,429,"*","shr_peaks_in_btx623_peak_84024",13,1.53166,2.54449,1.3109,67,"Distal Intergenic",7,63217925,63221525,3601,1,"SORBI_3007G201100","EES14235",-5027
"7",63215127,63215559,433,"*","shr_peaks_in_btx623_peak_84025",20,1.70976,3.75169,2.058,120,"Distal Intergenic",7,63217925,63221525,3601,1,"SORBI_3007G201100","EES14235",-2366
"7",63218961,63219253,293,"*","shr_peaks_in_btx623_peak_84026",31,1.89349,5.35585,3.12261,138,"Promoter (<=1kb)",7,63219513,63221208,1696,1,"SORBI_3007G201100","OQU80869",-260
"7",63241543,63242192,650,"*","shr_peaks_in_btx623_peak_84027a",15,1.6029,3.0011,1.59164,99,"Promoter (<=1kb)",7,63242496,63243360,865,1,"SORBI_3007G201450","OQU80870",-304
"7",63241543,63242192,650,"*","shr_peaks_in_btx623_peak_84027b",31,1.86659,5.39511,3.15633,502,"Promoter (<=1kb)",7,63242496,63243360,865,1,"SORBI_3007G201450","OQU80870",-304
"7",63250023,63250521,499,"*","shr_peaks_in_btx623_peak_84028",40,2.06596,6.7793,4.05294,119,"Distal Intergenic",7,63253075,63257882,4808,1,"SORBI_3007G201500","KXG25590",-2554
"7",63251400,63251777,378,"*","shr_peaks_in_btx623_peak_84029",15,1.6029,3.0011,1.59164,62,"Promoter (1-2kb)",7,63253075,63257882,4808,1,"SORBI_3007G201500","KXG25590",-1298
"7",63252332,63252655,324,"*","shr_peaks_in_btx623_peak_84030",38,2.03034,6.44241,3.81846,115,"Promoter (<=1kb)",7,63253075,63257882,4808,1,"SORBI_3007G201500","KXG25590",-420
"7",63254983,63255238,256,"*","shr_peaks_in_btx623_peak_84031",16,1.59371,3.12763,1.69714,174,"Promoter (1-2kb)",7,63253075,63257882,4808,1,"SORBI_3007G201500","KXG25590",1908
"7",63257083,63257411,329,"*","shr_peaks_in_btx623_peak_84032",15,1.6029,3.0011,1.59164,80,"Promoter (1-2kb)",7,63259016,63259688,673,1,"SORBI_3007G201600","KXG25591",-1605
"7",63258283,63258530,248,"*","shr_peaks_in_btx623_peak_84033",42,2.07582,7.0377,4.27763,95,"Promoter (<=1kb)",7,63259016,63259688,673,1,"SORBI_3007G201600","KXG25591",-486
"7",63261611,63261854,244,"*","shr_peaks_in_btx623_peak_84034",47,2.15532,7.70661,4.75692,120,"Promoter (1-2kb)",7,63260223,63263588,3366,1,"SORBI_3007G201650","OQU80871",1388
"7",63262223,63262658,436,"*","shr_peaks_in_btx623_peak_84035",20,1.57744,3.70422,2.058,101,"Promoter (1-2kb)",7,63260223,63263588,3366,1,"SORBI_3007G201650","OQU80871",2000
"7",63270079,63270357,279,"*","shr_peaks_in_btx623_peak_84036",25,1.81662,4.57779,2.58164,117,"Promoter (<=1kb)",7,63266925,63269595,2671,2,"SORBI_3007G201700","EES15347",-484
"7",63272250,63273443,1194,"*","shr_peaks_in_btx623_peak_84037a",21,1.71881,3.86129,2.15044,79,"Exon (KXG25593/SORBI_3007G201800, exon 7 of 14)",7,63270947,63275705,4759,2,"SORBI_3007G201800","KXG25592",2262
"7",63272250,63273443,1194,"*","shr_peaks_in_btx623_peak_84037b",15,1.57456,2.84873,1.51585,385,"Exon (KXG25593/SORBI_3007G201800, exon 7 of 14)",7,63270947,63275705,4759,2,"SORBI_3007G201800","KXG25592",2262
"7",63272250,63273443,1194,"*","shr_peaks_in_btx623_peak_84037c",20,1.69884,3.6883,2.058,644,"Exon (KXG25593/SORBI_3007G201800, exon 7 of 14)",7,63270947,63275705,4759,2,"SORBI_3007G201800","KXG25592",2262
"7",63272250,63273443,1194,"*","shr_peaks_in_btx623_peak_84037d",18,1.67414,3.49292,1.89684,1070,"Exon (KXG25593/SORBI_3007G201800, exon 7 of 14)",7,63270947,63275705,4759,2,"SORBI_3007G201800","KXG25592",2262
"7",63278788,63279084,297,"*","shr_peaks_in_btx623_peak_84038",31,1.92348,5.47581,3.16582,167,"Distal Intergenic",7,63270550,63275920,5371,2,"SORBI_3007G201800","KXG25593",-2868
"7",63288854,63289109,256,"*","shr_peaks_in_btx623_peak_84039",31,1.84429,5.38018,3.14404,120,"Downstream (<=300bp)",7,63283857,63288793,4937,1,"SORBI_3007G201900","EES14236",4997
"7",63298196,63298472,277,"*","shr_peaks_in_btx623_peak_84040",18,1.67414,3.49292,1.89684,98,"Promoter (1-2kb)",7,63296766,63302531,5766,1,"SORBI_3007G202000","EES14237",1430
"7",63298911,63299234,324,"*","shr_peaks_in_btx623_peak_84041",14,1.56728,2.76832,1.44902,63,"5' UTR",7,63296766,63302531,5766,1,"SORBI_3007G202000","EES14237",2145
"7",63300367,63301533,1167,"*","shr_peaks_in_btx623_peak_84042a",20,1.70976,3.75169,2.058,196,"Exon (OQU80872/SORBI_3007G202000, exon 2 of 4)",7,63296766,63302531,5766,1,"SORBI_3007G202000","EES14237",3601
"7",63300367,63301533,1167,"*","shr_peaks_in_btx623_peak_84042b",27,1.85224,4.86931,2.7692,493,"Exon (OQU80872/SORBI_3007G202000, exon 2 of 4)",7,63296766,63302531,5766,1,"SORBI_3007G202000","EES14237",3601
"7",63300367,63301533,1167,"*","shr_peaks_in_btx623_peak_84042c",17,1.63852,3.24268,1.7409,958,"Exon (OQU80872/SORBI_3007G202000, exon 2 of 4)",7,63296766,63302531,5766,1,"SORBI_3007G202000","EES14237",3601
"7",63300367,63301533,1167,"*","shr_peaks_in_btx623_peak_84042d",17,1.63852,3.24268,1.7409,1041,"Exon (OQU80872/SORBI_3007G202000, exon 2 of 4)",7,63296766,63302531,5766,1,"SORBI_3007G202000","EES14237",3601
"7",63307179,63307559,381,"*","shr_peaks_in_btx623_peak_84043",13,1.53166,2.54449,1.3109,178,"Exon (KXG25595/SORBI_3007G202100, exon 2 of 3)",7,63306222,63314431,8210,2,"SORBI_3007G202100","KXG25678",6872
"7",63316412,63316918,507,"*","shr_peaks_in_btx623_peak_84044",22,1.74538,4.01885,2.22653,389,"Promoter (1-2kb)",7,63305702,63314479,8778,2,"SORBI_3007G202100","KXG25595",-1933
"7",63317913,63318459,547,"*","shr_peaks_in_btx623_peak_84045a",45,2.04365,7.3569,4.50112,131,"Exon (OQU80873/SORBI_3007G202300, exon 2 of 3)",7,63305702,63314479,8778,2,"SORBI_3007G202100","KXG25595",-3434
"7",63317913,63318459,547,"*","shr_peaks_in_btx623_peak_84045b",14,1.51359,2.70454,1.44484,410,"Exon (OQU80873/SORBI_3007G202300, exon 2 of 3)",7,63305702,63314479,8778,2,"SORBI_3007G202100","KXG25595",-3434
"7",63323981,63324243,263,"*","shr_peaks_in_btx623_peak_84046",14,1.56728,2.76832,1.44902,76,"Promoter (1-2kb)",7,63315938,63322643,6706,2,"SORBI_3007G202300","OQU80873",-1338
"7",63331038,63331620,583,"*","shr_peaks_in_btx623_peak_84047a",25,1.81662,4.57779,2.58164,82,"3' UTR",7,63326909,63328195,1287,2,"SORBI_3007G202420","OQU80875",-2843
"7",63331038,63331620,583,"*","shr_peaks_in_btx623_peak_84047b",25,1.81662,4.57779,2.58164,389,"3' UTR",7,63326909,63328195,1287,2,"SORBI_3007G202420","OQU80875",-2843
"7",63336257,63336529,273,"*","shr_peaks_in_btx623_peak_84048",20,1.70976,3.75169,2.058,137,"Intron (OQU80876/SORBI_3007G202480, intron 1 of 2)",7,63326909,63328195,1287,2,"SORBI_3007G202420","OQU80875",-8062
"7",63345654,63346240,587,"*","shr_peaks_in_btx623_peak_84049a",18,1.61411,3.38389,1.85976,97,"Promoter (1-2kb)",7,63330895,63347513,16619,2,"SORBI_3007G202480","OQU80876",1273
"7",63345654,63346240,587,"*","shr_peaks_in_btx623_peak_84049b",22,1.74538,4.01885,2.22653,529,"Promoter (1-2kb)",7,63330895,63347513,16619,2,"SORBI_3007G202480","OQU80876",1273
"7",63347128,63347398,271,"*","shr_peaks_in_btx623_peak_84050",39,2.02669,6.59715,3.95226,126,"Promoter (<=1kb)",7,63330895,63347513,16619,2,"SORBI_3007G202480","OQU80876",115
"7",63351364,63351819,456,"*","shr_peaks_in_btx623_peak_84051",17,1.63852,3.24268,1.7409,180,"Distal Intergenic",7,63354324,63362422,8099,1,"SORBI_3007G202600","KXG25600",-2505
"7",63352583,63352887,305,"*","shr_peaks_in_btx623_peak_84052",13,1.51143,2.47773,1.30304,88,"Promoter (1-2kb)",7,63354324,63362422,8099,1,"SORBI_3007G202600","KXG25600",-1437
"7",63357850,63358357,508,"*","shr_peaks_in_btx623_peak_84053",16,1.602,3.04119,1.6252,188,"Promoter (1-2kb)",7,63356824,63361533,4710,1,"SORBI_3007G202600","KXG25599",1026
"7",63361710,63362102,393,"*","shr_peaks_in_btx623_peak_84054a",14,1.55041,2.79912,1.47398,72,"3' UTR",7,63356824,63361533,4710,1,"SORBI_3007G202600","KXG25599",4886
"7",63361710,63362102,393,"*","shr_peaks_in_btx623_peak_84054b",19,1.6371,3.57338,1.96481,328,"3' UTR",7,63356824,63361533,4710,1,"SORBI_3007G202600","KXG25599",4886
"7",63362963,63363253,291,"*","shr_peaks_in_btx623_peak_84055",14,1.56728,2.76832,1.44902,119,"Distal Intergenic",7,63364872,63367258,2387,2,"SORBI_3007G202700","KXG25601",4005
"7",63368098,63368825,728,"*","shr_peaks_in_btx623_peak_84056",25,1.81662,4.57779,2.58164,440,"Promoter (<=1kb)",7,63364872,63367258,2387,2,"SORBI_3007G202700","KXG25601",-840
"7",63372801,63373549,749,"*","shr_peaks_in_btx623_peak_84057a",18,1.645,3.3279,1.81339,92,"Promoter (<=1kb)",7,63368107,63372640,4534,2,"SORBI_3007G202800","EES15354",-161
"7",63372801,63373549,749,"*","shr_peaks_in_btx623_peak_84057b",20,1.70976,3.75169,2.058,566,"Promoter (<=1kb)",7,63368107,63372640,4534,2,"SORBI_3007G202800","EES15354",-161
"7",63382560,63383244,685,"*","shr_peaks_in_btx623_peak_84058a",50,2.20844,8.19739,5.09554,230,"Exon (OQU80879/SORBI_3007G202900, exon 3 of 3)",7,63379852,63388115,8264,1,"SORBI_3007G202900","EES14238",2708
"7",63382560,63383244,685,"*","shr_peaks_in_btx623_peak_84058b",17,1.63282,3.25919,1.75458,466,"Exon (OQU80879/SORBI_3007G202900, exon 3 of 3)",7,63379852,63388115,8264,1,"SORBI_3007G202900","EES14238",2708
"7",63384769,63385850,1082,"*","shr_peaks_in_btx623_peak_84059a",15,1.6029,3.0011,1.59164,198,"3' UTR",7,63389117,63391885,2769,1,"SORBI_3007G203000","KXG25602",-3267
"7",63384769,63385850,1082,"*","shr_peaks_in_btx623_peak_84059b",13,1.53166,2.54449,1.3109,484,"3' UTR",7,63389117,63391885,2769,1,"SORBI_3007G203000","KXG25602",-3267
"7",63384769,63385850,1082,"*","shr_peaks_in_btx623_peak_84059c",14,1.56728,2.76832,1.44902,858,"3' UTR",7,63389117,63391885,2769,1,"SORBI_3007G203000","KXG25602",-3267
"7",63390777,63391213,437,"*","shr_peaks_in_btx623_peak_84060",45,2.12534,7.39019,4.53135,298,"Promoter (1-2kb)",7,63389117,63391885,2769,1,"SORBI_3007G203000","KXG25602",1660
"7",63404217,63404545,329,"*","shr_peaks_in_btx623_peak_84061",13,1.5214,2.60287,1.36047,68,"Promoter (<=1kb)",7,63401003,63404428,3426,2,"SORBI_3007G203300","EES15357",0
"7",63405501,63405861,361,"*","shr_peaks_in_btx623_peak_84062",17,1.63852,3.24268,1.7409,102,"Promoter (1-2kb)",7,63401003,63404428,3426,2,"SORBI_3007G203300","EES15357",-1073
"7",63409901,63410378,478,"*","shr_peaks_in_btx623_peak_84063",50,2.18867,8.16069,5.09554,316,"Exon (EES15359/SORBI_3007G203500, exon 11 of 13)",7,63404429,63407402,2974,2,"SORBI_3007G203400","EES15358",-2499
"7",63417395,63417657,263,"*","shr_peaks_in_btx623_peak_84064",14,1.56728,2.76832,1.44902,111,"Distal Intergenic",7,63408040,63414690,6651,2,"SORBI_3007G203500","EES15359",-2705
"7",63430999,63431580,582,"*","shr_peaks_in_btx623_peak_84065",14,1.56728,2.76832,1.44902,490,"Distal Intergenic",7,63435693,63443496,7804,1,"SORBI_3007G203600","KXG25604",-4113
"7",63434938,63435443,506,"*","shr_peaks_in_btx623_peak_84066",15,1.6029,3.0011,1.59164,108,"Promoter (<=1kb)",7,63435693,63443496,7804,1,"SORBI_3007G203600","KXG25604",-250
"7",63444544,63445285,742,"*","shr_peaks_in_btx623_peak_84067",25,1.81662,4.57779,2.58164,218,"Distal Intergenic",7,63447709,63448369,661,1,"SORBI_3007G203800","EES14239",-2424
"7",63448697,63449072,376,"*","shr_peaks_in_btx623_peak_84068",38,2.03034,6.44241,3.81846,217,"Promoter (<=1kb)",7,63448493,63448921,429,1,"SORBI_3007G203850","OQU80881",204
"7",63450084,63450405,322,"*","shr_peaks_in_btx623_peak_84069",25,1.77004,4.53927,2.58164,150,"Promoter (<=1kb)",7,63446153,63450286,4134,2,"SORBI_3007G203700","EES15360",0
"7",63455914,63456270,357,"*","shr_peaks_in_btx623_peak_84070",21,1.66768,3.81692,2.11275,226,"Distal Intergenic",7,63457097,63461733,4637,2,"SORBI_3007G203900","OQU80882",5463
"7",63457169,63457550,382,"*","shr_peaks_in_btx623_peak_84071",25,1.68433,4.50543,2.57985,314,"3' UTR",7,63457097,63461733,4637,2,"SORBI_3007G203900","OQU80882",4183
"7",63458256,63459282,1027,"*","shr_peaks_in_btx623_peak_84072a",20,1.70976,3.75169,2.058,237,"Exon (OQU80882/SORBI_3007G203900, exon 1 of 5)",7,63457097,63461733,4637,2,"SORBI_3007G203900","OQU80882",2451
"7",63458256,63459282,1027,"*","shr_peaks_in_btx623_peak_84072b",24,1.781,4.29426,2.40109,933,"Exon (OQU80882/SORBI_3007G203900, exon 1 of 5)",7,63457097,63461733,4637,2,"SORBI_3007G203900","OQU80882",2451
"7",63465094,63465761,668,"*","shr_peaks_in_btx623_peak_84073",17,1.62806,3.18478,1.7409,75,"Distal Intergenic",7,63457097,63461733,4637,2,"SORBI_3007G203900","OQU80882",-3361
"7",63470445,63470729,285,"*","shr_peaks_in_btx623_peak_84074",24,1.781,4.29426,2.40109,109,"5' UTR",7,63467595,63472794,5200,2,"SORBI_3007G204000","EES15362",2065
"7",63477399,63477731,333,"*","shr_peaks_in_btx623_peak_84075",27,1.85224,4.86931,2.7692,212,"Promoter (1-2kb)",7,63477686,63478861,1176,2,"SORBI_3007G204100","EES15363",1130
"7",63478687,63478988,302,"*","shr_peaks_in_btx623_peak_84076",45,2.07327,7.39841,4.53848,221,"Promoter (<=1kb)",7,63477686,63478861,1176,2,"SORBI_3007G204100","EES15363",0
"7",63500951,63501531,581,"*","shr_peaks_in_btx623_peak_84077",22,1.74538,4.01885,2.22653,319,"Promoter (<=1kb)",7,63500366,63502617,2252,1,"SORBI_3007G204350","EES15443",585
"7",63502001,63502251,251,"*","shr_peaks_in_btx623_peak_84078",20,1.52904,3.78814,2.08851,91,"Promoter (1-2kb)",7,63503658,63504481,824,1,"SORBI_3007G204400","EES14316",-1407
"7",63512518,63512874,357,"*","shr_peaks_in_btx623_peak_84079",13,1.50409,2.47507,1.30168,72,"Exon (KXG25605/SORBI_3007G204600, exon 15 of 18)",7,63504161,63507954,3794,2,"SORBI_3007G204500","OQU80885",-4564
"7",63519247,63519525,279,"*","shr_peaks_in_btx623_peak_84080",22,1.74538,4.01885,2.22653,100,"Promoter (<=1kb)",7,63511383,63518338,6956,2,"SORBI_3007G204600","KXG25605",-909
"7",63531526,63531797,272,"*","shr_peaks_in_btx623_peak_84081",25,1.81662,4.57779,2.58164,212,"Distal Intergenic",7,63527550,63529092,1543,1,"SORBI_3007G204700","EES14244",3976
"7",63532595,63532959,365,"*","shr_peaks_in_btx623_peak_84082",13,1.5286,2.56649,1.32887,82,"Distal Intergenic",7,63534825,63537513,2689,2,"SORBI_3007G204800","EES15369",4554
"7",63555371,63555799,429,"*","shr_peaks_in_btx623_peak_84083",13,1.53166,2.54449,1.3109,66,"Promoter (<=1kb)",7,63555342,63555414,73,1,"ENSRNA049441053","ENSRNA049441053-T1",29
"7",63559429,63560050,622,"*","shr_peaks_in_btx623_peak_84084a",22,1.72437,4.06671,2.26578,64,"Distal Intergenic",7,63563441,63564326,886,1,"SORBI_3007G205200","EES14246",-3391
"7",63559429,63560050,622,"*","shr_peaks_in_btx623_peak_84084b",15,1.50201,2.84523,1.5127,278,"Distal Intergenic",7,63563441,63564326,886,1,"SORBI_3007G205200","EES14246",-3391
"7",63562327,63562950,624,"*","shr_peaks_in_btx623_peak_84085",24,1.781,4.29426,2.40109,488,"Promoter (<=1kb)",7,63563441,63564326,886,1,"SORBI_3007G205200","EES14246",-491
"7",63564295,63564627,333,"*","shr_peaks_in_btx623_peak_84086",45,2.1372,7.47445,4.55379,178,"Promoter (<=1kb)",7,63563441,63564326,886,1,"SORBI_3007G205200","EES14246",854
"7",63568041,63568879,839,"*","shr_peaks_in_btx623_peak_84087a",13,1.53166,2.54449,1.3109,248,"Promoter (<=1kb)",7,63569823,63570843,1021,1,"SORBI_3007G205300","EES14247",-944
"7",63568041,63568879,839,"*","shr_peaks_in_btx623_peak_84087b",17,1.63852,3.24268,1.7409,566,"Promoter (<=1kb)",7,63569823,63570843,1021,1,"SORBI_3007G205300","EES14247",-944
"7",63574016,63574370,355,"*","shr_peaks_in_btx623_peak_84088",20,1.70976,3.75169,2.058,201,"Distal Intergenic",7,63569823,63570843,1021,1,"SORBI_3007G205300","EES14247",4193
"7",63593496,63593766,271,"*","shr_peaks_in_btx623_peak_84089",25,1.81662,4.57779,2.58164,140,"Promoter (<=1kb)",7,63590940,63592836,1897,2,"SORBI_3007G205700","EES15372",-660
"7",63595972,63596256,285,"*","shr_peaks_in_btx623_peak_84090",31,1.92348,5.47581,3.16582,160,"Promoter (<=1kb)",7,63596530,63602687,6158,1,"SORBI_3007G205800","KXG25610",-274
"7",63597120,63597699,580,"*","shr_peaks_in_btx623_peak_84091",20,1.70976,3.75169,2.058,97,"Promoter (<=1kb)",7,63596765,63602089,5325,1,"SORBI_3007G205800","KXG25611",355
"7",63601849,63602245,397,"*","shr_peaks_in_btx623_peak_84092",13,1.45994,2.49075,1.3109,262,"Promoter (<=1kb)",7,63602938,63606854,3917,1,"SORBI_3007G205900","EES14249",-693
"7",63604049,63604318,270,"*","shr_peaks_in_btx623_peak_84093",13,1.51183,2.51568,1.3109,107,"Promoter (1-2kb)",7,63602938,63606854,3917,1,"SORBI_3007G205900","EES14249",1111
"7",63605911,63606673,763,"*","shr_peaks_in_btx623_peak_84094a",18,1.66813,3.45879,1.89684,116,"Promoter (<=1kb)",7,63606937,63609360,2424,1,"SORBI_3007G206000","EES14250",-264
"7",63605911,63606673,763,"*","shr_peaks_in_btx623_peak_84094b",16,1.57503,3.10362,1.67774,502,"Promoter (<=1kb)",7,63606937,63609360,2424,1,"SORBI_3007G206000","EES14250",-264
"7",63607571,63607923,353,"*","shr_peaks_in_btx623_peak_84095",13,1.53166,2.54449,1.3109,155,"Promoter (<=1kb)",7,63606937,63609360,2424,1,"SORBI_3007G206000","EES14250",634
"7",63609485,63609868,384,"*","shr_peaks_in_btx623_peak_84096",22,1.74538,4.01885,2.22653,87,"Promoter (1-2kb)",7,63611125,63612654,1530,1,"SORBI_3007G206100","EES14251",-1257
"7",63612942,63613250,309,"*","shr_peaks_in_btx623_peak_84097",17,1.63852,3.24268,1.7409,71,"Promoter (1-2kb)",7,63611125,63612654,1530,1,"SORBI_3007G206100","EES14251",1817
"7",63615956,63616451,496,"*","shr_peaks_in_btx623_peak_84098",15,1.53691,2.83923,1.50816,79,"Promoter (<=1kb)",7,63612947,63616378,3432,2,"SORBI_3007G206200","KXG25613",0
"7",63618851,63619096,246,"*","shr_peaks_in_btx623_peak_84099",33,1.91829,5.7545,3.3753,113,"Promoter (1-2kb)",7,63617083,63617800,718,2,"SORBI_3007G206250","OQU80902",-1051
"7",63619979,63620285,307,"*","shr_peaks_in_btx623_peak_84100",27,1.83527,4.76242,2.73817,142,"Promoter (1-2kb)",7,63621426,63622264,839,1,"SORBI_3007G206400","KXG25701",-1141
"7",63621516,63622197,682,"*","shr_peaks_in_btx623_peak_84101a",17,1.59922,3.20403,1.7409,60,"Promoter (<=1kb)",7,63621426,63622264,839,1,"SORBI_3007G206400","KXG25701",90
"7",63621516,63622197,682,"*","shr_peaks_in_btx623_peak_84101b",28,1.78106,4.92819,2.81833,540,"Promoter (<=1kb)",7,63621426,63622264,839,1,"SORBI_3007G206400","KXG25701",90
"7",63624453,63625019,567,"*","shr_peaks_in_btx623_peak_84102",20,1.70976,3.75169,2.058,109,"Promoter (1-2kb)",7,63620304,63623438,3135,2,"SORBI_3007G206300","EES15374",-1015
"7",63626699,63626951,253,"*","shr_peaks_in_btx623_peak_84103",31,1.92348,5.47581,3.16582,79,"Promoter (<=1kb)",7,63627674,63631210,3537,1,"SORBI_3007G206500","OQU80904",-723
"7",63631553,63632148,596,"*","shr_peaks_in_btx623_peak_84104a",22,1.73911,3.98162,2.22653,96,"Promoter (<=1kb)",7,63631573,63632172,600,2,"SORBI_3007G206550","OQU80903",24
"7",63631553,63632148,596,"*","shr_peaks_in_btx623_peak_84104b",24,1.7746,4.25547,2.40109,281,"Promoter (<=1kb)",7,63631573,63632172,600,2,"SORBI_3007G206550","OQU80903",24
"7",63631553,63632148,596,"*","shr_peaks_in_btx623_peak_84104c",23,1.76468,4.19536,2.3749,416,"Promoter (<=1kb)",7,63631573,63632172,600,2,"SORBI_3007G206550","OQU80903",24
"7",63652112,63652755,644,"*","shr_peaks_in_btx623_peak_84105",22,1.74538,4.01885,2.22653,577,"Promoter (1-2kb)",7,63649822,63654209,4388,2,"SORBI_3007G206900","KXG25619",1454
"7",63663583,63664372,790,"*","shr_peaks_in_btx623_peak_84106",45,2.1372,7.47445,4.55379,488,"Distal Intergenic",7,63654716,63661145,6430,2,"SORBI_3007G207000","KXG25620",-2438
"7",63669741,63670169,429,"*","shr_peaks_in_btx623_peak_84107",8127,2.40647,819.037,812.792,261,"Promoter (<=1kb)",7,63669577,63670002,426,1,"SORBI_3007G207100","OQU80906",164
"7",63679813,63680223,411,"*","shr_peaks_in_btx623_peak_84108a",18,1.67414,3.49292,1.89684,106,"Exon (EES15373/SORBI_3007G207200, exon 7 of 19)",7,63675014,63683179,8166,2,"SORBI_3007G207200","EES15373",2956
"7",63679813,63680223,411,"*","shr_peaks_in_btx623_peak_84108b",27,1.85224,4.86931,2.7692,336,"Exon (EES15373/SORBI_3007G207200, exon 7 of 19)",7,63675014,63683179,8166,2,"SORBI_3007G207200","EES15373",2956
"7",63684150,63685566,1417,"*","shr_peaks_in_btx623_peak_84109a",24,1.781,4.29426,2.40109,355,"Promoter (<=1kb)",7,63683142,63683555,414,2,"SORBI_3007G207300","KXG25621",-595
"7",63684150,63685566,1417,"*","shr_peaks_in_btx623_peak_84109b",18,1.67414,3.49292,1.89684,1169,"Promoter (<=1kb)",7,63683142,63683555,414,2,"SORBI_3007G207300","KXG25621",-595
"7",63686971,63688002,1032,"*","shr_peaks_in_btx623_peak_84110",31,1.92348,5.47581,3.16582,522,"Promoter (<=1kb)",7,63684207,63688601,4395,2,"SORBI_3007G207400","OQU80907",599
"7",63691176,63691632,457,"*","shr_peaks_in_btx623_peak_84111a",26,1.82455,4.695,2.68129,117,"Promoter (1-2kb)",7,63690628,63693422,2795,2,"SORBI_3007G207500","KXG25704",1790
"7",63691176,63691632,457,"*","shr_peaks_in_btx623_peak_84111b",14,1.56334,2.78868,1.46503,355,"Promoter (1-2kb)",7,63690628,63693422,2795,2,"SORBI_3007G207500","KXG25704",1790
"7",63694709,63695090,382,"*","shr_peaks_in_btx623_peak_84112a",13,1.51183,2.51568,1.3109,70,"Promoter (1-2kb)",7,63691208,63693422,2215,2,"SORBI_3007G207500","EES15381",-1287
"7",63694709,63695090,382,"*","shr_peaks_in_btx623_peak_84112b",25,1.79526,4.57583,2.58164,298,"Promoter (1-2kb)",7,63691208,63693422,2215,2,"SORBI_3007G207500","EES15381",-1287
"7",63700844,63701115,272,"*","shr_peaks_in_btx623_peak_84113",25,1.81662,4.57779,2.58164,143,"Promoter (<=1kb)",7,63695448,63700004,4557,2,"SORBI_3007G207600","EES15382",-840
"7",63711227,63711645,419,"*","shr_peaks_in_btx623_peak_84114",36,1.95877,6.2007,3.66873,236,"Promoter (1-2kb)",7,63711240,63712766,1527,2,"SORBI_3007G207800","OQU80910",1121
"7",63713748,63714153,406,"*","shr_peaks_in_btx623_peak_84115",17,1.61448,3.15606,1.72152,91,"Promoter (<=1kb)",7,63710911,63713134,2224,2,"SORBI_3007G207800","EES15384",-614
"7",63715548,63716296,749,"*","shr_peaks_in_btx623_peak_84116a",29,1.88786,5.16869,2.96335,148,"Distal Intergenic",7,63710911,63713134,2224,2,"SORBI_3007G207800","EES15384",-2414
"7",63715548,63716296,749,"*","shr_peaks_in_btx623_peak_84116b",31,1.92348,5.47581,3.16582,617,"Distal Intergenic",7,63710911,63713134,2224,2,"SORBI_3007G207800","EES15384",-2414
"7",63716655,63716908,254,"*","shr_peaks_in_btx623_peak_84117",25,1.81662,4.57779,2.58164,99,"Distal Intergenic",7,63710911,63713134,2224,2,"SORBI_3007G207800","EES15384",-3521
"7",63739135,63739436,302,"*","shr_peaks_in_btx623_peak_84118",18,1.67414,3.49292,1.89684,111,"Promoter (<=1kb)",7,63735167,63738141,2975,2,"SORBI_3007G208200","EES15387",-994
"7",63744301,63744906,606,"*","shr_peaks_in_btx623_peak_84119",31,1.84658,5.46679,3.16582,162,"Promoter (<=1kb)",7,63745471,63747399,1929,1,"SORBI_3007G208400","EES15379",-565
"7",63755731,63756242,512,"*","shr_peaks_in_btx623_peak_84120",17,1.63852,3.24268,1.7409,353,"Promoter (1-2kb)",7,63754649,63757498,2850,1,"SORBI_3007G208600","EES14257",1082
"7",63757500,63758415,916,"*","shr_peaks_in_btx623_peak_84121a",35,1.95136,6.06602,3.59359,572,"Downstream (<=300bp)",7,63754649,63757498,2850,1,"SORBI_3007G208600","EES14257",2851
"7",63757500,63758415,916,"*","shr_peaks_in_btx623_peak_84121b",15,1.56053,2.93624,1.58866,730,"Downstream (<=300bp)",7,63754649,63757498,2850,1,"SORBI_3007G208600","EES14257",2851
"7",63760422,63760687,266,"*","shr_peaks_in_btx623_peak_84122",13,1.53166,2.54449,1.3109,81,"Distal Intergenic",7,63754649,63757498,2850,1,"SORBI_3007G208600","EES14257",5773
"7",63763411,63763696,286,"*","shr_peaks_in_btx623_peak_84123",18,1.67414,3.49292,1.89684,205,"Intron (OQU80911/SORBI_3007G208700, intron 4 of 5)",7,63761699,63767283,5585,2,"SORBI_3007G208700","OQU80911",3587
"7",63764054,63764351,298,"*","shr_peaks_in_btx623_peak_84124",27,1.85224,4.86931,2.7692,101,"Intron (OQU80911/SORBI_3007G208700, intron 3 of 5)",7,63761699,63767283,5585,2,"SORBI_3007G208700","OQU80911",2932
"7",63766302,63766760,459,"*","shr_peaks_in_btx623_peak_84125",48,2.14007,7.80068,4.81826,223,"Promoter (<=1kb)",7,63761699,63767283,5585,2,"SORBI_3007G208700","OQU80911",523
"7",63768133,63768441,309,"*","shr_peaks_in_btx623_peak_84126",33,1.9591,5.79055,3.3753,150,"Promoter (<=1kb)",7,63761699,63767283,5585,2,"SORBI_3007G208700","OQU80911",-850
"7",63773088,63773512,425,"*","shr_peaks_in_btx623_peak_84127",15,1.6029,3.0011,1.59164,56,"Promoter (1-2kb)",7,63769364,63774603,5240,2,"SORBI_3007G208800","OQU80912",1091
"7",63773805,63774048,244,"*","shr_peaks_in_btx623_peak_84128",31,1.92348,5.47581,3.16582,141,"Promoter (<=1kb)",7,63769364,63774603,5240,2,"SORBI_3007G208800","OQU80912",555
"7",63778280,63778558,279,"*","shr_peaks_in_btx623_peak_84129",13,1.51183,2.51568,1.3109,73,"Promoter (1-2kb)",7,63780437,63783968,3532,1,"SORBI_3007G208900","OQU80913",-1879
"7",63779190,63779965,776,"*","shr_peaks_in_btx623_peak_84130a",16,1.59656,3.05561,1.63685,118,"Promoter (<=1kb)",7,63780437,63783968,3532,1,"SORBI_3007G208900","OQU80913",-472
"7",63779190,63779965,776,"*","shr_peaks_in_btx623_peak_84130b",20,1.70976,3.75169,2.058,279,"Promoter (<=1kb)",7,63780437,63783968,3532,1,"SORBI_3007G208900","OQU80913",-472
"7",63780758,63781050,293,"*","shr_peaks_in_btx623_peak_84131",20,1.67053,3.78347,2.08406,124,"Promoter (<=1kb)",7,63780438,63783968,3531,1,"SORBI_3007G208900","KXG25630",320
"7",63782014,63782441,428,"*","shr_peaks_in_btx623_peak_84132",15,1.6029,3.0011,1.59164,90,"Promoter (1-2kb)",7,63780438,63783968,3531,1,"SORBI_3007G208900","KXG25630",1576
"7",63803378,63803624,247,"*","shr_peaks_in_btx623_peak_84133",23,1.69201,4.13457,2.32439,161,"Exon (EES14261/SORBI_3007G209200, exon 2 of 2)",7,63801241,63803995,2755,1,"SORBI_3007G209200","EES14261",2137
"7",63810851,63811438,588,"*","shr_peaks_in_btx623_peak_84134a",27,1.85224,4.86931,2.7692,130,"Distal Intergenic",7,63812025,63815694,3670,2,"SORBI_3007G209300","OQU80917",4256
"7",63810851,63811438,588,"*","shr_peaks_in_btx623_peak_84134b",42,2.10158,7.12335,4.29705,466,"Distal Intergenic",7,63812025,63815694,3670,2,"SORBI_3007G209300","OQU80917",4256
"7",63812561,63812887,327,"*","shr_peaks_in_btx623_peak_84135",20,1.67349,3.75012,2.058,104,"3' UTR",7,63812025,63815694,3670,2,"SORBI_3007G209300","OQU80917",2807
"7",63815958,63816866,909,"*","shr_peaks_in_btx623_peak_84136a",17,1.63143,3.25135,1.74857,159,"Promoter (<=1kb)",7,63811960,63816561,4602,2,"SORBI_3007G209300","OQU80920",0
"7",63815958,63816866,909,"*","shr_peaks_in_btx623_peak_84136b",39,2.01578,6.60884,3.96158,370,"Promoter (<=1kb)",7,63811960,63816561,4602,2,"SORBI_3007G209300","OQU80920",0
"7",63817429,63817836,408,"*","shr_peaks_in_btx623_peak_84137",15,1.6029,3.0011,1.59164,66,"Promoter (<=1kb)",7,63812419,63816561,4143,2,"SORBI_3007G209300","OQU80918",-868
"7",63832867,63833835,969,"*","shr_peaks_in_btx623_peak_84138",56,2.13451,8.8719,5.65943,391,"Distal Intergenic",7,63836646,63836718,73,2,"ENSRNA049441098","ENSRNA049441098-T1",2883
"7",63835644,63835885,242,"*","shr_peaks_in_btx623_peak_84139",25,1.81662,4.57779,2.58164,94,"Promoter (<=1kb)",7,63836646,63836718,73,2,"ENSRNA049441098","ENSRNA049441098-T1",833
"7",63846862,63847497,636,"*","shr_peaks_in_btx623_peak_84140",15,1.6029,3.0011,1.59164,303,"3' UTR",7,63844637,63846191,1555,1,"SORBI_3007G209800","EES14264",2225
"7",63849072,63849393,322,"*","shr_peaks_in_btx623_peak_84141",33,1.9591,5.79055,3.3753,207,"Exon (OQU80922/SORBI_3007G209900, exon 4 of 8)",7,63846667,63851805,5139,2,"SORBI_3007G209900","OQU80922",2412
"7",63853360,63853774,415,"*","shr_peaks_in_btx623_peak_84142",19,1.66614,3.49902,1.90233,143,"Promoter (1-2kb)",7,63846667,63851805,5139,2,"SORBI_3007G209900","OQU80922",-1555
"7",63855197,63855596,400,"*","shr_peaks_in_btx623_peak_84143",35,1.93377,6.02146,3.57276,140,"Promoter (1-2kb)",7,63853272,63856770,3499,2,"SORBI_3007G210000","KXG25632",1174
"7",63857232,63857831,600,"*","shr_peaks_in_btx623_peak_84144",29,1.88786,5.16869,2.96335,143,"Promoter (<=1kb)",7,63853272,63856770,3499,2,"SORBI_3007G210000","KXG25632",-462
"7",63864921,63865347,427,"*","shr_peaks_in_btx623_peak_84145",15,1.58013,2.92131,1.57604,156,"Promoter (1-2kb)",7,63863537,63867801,4265,1,"SORBI_3007G210100","OQU80923",1384
"7",63868027,63868268,242,"*","shr_peaks_in_btx623_peak_84146",24,1.73786,4.26866,2.40109,115,"Downstream (<=300bp)",7,63863537,63867801,4265,1,"SORBI_3007G210100","OQU80923",4490
"7",63871172,63871831,660,"*","shr_peaks_in_btx623_peak_84147a",13,1.53166,2.54449,1.3109,97,"Distal Intergenic",7,63877957,63882169,4213,1,"SORBI_3007G210200","EES14266",-6126
"7",63871172,63871831,660,"*","shr_peaks_in_btx623_peak_84147b",17,1.63852,3.24268,1.7409,622,"Distal Intergenic",7,63877957,63882169,4213,1,"SORBI_3007G210200","EES14266",-6126
"7",63872129,63872614,486,"*","shr_peaks_in_btx623_peak_84148",40,2.06596,6.7793,4.05294,91,"Distal Intergenic",7,63877957,63882169,4213,1,"SORBI_3007G210200","EES14266",-5343
"7",63876178,63877482,1305,"*","shr_peaks_in_btx623_peak_84149a",31,1.92348,5.47581,3.16582,128,"Promoter (<=1kb)",7,63877957,63882169,4213,1,"SORBI_3007G210200","EES14266",-475
"7",63876178,63877482,1305,"*","shr_peaks_in_btx623_peak_84149b",18,1.67414,3.49292,1.89684,579,"Promoter (<=1kb)",7,63877957,63882169,4213,1,"SORBI_3007G210200","EES14266",-475
"7",63876178,63877482,1305,"*","shr_peaks_in_btx623_peak_84149c",24,1.74233,4.23833,2.40109,794,"Promoter (<=1kb)",7,63877957,63882169,4213,1,"SORBI_3007G210200","EES14266",-475
"7",63887298,63888288,991,"*","shr_peaks_in_btx623_peak_84150a",13,1.53166,2.54449,1.3109,374,"Promoter (<=1kb)",7,63883924,63887348,3425,2,"SORBI_3007G210300","KXG25635",0
"7",63887298,63888288,991,"*","shr_peaks_in_btx623_peak_84150b",29,1.88786,5.16869,2.96335,776,"Promoter (<=1kb)",7,63883924,63887348,3425,2,"SORBI_3007G210300","KXG25635",0
"7",63902687,63903324,638,"*","shr_peaks_in_btx623_peak_84151",14,1.52868,2.7169,1.44902,277,"Intron (OQU80925/SORBI_3007G210400, intron 1 of 4)",7,63894436,63911575,17140,2,"SORBI_3007G210400","OQU80925",8251
"7",63904465,63904792,328,"*","shr_peaks_in_btx623_peak_84152",24,1.781,4.29426,2.40109,175,"Intron (OQU80925/SORBI_3007G210400, intron 1 of 4)",7,63894436,63911575,17140,2,"SORBI_3007G210400","OQU80925",6783
"7",63909139,63909408,270,"*","shr_peaks_in_btx623_peak_84153",31,1.92348,5.47581,3.16582,119,"Intron (OQU80925/SORBI_3007G210400, intron 1 of 4)",7,63894436,63911575,17140,2,"SORBI_3007G210400","OQU80925",2167
"7",63921741,63922391,651,"*","shr_peaks_in_btx623_peak_84154a",31,1.92348,5.47581,3.16582,116,"Distal Intergenic",7,63894436,63911575,17140,2,"SORBI_3007G210400","OQU80925",-10166
"7",63921741,63922391,651,"*","shr_peaks_in_btx623_peak_84154b",24,1.781,4.29426,2.40109,512,"Distal Intergenic",7,63894436,63911575,17140,2,"SORBI_3007G210400","OQU80925",-10166
"7",63924941,63925212,272,"*","shr_peaks_in_btx623_peak_84155",25,1.81662,4.57779,2.58164,116,"Distal Intergenic",7,63933998,63944356,10359,1,"SORBI_3007G210500","OQU80926",-8786
"7",63927193,63927475,283,"*","shr_peaks_in_btx623_peak_84156",17,1.63852,3.24268,1.7409,84,"Distal Intergenic",7,63933998,63944356,10359,1,"SORBI_3007G210500","OQU80926",-6523
"7",63929847,63930390,544,"*","shr_peaks_in_btx623_peak_84157",35,1.99472,6.11279,3.59359,397,"Distal Intergenic",7,63933998,63944356,10359,1,"SORBI_3007G210500","OQU80926",-3608
"7",63930677,63931291,615,"*","shr_peaks_in_btx623_peak_84158a",20,1.70976,3.75169,2.058,116,"Distal Intergenic",7,63933998,63944356,10359,1,"SORBI_3007G210500","OQU80926",-2707
"7",63930677,63931291,615,"*","shr_peaks_in_btx623_peak_84158b",22,1.74538,4.01885,2.22653,349,"Distal Intergenic",7,63933998,63944356,10359,1,"SORBI_3007G210500","OQU80926",-2707
"7",63932980,63933433,454,"*","shr_peaks_in_btx623_peak_84159",22,1.74538,4.01885,2.22653,73,"Promoter (<=1kb)",7,63933998,63944356,10359,1,"SORBI_3007G210500","OQU80926",-565
"7",63935693,63936348,656,"*","shr_peaks_in_btx623_peak_84160",33,1.95515,5.76437,3.3753,321,"Promoter (<=1kb)",7,63935450,63944356,8907,1,"SORBI_3007G210500","OQU80927",243
"7",63936805,63937108,304,"*","shr_peaks_in_btx623_peak_84161",16,1.61,3.08517,1.66261,76,"Promoter (1-2kb)",7,63935450,63944356,8907,1,"SORBI_3007G210500","OQU80927",1355
"7",63937691,63938166,476,"*","shr_peaks_in_btx623_peak_84162a",20,1.70976,3.75169,2.058,138,"Exon (OQU80926/SORBI_3007G210500, exon 2 of 12)",7,63935450,63944356,8907,1,"SORBI_3007G210500","OQU80927",2241
"7",63937691,63938166,476,"*","shr_peaks_in_btx623_peak_84162b",13,1.53166,2.54449,1.3109,409,"Exon (OQU80926/SORBI_3007G210500, exon 2 of 12)",7,63935450,63944356,8907,1,"SORBI_3007G210500","OQU80927",2241
"7",63954745,63955061,317,"*","shr_peaks_in_btx623_peak_84163",20,1.70976,3.75169,2.058,110,"Exon (KXG25638/SORBI_3007G210600, exon 6 of 13)",7,63951300,63958648,7349,1,"SORBI_3007G210600","KXG25638",3445
"7",63957243,63957730,488,"*","shr_peaks_in_btx623_peak_84164",14,1.54578,2.69515,1.43629,135,"Exon (KXG25638/SORBI_3007G210600, exon 11 of 13)",7,63960275,63962131,1857,2,"SORBI_3007G210700","OQU80928",4401
"7",63959822,63960491,670,"*","shr_peaks_in_btx623_peak_84165",18,1.58614,3.38466,1.86026,402,"Promoter (1-2kb)",7,63960275,63962131,1857,2,"SORBI_3007G210700","OQU80928",1640
"7",63965416,63965948,533,"*","shr_peaks_in_btx623_peak_84166",34,1.96783,5.93189,3.4966,387,"Promoter (1-2kb)",7,63967943,63972832,4890,1,"SORBI_3007G210801","OQU80933",-1995
"7",63969308,63969727,420,"*","shr_peaks_in_btx623_peak_84167",20,1.70976,3.75169,2.058,82,"Promoter (<=1kb)",7,63968313,63972420,4108,1,"SORBI_3007G210801","OQU80932",995
"7",63972481,63972727,247,"*","shr_peaks_in_btx623_peak_84168",13,1.53166,2.54449,1.3109,78,"3' UTR",7,63968313,63972420,4108,1,"SORBI_3007G210801","OQU80932",4168
"7",63976477,63976824,348,"*","shr_peaks_in_btx623_peak_84169",14,1.54543,2.73246,1.44902,77,"Distal Intergenic",7,63982034,63985574,3541,1,"SORBI_3007G210900","EES14272",-5210
"7",63977200,63977707,508,"*","shr_peaks_in_btx623_peak_84170a",24,1.77741,4.27247,2.40109,112,"Distal Intergenic",7,63982034,63985574,3541,1,"SORBI_3007G210900","EES14272",-4327
"7",63977200,63977707,508,"*","shr_peaks_in_btx623_peak_84170b",25,1.81662,4.57779,2.58164,402,"Distal Intergenic",7,63982034,63985574,3541,1,"SORBI_3007G210900","EES14272",-4327
"7",63980304,63980958,655,"*","shr_peaks_in_btx623_peak_84171a",15,1.6029,3.0011,1.59164,118,"Promoter (1-2kb)",7,63982034,63985574,3541,1,"SORBI_3007G210900","EES14272",-1076
"7",63980304,63980958,655,"*","shr_peaks_in_btx623_peak_84171b",15,1.6029,3.0011,1.59164,592,"Promoter (1-2kb)",7,63982034,63985574,3541,1,"SORBI_3007G210900","EES14272",-1076
"7",63984875,63985207,333,"*","shr_peaks_in_btx623_peak_84172",22,1.70568,4.00558,2.22653,203,"Promoter (1-2kb)",7,63983627,63985295,1669,1,"SORBI_3007G210900","OQU80937",1248
"7",63995856,63996111,256,"*","shr_peaks_in_btx623_peak_84173",16,1.5951,3.09162,1.66745,97,"Promoter (<=1kb)",7,63992583,63995898,3316,2,"SORBI_3007G211000","OQU80938",0
"7",63997331,63997622,292,"*","shr_peaks_in_btx623_peak_84174",23,1.75731,4.15075,2.33754,71,"Promoter (1-2kb)",7,63992606,63995903,3298,2,"SORBI_3007G211000","OQU80939",-1428
"7",63998350,63998600,251,"*","shr_peaks_in_btx623_peak_84175",15,1.6029,3.0011,1.59164,151,"Distal Intergenic",7,63992606,63995903,3298,2,"SORBI_3007G211000","OQU80939",-2447
"7",64000300,64000603,304,"*","shr_peaks_in_btx623_peak_84176",16,1.60494,3.10256,1.67741,96,"Distal Intergenic",7,63992606,63995903,3298,2,"SORBI_3007G211000","OQU80939",-4397
"7",64002345,64002652,308,"*","shr_peaks_in_btx623_peak_84177",13,1.51183,2.51568,1.3109,72,"Distal Intergenic",7,63992606,63995903,3298,2,"SORBI_3007G211000","OQU80939",-6442
"7",64006915,64007229,315,"*","shr_peaks_in_btx623_peak_84178",13,1.54,2.62574,1.37931,72,"Distal Intergenic",7,64017955,64020728,2774,1,"SORBI_3007G211100","OQU80941",-10726
"7",64011025,64011835,811,"*","shr_peaks_in_btx623_peak_84179a",13,1.53166,2.54449,1.3109,84,"Distal Intergenic",7,64017955,64020728,2774,1,"SORBI_3007G211100","OQU80941",-6120
"7",64011025,64011835,811,"*","shr_peaks_in_btx623_peak_84179b",18,1.67414,3.49292,1.89684,260,"Distal Intergenic",7,64017955,64020728,2774,1,"SORBI_3007G211100","OQU80941",-6120
"7",64020563,64020889,327,"*","shr_peaks_in_btx623_peak_84180",14,1.56728,2.76832,1.44902,64,"Promoter (1-2kb)",7,64018945,64020389,1445,1,"SORBI_3007G211100","OQU80940",1618
"7",64043797,64044175,379,"*","shr_peaks_in_btx623_peak_84181",40,2.01885,6.8085,4.07739,232,"Promoter (1-2kb)",7,64042000,64042785,786,1,"SORBI_3007G211500","EES14275",1797
"7",64050869,64051543,675,"*","shr_peaks_in_btx623_peak_84182a",18,1.62624,3.364,1.84334,314,"Promoter (1-2kb)",7,64049110,64054148,5039,1,"SORBI_3007G211600","EES14276",1759
"7",64050869,64051543,675,"*","shr_peaks_in_btx623_peak_84182b",13,1.51183,2.51568,1.3109,454,"Promoter (1-2kb)",7,64049110,64054148,5039,1,"SORBI_3007G211600","EES14276",1759
"7",64060335,64060739,405,"*","shr_peaks_in_btx623_peak_84183",20,1.66729,3.76306,2.0673,93,"Promoter (<=1kb)",7,64057657,64061666,4010,2,"SORBI_3007G211800","EES15400",927
"7",64065189,64065553,365,"*","shr_peaks_in_btx623_peak_84184",52,2.2235,8.41765,5.29185,231,"Exon (EES14277/SORBI_3007G211900, exon 8 of 8)",7,64062768,64065975,3208,1,"SORBI_3007G211900","EES14277",2421
"7",64067124,64067417,294,"*","shr_peaks_in_btx623_peak_84185",25,1.81662,4.57779,2.58164,105,"Distal Intergenic",7,64070213,64074568,4356,1,"SORBI_3007G212000","OQU80948",-2796
"7",64072601,64073112,512,"*","shr_peaks_in_btx623_peak_84186",13,1.49327,2.58805,1.34767,250,"Exon (OQU80948/SORBI_3007G212000, exon 2 of 3)",7,64070213,64074568,4356,1,"SORBI_3007G212000","OQU80948",2388
"7",64076169,64077217,1049,"*","shr_peaks_in_btx623_peak_84187a",29,1.87004,5.05444,2.92624,107,"Distal Intergenic",7,64078580,64080416,1837,2,"SORBI_3007G212100","EES15407",3199
"7",64076169,64077217,1049,"*","shr_peaks_in_btx623_peak_84187b",15,1.6029,3.0011,1.59164,525,"Distal Intergenic",7,64078580,64080416,1837,2,"SORBI_3007G212100","EES15407",3199
"7",64083819,64084083,265,"*","shr_peaks_in_btx623_peak_84188",14,1.56728,2.76832,1.44902,79,"Distal Intergenic",7,64078580,64080416,1837,2,"SORBI_3007G212100","EES15407",-3403
"7",64086897,64087163,267,"*","shr_peaks_in_btx623_peak_84189",27,1.85224,4.86931,2.7692,169,"Distal Intergenic",7,64078580,64080416,1837,2,"SORBI_3007G212100","EES15407",-6481
"7",64102928,64103537,610,"*","shr_peaks_in_btx623_peak_84190",20,1.63264,3.64089,2.02155,239,"Promoter (<=1kb)",7,64102627,64103360,734,1,"SORBI_3007G212250","OQU80950",301
"7",64104282,64104919,638,"*","shr_peaks_in_btx623_peak_84191",27,1.85224,4.86931,2.7692,120,"Promoter (1-2kb)",7,64102627,64103360,734,1,"SORBI_3007G212250","OQU80950",1655
"7",64108504,64108752,249,"*","shr_peaks_in_btx623_peak_84192",24,1.781,4.29426,2.40109,215,"Exon (EES15409/SORBI_3007G212300, exon 7 of 9)",7,64107332,64113452,6121,2,"SORBI_3007G212300","OQU80951",4700
"7",64113480,64113791,312,"*","shr_peaks_in_btx623_peak_84193",13,1.53166,2.54449,1.3109,76,"Promoter (<=1kb)",7,64107332,64113452,6121,2,"SORBI_3007G212300","OQU80951",-28
"7",64129153,64129597,445,"*","shr_peaks_in_btx623_peak_84194",19,1.66513,3.54456,1.93903,399,"Distal Intergenic",7,64132055,64132387,333,1,"SORBI_3007G212700","KXG25648",-2458
"7",64130299,64130584,286,"*","shr_peaks_in_btx623_peak_84195",42,1.95577,7.07945,4.29705,118,"Promoter (1-2kb)",7,64132055,64132387,333,1,"SORBI_3007G212700","KXG25648",-1471
"7",64156660,64156997,338,"*","shr_peaks_in_btx623_peak_84196",31,1.92348,5.47581,3.16582,102,"Distal Intergenic",7,64162461,64165954,3494,2,"SORBI_3007G212900","EES15412",8957
"7",64158425,64158673,249,"*","shr_peaks_in_btx623_peak_84197",15,1.6029,3.0011,1.59164,19,"Distal Intergenic",7,64162461,64165954,3494,2,"SORBI_3007G212900","EES15412",7281
"7",64163935,64164546,612,"*","shr_peaks_in_btx623_peak_84198",17,1.61084,3.22704,1.7409,72,"Promoter (1-2kb)",7,64162461,64165954,3494,2,"SORBI_3007G212900","EES15412",1408
"7",64169612,64169868,257,"*","shr_peaks_in_btx623_peak_84199",24,1.781,4.29426,2.40109,118,"Distal Intergenic",7,64162461,64165954,3494,2,"SORBI_3007G212900","EES15412",-3658
"7",64183426,64183755,330,"*","shr_peaks_in_btx623_peak_84200",14,1.56728,2.76832,1.44902,72,"Distal Intergenic",7,64192249,64196558,4310,2,"SORBI_3007G213000","EES15413",12803
"7",64184123,64184454,332,"*","shr_peaks_in_btx623_peak_84201",20,1.70976,3.75169,2.058,96,"Distal Intergenic",7,64192249,64196558,4310,2,"SORBI_3007G213000","EES15413",12104
"7",64192850,64193395,546,"*","shr_peaks_in_btx623_peak_84202",23,1.69201,4.13457,2.32439,186,"3' UTR",7,64192249,64196558,4310,2,"SORBI_3007G213000","EES15413",3163
"7",64193758,64194016,259,"*","shr_peaks_in_btx623_peak_84203",29,1.88786,5.16869,2.96335,116,"Intron (EES15413/SORBI_3007G213000, intron 2 of 2)",7,64192249,64196558,4310,2,"SORBI_3007G213000","EES15413",2542
"7",64207150,64207473,324,"*","shr_peaks_in_btx623_peak_84204",45,2.09464,7.46295,4.55379,149,"3' UTR",7,64207258,64210770,3513,2,"SORBI_3007G213300","OQU80955",3297
"7",64213456,64213812,357,"*","shr_peaks_in_btx623_peak_84205",29,1.86831,5.189,2.98003,172,"Promoter (1-2kb)",7,64206938,64212040,5103,2,"SORBI_3007G213300","OQU80956",-1416
"7",64219273,64219602,330,"*","shr_peaks_in_btx623_peak_84206",15,1.5597,2.97189,1.59164,94,"Promoter (<=1kb)",7,64219373,64220444,1072,2,"SORBI_3007G213400","KXG25651",842
"7",64237112,64237423,312,"*","shr_peaks_in_btx623_peak_84207",17,1.63852,3.24268,1.7409,76,"Distal Intergenic",7,64228964,64233889,4926,2,"SORBI_3007G213600","KXG25655",-3223
"7",64242565,64242865,301,"*","shr_peaks_in_btx623_peak_84208",25,1.81662,4.57779,2.58164,152,"Distal Intergenic",7,64228964,64233889,4926,2,"SORBI_3007G213600","KXG25655",-8676
"7",64268802,64269121,320,"*","shr_peaks_in_btx623_peak_84209",13,1.52857,2.52876,1.3109,67,"Promoter (<=1kb)",7,64268319,64269601,1283,2,"SORBI_3007G214050","OQU80960",480
"7",64271294,64271654,361,"*","shr_peaks_in_btx623_peak_84210",24,1.72684,4.37009,2.46431,153,"Promoter (<=1kb)",7,64269784,64271583,1800,2,"SORBI_3007G214175","OQU80961",0
"7",64275703,64276004,302,"*","shr_peaks_in_btx623_peak_84211",31,1.92348,5.47581,3.16582,201,"Distal Intergenic",7,64269784,64271583,1800,2,"SORBI_3007G214175","OQU80961",-4120
"7",64277217,64277575,359,"*","shr_peaks_in_btx623_peak_84212",14,1.56728,2.76832,1.44902,177,"Distal Intergenic",7,64269784,64271583,1800,2,"SORBI_3007G214175","OQU80961",-5634
"7",64279270,64279937,668,"*","shr_peaks_in_btx623_peak_84213a",16,1.61643,3.12063,1.69171,232,"Distal Intergenic",7,64269784,64271583,1800,2,"SORBI_3007G214175","OQU80961",-7687
"7",64279270,64279937,668,"*","shr_peaks_in_btx623_peak_84213b",37,2.01737,6.3539,3.79983,385,"Distal Intergenic",7,64269784,64271583,1800,2,"SORBI_3007G214175","OQU80961",-7687
"7",64284216,64284585,370,"*","shr_peaks_in_btx623_peak_84214",15,1.6029,3.0011,1.59164,111,"Exon (OQU80962/SORBI_3007G214300, exon 4 of 4)",7,64283541,64290527,6987,2,"SORBI_3007G214300","OQU80963",5942
"7",64286153,64286444,292,"*","shr_peaks_in_btx623_peak_84215",27,1.85224,4.86931,2.7692,82,"Intron (OQU80962/SORBI_3007G214300, intron 2 of 3)",7,64283541,64290527,6987,2,"SORBI_3007G214300","OQU80963",4083
"7",64288550,64288961,412,"*","shr_peaks_in_btx623_peak_84216",14,1.56728,2.76832,1.44902,78,"Promoter (1-2kb)",7,64283541,64290527,6987,2,"SORBI_3007G214300","OQU80963",1566
"7",64290180,64290519,340,"*","shr_peaks_in_btx623_peak_84217",49,2.15016,7.97856,4.94954,132,"Promoter (<=1kb)",7,64283541,64290527,6987,2,"SORBI_3007G214300","OQU80963",8
"7",64294739,64295021,283,"*","shr_peaks_in_btx623_peak_84218",13,1.53166,2.54449,1.3109,107,"Distal Intergenic",7,64283324,64290571,7248,2,"SORBI_3007G214300","OQU80964",-4168
"7",64300937,64301211,275,"*","shr_peaks_in_btx623_peak_84219",37,1.96249,6.31006,3.76223,120,"Promoter (<=1kb)",7,64300017,64300714,698,1,"SORBI_3007G214400","EES14285",920
"7",64301845,64302093,249,"*","shr_peaks_in_btx623_peak_84220",19,1.61208,3.50824,1.90817,91,"Promoter (1-2kb)",7,64300017,64300714,698,1,"SORBI_3007G214400","EES14285",1828
"7",64307544,64308109,566,"*","shr_peaks_in_btx623_peak_84221a",17,1.61411,3.15399,1.7207,64,"Promoter (1-2kb)",7,64309777,64311376,1600,1,"SORBI_3007G214600","EES14286",-1668
"7",64307544,64308109,566,"*","shr_peaks_in_btx623_peak_84221b",25,1.79696,4.45628,2.53655,451,"Promoter (1-2kb)",7,64309777,64311376,1600,1,"SORBI_3007G214600","EES14286",-1668
"7",64316273,64316686,414,"*","shr_peaks_in_btx623_peak_84222",27,1.79113,4.7428,2.7207,338,"Promoter (<=1kb)",7,64317166,64319480,2315,1,"SORBI_3007G214700","EES14287",-480
"7",64318392,64318642,251,"*","shr_peaks_in_btx623_peak_84223",13,1.51743,2.58152,1.34177,91,"Promoter (1-2kb)",7,64317166,64319480,2315,1,"SORBI_3007G214700","EES14287",1226
"7",64323986,64324809,824,"*","shr_peaks_in_btx623_peak_84224",48,2.16101,7.85179,4.83582,157,"Promoter (1-2kb)",7,64320378,64322879,2502,2,"SORBI_3007G214800","OQU80965",-1107
"7",64325248,64325803,556,"*","shr_peaks_in_btx623_peak_84225a",17,1.62502,3.26251,1.75687,201,"Distal Intergenic",7,64320378,64322879,2502,2,"SORBI_3007G214800","OQU80965",-2369
"7",64325248,64325803,556,"*","shr_peaks_in_btx623_peak_84225b",37,1.98095,6.27479,3.73212,404,"Distal Intergenic",7,64320378,64322879,2502,2,"SORBI_3007G214800","OQU80965",-2369
"7",64332165,64332614,450,"*","shr_peaks_in_btx623_peak_84226",13,1.53166,2.54449,1.3109,242,"Promoter (<=1kb)",7,64332130,64344986,12857,1,"SORBI_3007G214900","OQU80968",35
"7",64333841,64334270,430,"*","shr_peaks_in_btx623_peak_84227",25,1.81662,4.57779,2.58164,324,"Promoter (1-2kb)",7,64332130,64344986,12857,1,"SORBI_3007G214900","OQU80968",1711
"7",64336268,64336756,489,"*","shr_peaks_in_btx623_peak_84228",24,1.781,4.29426,2.40109,398,"Intron (KXG25664/SORBI_3007G214900, intron 9 of 14)",7,64332130,64344986,12857,1,"SORBI_3007G214900","OQU80968",4138
"7",64343148,64343430,283,"*","shr_peaks_in_btx623_peak_84229",13,1.53166,2.54449,1.3109,64,"Exon (KXG25664/SORBI_3007G214900, exon 12 of 15)",7,64348142,64348961,820,1,"SORBI_3007G215100","KXG25666",-4712
"7",64343782,64344504,723,"*","shr_peaks_in_btx623_peak_84230a",21,1.65914,3.91345,2.1941,81,"Exon (KXG25664/SORBI_3007G214900, exon 15 of 15)",7,64348142,64348961,820,1,"SORBI_3007G215100","KXG25666",-3638
"7",64343782,64344504,723,"*","shr_peaks_in_btx623_peak_84230b",14,1.47876,2.79538,1.47091,366,"Exon (KXG25664/SORBI_3007G214900, exon 15 of 15)",7,64348142,64348961,820,1,"SORBI_3007G215100","KXG25666",-3638
"7",64353109,64353384,276,"*","shr_peaks_in_btx623_peak_84231",18,1.60834,3.48421,1.89684,140,"Distal Intergenic",7,64348142,64348961,820,1,"SORBI_3007G215100","KXG25666",4967
"7",64357473,64358101,629,"*","shr_peaks_in_btx623_peak_84232",25,1.81662,4.57779,2.58164,115,"Distal Intergenic",7,64348142,64348961,820,1,"SORBI_3007G215100","KXG25666",9331
"7",64361283,64361572,290,"*","shr_peaks_in_btx623_peak_84233",38,2.03034,6.44241,3.81846,160,"Distal Intergenic",7,64366368,64370919,4552,2,"SORBI_3007G215200","EES15422",9347
"7",64366739,64367016,278,"*","shr_peaks_in_btx623_peak_84234",33,1.9591,5.79055,3.3753,158,"Exon (EES15422/SORBI_3007G215200, exon 5 of 5)",7,64366368,64370919,4552,2,"SORBI_3007G215200","EES15422",3903
"7",64372195,64372506,312,"*","shr_peaks_in_btx623_peak_84235",25,1.77004,4.53927,2.58164,196,"Promoter (<=1kb)",7,64371188,64371637,450,2,"SORBI_3007G215300","EES15423",-558
"7",64374614,64375052,439,"*","shr_peaks_in_btx623_peak_84236",27,1.78796,4.72152,2.70299,83,"Promoter (1-2kb)",7,64376127,64377740,1614,1,"SORBI_3007G215400","KXG25667",-1075
"7",64380474,64380880,407,"*","shr_peaks_in_btx623_peak_84237",20,1.68766,3.78447,2.08505,137,"Distal Intergenic",7,64376127,64377740,1614,1,"SORBI_3007G215400","KXG25667",4347
"7",64388601,64388904,304,"*","shr_peaks_in_btx623_peak_84238",27,1.83434,4.89496,2.78986,151,"Distal Intergenic",7,64392877,64396021,3145,1,"SORBI_3007G215500","OQU80969",-3973
"7",64395574,64395854,281,"*","shr_peaks_in_btx623_peak_84239",14,1.56728,2.76832,1.44902,146,"3' UTR",7,64392887,64396021,3135,1,"SORBI_3007G215500","EES14288",2687
"7",64400155,64400579,425,"*","shr_peaks_in_btx623_peak_84240",15,1.6029,3.0011,1.59164,44,"Distal Intergenic",7,64392887,64396021,3135,1,"SORBI_3007G215500","EES14288",7268
"7",64403481,64404527,1047,"*","shr_peaks_in_btx623_peak_84241a",32,1.93035,5.60008,3.27306,107,"Distal Intergenic",7,64411088,64414162,3075,1,"SORBI_3007G215600","OQU80970",-6561
"7",64403481,64404527,1047,"*","shr_peaks_in_btx623_peak_84241b",21,1.71026,3.81066,2.10771,487,"Distal Intergenic",7,64411088,64414162,3075,1,"SORBI_3007G215600","OQU80970",-6561
"7",64403481,64404527,1047,"*","shr_peaks_in_btx623_peak_84241c",26,1.78346,4.69138,2.67799,895,"Distal Intergenic",7,64411088,64414162,3075,1,"SORBI_3007G215600","OQU80970",-6561
"7",64413210,64414034,825,"*","shr_peaks_in_btx623_peak_84242",31,1.92348,5.47581,3.16582,573,"3' UTR",7,64411088,64414162,3075,1,"SORBI_3007G215600","OQU80970",2122
"7",64414469,64415204,736,"*","shr_peaks_in_btx623_peak_84243a",15,1.6029,3.0011,1.59164,77,"Promoter (1-2kb)",7,64417165,64423623,6459,1,"SORBI_3007G215700","OQU80971",-1961
"7",64414469,64415204,736,"*","shr_peaks_in_btx623_peak_84243b",17,1.63852,3.24268,1.7409,440,"Promoter (1-2kb)",7,64417165,64423623,6459,1,"SORBI_3007G215700","OQU80971",-1961
"7",64416728,64416973,246,"*","shr_peaks_in_btx623_peak_84244",20,1.70976,3.75169,2.058,75,"Promoter (<=1kb)",7,64417165,64423623,6459,1,"SORBI_3007G215700","OQU80971",-192
"7",64422545,64422989,445,"*","shr_peaks_in_btx623_peak_84245",20,1.70976,3.75169,2.058,179,"Exon (OQU80971/SORBI_3007G215700, exon 1 of 1)",7,64417165,64423623,6459,1,"SORBI_3007G215700","OQU80971",5380
"7",64446320,64446789,470,"*","shr_peaks_in_btx623_peak_84246",16,1.61,3.08517,1.66261,76,"Distal Intergenic",7,64448791,64451893,3103,1,"SORBI_3007G215900","EES14292",-2002
"7",64448914,64449165,252,"*","shr_peaks_in_btx623_peak_84247",18,1.56941,3.35842,1.83949,198,"Promoter (<=1kb)",7,64448791,64451893,3103,1,"SORBI_3007G215900","EES14292",123
"7",64450202,64450995,794,"*","shr_peaks_in_btx623_peak_84248a",17,1.63852,3.24268,1.7409,157,"Promoter (1-2kb)",7,64448791,64451893,3103,1,"SORBI_3007G215900","EES14292",1411
"7",64450202,64450995,794,"*","shr_peaks_in_btx623_peak_84248b",31,1.92348,5.47581,3.16582,660,"Promoter (1-2kb)",7,64448791,64451893,3103,1,"SORBI_3007G215900","EES14292",1411
"7",64452931,64453256,326,"*","shr_peaks_in_btx623_peak_84249",17,1.57164,3.2493,1.74696,174,"Distal Intergenic",7,64455642,64457295,1654,1,"SORBI_3007G216001","OQU80973",-2386
"7",64456765,64457667,903,"*","shr_peaks_in_btx623_peak_84250a",15,1.6029,3.0011,1.59164,146,"Promoter (1-2kb)",7,64455642,64457295,1654,1,"SORBI_3007G216001","OQU80973",1123
"7",64456765,64457667,903,"*","shr_peaks_in_btx623_peak_84250b",13,1.53166,2.54449,1.3109,529,"Promoter (1-2kb)",7,64455642,64457295,1654,1,"SORBI_3007G216001","OQU80973",1123
"7",64461001,64461439,439,"*","shr_peaks_in_btx623_peak_84251a",28,1.86241,5.00559,2.8848,193,"Exon (EES15426/SORBI_3007G216100, exon 5 of 9)",7,64459498,64463442,3945,2,"SORBI_3007G216100","EES15426",2003
"7",64461001,64461439,439,"*","shr_peaks_in_btx623_peak_84251b",20,1.68671,3.618,2.00128,306,"Exon (EES15426/SORBI_3007G216100, exon 5 of 9)",7,64459498,64463442,3945,2,"SORBI_3007G216100","EES15426",2003
"7",64463191,64463500,310,"*","shr_peaks_in_btx623_peak_84252",15,1.59043,2.93394,1.58732,168,"Promoter (<=1kb)",7,64459498,64463442,3945,2,"SORBI_3007G216100","EES15426",0
"7",64470201,64470470,270,"*","shr_peaks_in_btx623_peak_84253",17,1.62105,3.28651,1.77812,78,"Promoter (1-2kb)",7,64471745,64475700,3956,1,"SORBI_3007G216300","EES14299",-1275
"7",64472628,64472915,288,"*","shr_peaks_in_btx623_peak_84254",22,1.72845,4.09223,2.28729,114,"Promoter (<=1kb)",7,64471745,64475700,3956,1,"SORBI_3007G216300","EES14299",883
"7",64479393,64479757,365,"*","shr_peaks_in_btx623_peak_84255",21,1.68408,3.86896,2.1575,75,"Promoter (<=1kb)",7,64476749,64478610,1862,2,"SORBI_3007G216401","OQU80975",-783
"7",64485341,64485693,353,"*","shr_peaks_in_btx623_peak_84256",25,1.81662,4.57779,2.58164,177,"Promoter (1-2kb)",7,64487496,64489412,1917,1,"SORBI_3007G216550","OQU80976",-1803
"7",64486019,64486786,768,"*","shr_peaks_in_btx623_peak_84257a",20,1.69884,3.6883,2.058,137,"Promoter (<=1kb)",7,64487496,64489412,1917,1,"SORBI_3007G216550","OQU80976",-710
"7",64486019,64486786,768,"*","shr_peaks_in_btx623_peak_84257b",21,1.72185,3.87931,2.16544,513,"Promoter (<=1kb)",7,64487496,64489412,1917,1,"SORBI_3007G216550","OQU80976",-710
"7",64487514,64488404,891,"*","shr_peaks_in_btx623_peak_84258a",24,1.781,4.29426,2.40109,367,"Promoter (<=1kb)",7,64487496,64489412,1917,1,"SORBI_3007G216550","OQU80976",18
"7",64487514,64488404,891,"*","shr_peaks_in_btx623_peak_84258b",24,1.781,4.29426,2.40109,795,"Promoter (<=1kb)",7,64487496,64489412,1917,1,"SORBI_3007G216550","OQU80976",18
"7",64491036,64491390,355,"*","shr_peaks_in_btx623_peak_84259",22,1.74538,4.01885,2.22653,104,"Promoter (<=1kb)",7,64491685,64496450,4766,1,"SORBI_3007G216600","KXG25674",-295
"7",64496711,64497362,652,"*","shr_peaks_in_btx623_peak_84260",15,1.6029,3.0011,1.59164,415,"Downstream (<=300bp)",7,64491696,64496450,4755,1,"SORBI_3007G216600","OQU80977",5015
"7",64507340,64507629,290,"*","shr_peaks_in_btx623_peak_84261",15,1.6029,3.0011,1.59164,226,"Promoter (<=1kb)",7,64507890,64509903,2014,1,"SORBI_3007G216700","EES14301",-261
"7",64509573,64510326,754,"*","shr_peaks_in_btx623_peak_84262",25,1.81662,4.57779,2.58164,200,"Promoter (1-2kb)",7,64507890,64509903,2014,1,"SORBI_3007G216700","EES14301",1683
"7",64513676,64514025,350,"*","shr_peaks_in_btx623_peak_84263",14,1.56728,2.76832,1.44902,71,"3' UTR",7,64513625,64516532,2908,2,"SORBI_3007G216800","EES15430",2507
"7",64515263,64515781,519,"*","shr_peaks_in_btx623_peak_84264",13,1.51347,2.56031,1.3245,178,"Promoter (<=1kb)",7,64513625,64516532,2908,2,"SORBI_3007G216800","EES15430",751
"7",64526131,64526688,558,"*","shr_peaks_in_btx623_peak_84265a",14,1.56728,2.76832,1.44902,96,"Exon (EES15427/SORBI_3007G217000, exon 6 of 14)",7,64522176,64529519,7344,2,"SORBI_3007G217000","EES15431",2831
"7",64526131,64526688,558,"*","shr_peaks_in_btx623_peak_84265b",14,1.56728,2.76832,1.44902,396,"Exon (EES15427/SORBI_3007G217000, exon 6 of 14)",7,64522176,64529519,7344,2,"SORBI_3007G217000","EES15431",2831
"7",64528388,64528711,324,"*","shr_peaks_in_btx623_peak_84266",18,1.67414,3.49292,1.89684,160,"Promoter (<=1kb)",7,64522176,64529519,7344,2,"SORBI_3007G217000","EES15431",808
"7",64531820,64532339,520,"*","shr_peaks_in_btx623_peak_84267",13,1.49876,2.61945,1.37414,362,"Distal Intergenic",7,64521721,64529653,7933,2,"SORBI_3007G217000","EES15427",-2167
"7",64547266,64547591,326,"*","shr_peaks_in_btx623_peak_84268",33,1.86363,5.80663,3.38823,173,"Promoter (<=1kb)",7,64548439,64554330,5892,1,"SORBI_3007G217100","OQU80978",-848
"7",64552641,64552964,324,"*","shr_peaks_in_btx623_peak_84269",13,1.53166,2.54449,1.3109,90,"Exon (KXG25675/SORBI_3007G217100, exon 12 of 16)",7,64554561,64555105,545,2,"SORBI_3007G217200","EES15432",2141
"7",64566276,64566968,693,"*","shr_peaks_in_btx623_peak_84270a",20,1.68671,3.618,2.00128,114,"Promoter (1-2kb)",7,64566201,64568444,2244,2,"SORBI_3007G217500","OQU80980",1476
"7",64566276,64566968,693,"*","shr_peaks_in_btx623_peak_84270b",16,1.61643,3.12063,1.69171,393,"Promoter (1-2kb)",7,64566201,64568444,2244,2,"SORBI_3007G217500","OQU80980",1476
"7",64567501,64567884,384,"*","shr_peaks_in_btx623_peak_84271",22,1.74538,4.01885,2.22653,327,"Promoter (<=1kb)",7,64566201,64568444,2244,2,"SORBI_3007G217500","OQU80980",560
"7",64570879,64571358,480,"*","shr_peaks_in_btx623_peak_84272",42,2.10158,7.12335,4.29705,155,"3' UTR",7,64566201,64568444,2244,2,"SORBI_3007G217500","OQU80980",-2435
"7",64574633,64574892,260,"*","shr_peaks_in_btx623_peak_84273",20,1.68319,3.65082,2.02836,118,"Promoter (<=1kb)",7,64569891,64573982,4092,2,"SORBI_3007G217600","EES15434",-651
"7",64580917,64581182,266,"*","shr_peaks_in_btx623_peak_84274",20,1.70976,3.75169,2.058,72,"Distal Intergenic",7,64569891,64573982,4092,2,"SORBI_3007G217600","EES15434",-6935
"7",64591319,64591919,601,"*","shr_peaks_in_btx623_peak_84275a",20,1.66928,3.67235,2.048,80,"Promoter (<=1kb)",7,64592468,64600679,8212,1,"SORBI_3007G217700","OQU80985",-549
"7",64591319,64591919,601,"*","shr_peaks_in_btx623_peak_84275b",14,1.56728,2.76832,1.44902,415,"Promoter (<=1kb)",7,64592468,64600679,8212,1,"SORBI_3007G217700","OQU80985",-549
"7",64592331,64592746,416,"*","shr_peaks_in_btx623_peak_84276a",17,1.61448,3.15606,1.72152,108,"Promoter (<=1kb)",7,64592468,64600679,8212,1,"SORBI_3007G217700","OQU80985",0
"7",64592331,64592746,416,"*","shr_peaks_in_btx623_peak_84276b",13,1.53166,2.54449,1.3109,245,"Promoter (<=1kb)",7,64592468,64600679,8212,1,"SORBI_3007G217700","OQU80985",0
"7",64599560,64600162,603,"*","shr_peaks_in_btx623_peak_84277a",14,1.54637,2.77681,1.45558,132,"Exon (KXG25679/SORBI_3007G217700, exon 5 of 6)",7,64596015,64600679,4665,1,"SORBI_3007G217700","KXG25680",3545
"7",64599560,64600162,603,"*","shr_peaks_in_btx623_peak_84277b",20,1.68911,3.73956,2.058,539,"Exon (KXG25679/SORBI_3007G217700, exon 5 of 6)",7,64596015,64600679,4665,1,"SORBI_3007G217700","KXG25680",3545
"7",64601590,64602071,482,"*","shr_peaks_in_btx623_peak_84278",56,2.25809,8.90123,5.68264,210,"Promoter (1-2kb)",7,64601220,64603826,2607,2,"SORBI_3007G217800","OQU80986",1755
"7",64607634,64607987,354,"*","shr_peaks_in_btx623_peak_84279",38,2.03034,6.44241,3.81846,152,"Intron (OQU80987/SORBI_3007G217900, intron 3 of 3)",7,64604675,64608206,3532,1,"SORBI_3007G217900","OQU80987",2959
"7",64616002,64616267,266,"*","shr_peaks_in_btx623_peak_84280",50,2.19065,8.06793,5.02677,148,"Promoter (<=1kb)",7,64609759,64615708,5950,2,"SORBI_3007G218000","EES15437",-294
"7",64616992,64617284,293,"*","shr_peaks_in_btx623_peak_84281",29,1.76197,5.09717,2.96292,106,"Promoter (1-2kb)",7,64609759,64615708,5950,2,"SORBI_3007G218000","EES15437",-1284
"7",64622639,64622913,275,"*","shr_peaks_in_btx623_peak_84282",42,2.10158,7.12335,4.29705,129,"Promoter (1-2kb)",7,64616844,64620892,4049,2,"SORBI_3007G218100","EES14304",-1747
"7",64624571,64624951,381,"*","shr_peaks_in_btx623_peak_84283",13,1.53166,2.54449,1.3109,78,"Distal Intergenic",7,64616844,64620892,4049,2,"SORBI_3007G218100","EES14304",-3679
"7",64627624,64628572,949,"*","shr_peaks_in_btx623_peak_84284a",15,1.6029,3.0011,1.59164,77,"Distal Intergenic",7,64616844,64620892,4049,2,"SORBI_3007G218100","EES14304",-6732
"7",64627624,64628572,949,"*","shr_peaks_in_btx623_peak_84284b",31,1.92348,5.47581,3.16582,463,"Distal Intergenic",7,64616844,64620892,4049,2,"SORBI_3007G218100","EES14304",-6732
"7",64627624,64628572,949,"*","shr_peaks_in_btx623_peak_84284c",15,1.6029,3.0011,1.59164,580,"Distal Intergenic",7,64616844,64620892,4049,2,"SORBI_3007G218100","EES14304",-6732
"7",64645198,64645537,340,"*","shr_peaks_in_btx623_peak_84285",21,1.69129,3.86059,2.14997,78,"Distal Intergenic",7,64649591,64650639,1049,2,"SORBI_3007G218200","KXG25684",5102
"7",64651298,64651669,372,"*","shr_peaks_in_btx623_peak_84286",15,1.6029,3.0011,1.59164,117,"Promoter (<=1kb)",7,64648916,64650980,2065,2,"SORBI_3007G218200","KXG25686",-318
"7",64653983,64654638,656,"*","shr_peaks_in_btx623_peak_84287a",25,1.81662,4.57779,2.58164,105,"Distal Intergenic",7,64648916,64650980,2065,2,"SORBI_3007G218200","KXG25686",-3003
"7",64653983,64654638,656,"*","shr_peaks_in_btx623_peak_84287b",41,2.07074,6.90692,4.16564,510,"Distal Intergenic",7,64648916,64650980,2065,2,"SORBI_3007G218200","KXG25686",-3003
"7",64670911,64671254,344,"*","shr_peaks_in_btx623_peak_84288",15,1.6029,3.0011,1.59164,76,"Promoter (<=1kb)",7,64670760,64671638,879,2,"SORBI_3007G218400","KXG25689",384
"7",64678684,64678957,274,"*","shr_peaks_in_btx623_peak_84289",29,1.88786,5.16869,2.96335,132,"Promoter (1-2kb)",7,64678978,64680191,1214,2,"SORBI_3007G218550","OQU80989",1234
"7",64691051,64691601,551,"*","shr_peaks_in_btx623_peak_84290",24,1.781,4.29426,2.40109,69,"Promoter (1-2kb)",7,64689206,64692655,3450,1,"SORBI_3007G218700","KXG25692",1845
"7",64698003,64698409,407,"*","shr_peaks_in_btx623_peak_84291",29,1.88786,5.16869,2.96335,113,"Distal Intergenic",7,64689206,64692655,3450,1,"SORBI_3007G218700","KXG25692",8797
"7",64716593,64717333,741,"*","shr_peaks_in_btx623_peak_84292",32,1.86702,5.54302,3.22279,301,"Exon (EES15441/SORBI_3007G219000, exon 8 of 9)",7,64715249,64720050,4802,2,"SORBI_3007G219000","EES15441",2717
"7",64723050,64723381,332,"*","shr_peaks_in_btx623_peak_84293",15,1.6029,3.0011,1.59164,159,"Distal Intergenic",7,64715249,64720050,4802,2,"SORBI_3007G219000","EES15441",-3000
"7",64726000,64726433,434,"*","shr_peaks_in_btx623_peak_84294a",18,1.67414,3.49292,1.89684,72,"Distal Intergenic",7,64715249,64720050,4802,2,"SORBI_3007G219000","EES15441",-5950
"7",64726000,64726433,434,"*","shr_peaks_in_btx623_peak_84294b",20,1.70976,3.75169,2.058,366,"Distal Intergenic",7,64715249,64720050,4802,2,"SORBI_3007G219000","EES15441",-5950
"7",64727352,64727659,308,"*","shr_peaks_in_btx623_peak_84295",48,2.12789,7.81083,4.81826,167,"Distal Intergenic",7,64729485,64733076,3592,2,"SORBI_3007G219100","EES15442",5417
"7",64733670,64734483,814,"*","shr_peaks_in_btx623_peak_84296",27,1.82059,4.73778,2.7162,501,"Promoter (<=1kb)",7,64728974,64733846,4873,2,"SORBI_3007G219100","OQU80990",0
"7",64739528,64739967,440,"*","shr_peaks_in_btx623_peak_84297",13,1.48672,2.65002,1.39956,78,"Distal Intergenic",7,64728974,64733846,4873,2,"SORBI_3007G219100","OQU80990",-5682
"7",64744355,64744627,273,"*","shr_peaks_in_btx623_peak_84298",29,1.87528,5.08803,2.95514,259,"Distal Intergenic",7,64749936,64753450,3515,1,"SORBI_3007G219200","OQU80991",-5309
"7",64753499,64753931,433,"*","shr_peaks_in_btx623_peak_84299a",18,1.65417,3.37976,1.85601,85,"Downstream (<=300bp)",7,64755435,64756352,918,2,"SORBI_3007G219300","OQU80992",2421
"7",64753499,64753931,433,"*","shr_peaks_in_btx623_peak_84299b",20,1.70842,3.74391,2.058,371,"Downstream (<=300bp)",7,64755435,64756352,918,2,"SORBI_3007G219300","OQU80992",2421
"7",64759582,64759941,360,"*","shr_peaks_in_btx623_peak_84300",20,1.70976,3.75169,2.058,64,"Promoter (1-2kb)",7,64760094,64761344,1251,2,"SORBI_3007G219500","EES15444",1403
"7",64764531,64765213,683,"*","shr_peaks_in_btx623_peak_84301a",29,1.88786,5.16869,2.96335,117,"Distal Intergenic",7,64760094,64761344,1251,2,"SORBI_3007G219500","EES15444",-3187
"7",64764531,64765213,683,"*","shr_peaks_in_btx623_peak_84301b",24,1.76126,4.35885,2.45445,631,"Distal Intergenic",7,64760094,64761344,1251,2,"SORBI_3007G219500","EES15444",-3187
"7",64766414,64767284,871,"*","shr_peaks_in_btx623_peak_84302a",14,1.54578,2.69515,1.43629,65,"Distal Intergenic",7,64760094,64761344,1251,2,"SORBI_3007G219500","EES15444",-5070
"7",64766414,64767284,871,"*","shr_peaks_in_btx623_peak_84302b",38,2.03034,6.44241,3.81846,482,"Distal Intergenic",7,64760094,64761344,1251,2,"SORBI_3007G219500","EES15444",-5070
"7",64783726,64784149,424,"*","shr_peaks_in_btx623_peak_84303",22,1.74186,3.99794,2.22653,72,"Promoter (<=1kb)",7,64782353,64782911,559,2,"SORBI_3007G219700","KXG25697",-815
"7",64792017,64792711,695,"*","shr_peaks_in_btx623_peak_84304",13,1.53166,2.54449,1.3109,226,"Promoter (1-2kb)",7,64785655,64790208,4554,2,"SORBI_3007G219800","EES15446",-1809
"7",64796106,64796635,530,"*","shr_peaks_in_btx623_peak_84305",33,1.84606,5.67317,3.33395,240,"Distal Intergenic",7,64785655,64790208,4554,2,"SORBI_3007G219800","EES15446",-5898
"7",64797624,64798114,491,"*","shr_peaks_in_btx623_peak_84306",15,1.6029,3.0011,1.59164,329,"Distal Intergenic",7,64785655,64790208,4554,2,"SORBI_3007G219800","EES15446",-7416
"7",64801367,64801620,254,"*","shr_peaks_in_btx623_peak_84307",17,1.63852,3.24268,1.7409,226,"Distal Intergenic",7,64802754,64807148,4395,2,"SORBI_3007G219900","EES15448",5528
"7",64804668,64804951,284,"*","shr_peaks_in_btx623_peak_84308",16,1.56784,3.10187,1.67702,107,"Exon (EES15448/SORBI_3007G219900, exon 8 of 13)",7,64802754,64807148,4395,2,"SORBI_3007G219900","EES15448",2197
"7",64819012,64819338,327,"*","shr_peaks_in_btx623_peak_84309",24,1.781,4.29426,2.40109,67,"Promoter (<=1kb)",7,64819633,64819815,183,1,"ENSRNA049481744","ENSRNA049481744-T1",-295
"7",64823212,64823507,296,"*","shr_peaks_in_btx623_peak_84310",17,1.61218,3.23483,1.7409,74,"Promoter (1-2kb)",7,64821581,64821654,74,2,"ENSRNA049441085","ENSRNA049441085-T1",-1558
"7",64823901,64824188,288,"*","shr_peaks_in_btx623_peak_84311",15,1.6029,3.0011,1.59164,90,"Promoter (1-2kb)",7,64826012,64827147,1136,1,"SORBI_3007G220033","OQU80995",-1824
"7",64826782,64827587,806,"*","shr_peaks_in_btx623_peak_84312a",20,1.70976,3.75169,2.058,525,"Promoter (<=1kb)",7,64822031,64826266,4236,2,"SORBI_3007G220000","EES15449",-516
"7",64826782,64827587,806,"*","shr_peaks_in_btx623_peak_84312b",15,1.6029,3.0011,1.59164,674,"Promoter (<=1kb)",7,64822031,64826266,4236,2,"SORBI_3007G220000","EES15449",-516
"7",64831388,64831659,272,"*","shr_peaks_in_btx623_peak_84313",19,1.65214,3.56812,1.96043,123,"Promoter (<=1kb)",7,64830934,64834540,3607,1,"SORBI_3007G220100","KXG25698",454
"7",64834522,64834783,262,"*","shr_peaks_in_btx623_peak_84314",13,1.53166,2.54449,1.3109,64,"3' UTR",7,64830934,64834540,3607,1,"SORBI_3007G220100","KXG25698",3588
"7",64841329,64841732,404,"*","shr_peaks_in_btx623_peak_84315",15,1.55203,2.92713,1.58112,174,"Distal Intergenic",7,64847295,64850360,3066,1,"SORBI_3007G220150","OQU80998",-5563
"7",64845828,64846142,315,"*","shr_peaks_in_btx623_peak_84316",29,1.88786,5.16869,2.96335,138,"Promoter (1-2kb)",7,64847295,64850360,3066,1,"SORBI_3007G220150","OQU80998",-1153
"7",64847566,64848078,513,"*","shr_peaks_in_btx623_peak_84317",13,1.49785,2.47686,1.30304,63,"Promoter (<=1kb)",7,64847295,64850360,3066,1,"SORBI_3007G220150","OQU80998",271
"7",64848554,64848865,312,"*","shr_peaks_in_btx623_peak_84318",22,1.74538,4.01885,2.22653,188,"Promoter (1-2kb)",7,64847295,64850360,3066,1,"SORBI_3007G220150","OQU80998",1259
"7",64866635,64866928,294,"*","shr_peaks_in_btx623_peak_84319",14,1.51449,2.81717,1.48972,83,"Distal Intergenic",7,64858631,64863205,4575,2,"SORBI_3007G220400","EES15451",-3430
"7",64868579,64868867,289,"*","shr_peaks_in_btx623_peak_84320",27,1.85224,4.86931,2.7692,114,"Distal Intergenic",7,64858631,64863205,4575,2,"SORBI_3007G220400","EES15451",-5374
"7",64870072,64870366,295,"*","shr_peaks_in_btx623_peak_84321",33,1.9591,5.79055,3.3753,169,"Distal Intergenic",7,64874709,64876462,1754,1,"SORBI_3007G220500","KXG25702",-4343
"7",64870826,64871404,579,"*","shr_peaks_in_btx623_peak_84322",13,1.49876,2.61945,1.37414,231,"Distal Intergenic",7,64874709,64876462,1754,1,"SORBI_3007G220500","KXG25702",-3305
"7",64875722,64875992,271,"*","shr_peaks_in_btx623_peak_84323",17,1.63852,3.24268,1.7409,66,"Promoter (1-2kb)",7,64874709,64876462,1754,1,"SORBI_3007G220500","KXG25702",1013
"7",64908691,64909081,391,"*","shr_peaks_in_btx623_peak_84324",38,2.03034,6.44241,3.81846,264,"Distal Intergenic",7,64920748,64923068,2321,2,"SORBI_3007G220900","EES15455",13987
"7",64911242,64911645,404,"*","shr_peaks_in_btx623_peak_84325",18,1.67076,3.47375,1.89684,254,"Distal Intergenic",7,64920748,64923068,2321,2,"SORBI_3007G220900","EES15455",11423
"7",64927333,64927619,287,"*","shr_peaks_in_btx623_peak_84326",18,1.67414,3.49292,1.89684,83,"Distal Intergenic",7,64920488,64923129,2642,2,"SORBI_3007G220900","OQU80999",-4204
"7",64932270,64932960,691,"*","shr_peaks_in_btx623_peak_84327",35,1.99472,6.11279,3.59359,139,"Promoter (<=1kb)",7,64932974,64934140,1167,1,"SORBI_3007G221000","EES14320",-14
"7",64939325,64939570,246,"*","shr_peaks_in_btx623_peak_84328",15,1.6029,3.0011,1.59164,67,"Exon (EES15456/SORBI_3007G221100, exon 3 of 9)",7,64935734,64943467,7734,2,"SORBI_3007G221100","EES15456",3897
"7",64946392,64946643,252,"*","shr_peaks_in_btx623_peak_84329",16,1.59803,3.01939,1.60658,214,"Promoter (<=1kb)",7,64946544,64949035,2492,1,"SORBI_3007G221300","OQU81002",0
"7",64952707,64953099,393,"*","shr_peaks_in_btx623_peak_84330",18,1.62122,3.47414,1.89684,153,"Promoter (<=1kb)",7,64950118,64953196,3079,2,"SORBI_3007G221400","EES15457",97
"7",64957154,64958635,1482,"*","shr_peaks_in_btx623_peak_84331a",29,1.88786,5.16869,2.96335,181,"Distal Intergenic",7,64950118,64953196,3079,2,"SORBI_3007G221400","EES15457",-3958
"7",64957154,64958635,1482,"*","shr_peaks_in_btx623_peak_84331b",13,1.53166,2.54449,1.3109,513,"Distal Intergenic",7,64950118,64953196,3079,2,"SORBI_3007G221400","EES15457",-3958
"7",64957154,64958635,1482,"*","shr_peaks_in_btx623_peak_84331c",25,1.81662,4.57779,2.58164,1179,"Distal Intergenic",7,64950118,64953196,3079,2,"SORBI_3007G221400","EES15457",-3958
"7",64960595,64961152,558,"*","shr_peaks_in_btx623_peak_84332a",45,2.1372,7.47445,4.55379,107,"Distal Intergenic",7,64963528,64964373,846,2,"SORBI_3007G221500","KXG25705",3221
"7",64960595,64961152,558,"*","shr_peaks_in_btx623_peak_84332b",22,1.74538,4.01885,2.22653,281,"Distal Intergenic",7,64963528,64964373,846,2,"SORBI_3007G221500","KXG25705",3221
"7",64967251,64967833,583,"*","shr_peaks_in_btx623_peak_84333",13,1.49164,2.54508,1.31138,70,"Promoter (1-2kb)",7,64965309,64969188,3880,2,"SORBI_3007G221600","EES15458",1355
"7",64970358,64970749,392,"*","shr_peaks_in_btx623_peak_84334",33,1.95426,5.75848,3.3753,211,"Promoter (1-2kb)",7,64965309,64969188,3880,2,"SORBI_3007G221600","EES15458",-1170
"7",64975477,64975756,280,"*","shr_peaks_in_btx623_peak_84335",15,1.6029,3.0011,1.59164,87,"Intron (OQU81003/SORBI_3007G221700, intron 6 of 6)",7,64974420,64981799,7380,2,"SORBI_3007G221700","OQU81003",6043
"7",64977703,64978038,336,"*","shr_peaks_in_btx623_peak_84336",22,1.74538,4.01885,2.22653,73,"Exon (OQU81003/SORBI_3007G221700, exon 2 of 7)",7,64974420,64981799,7380,2,"SORBI_3007G221700","OQU81003",3761
"7",64983036,64983314,279,"*","shr_peaks_in_btx623_peak_84337",14,1.56728,2.76832,1.44902,67,"Promoter (<=1kb)",7,64983444,64984191,748,2,"SORBI_3007G221800","EES15460",877
"7",64985193,64985609,417,"*","shr_peaks_in_btx623_peak_84338",20,1.70976,3.75169,2.058,107,"Promoter (<=1kb)",7,64985477,64986441,965,2,"SORBI_3007G221866","OQU81004",832
"7",65007597,65007882,286,"*","shr_peaks_in_btx623_peak_84339",24,1.77741,4.27247,2.40109,120,"Distal Intergenic",7,64990314,64997970,7657,2,"SORBI_3007G222000","KXG25710",-9627
"7",65025750,65026230,481,"*","shr_peaks_in_btx623_peak_84340",14,1.52872,2.7918,1.46752,280,"Promoter (<=1kb)",7,65024849,65025536,688,2,"SORBI_3007G222100","KXG25712",-214
"7",65027704,65028210,507,"*","shr_peaks_in_btx623_peak_84341",13,1.53166,2.54449,1.3109,107,"Promoter (1-2kb)",7,65029020,65029825,806,2,"SORBI_3007G222200","KXG25713",1615
"7",65045901,65046164,264,"*","shr_peaks_in_btx623_peak_84342",18,1.67414,3.49292,1.89684,135,"Promoter (1-2kb)",7,65046076,65047598,1523,2,"SORBI_3007G222600","EES15462",1434
"7",65060034,65060586,553,"*","shr_peaks_in_btx623_peak_84343",48,2.17282,7.8325,4.81826,160,"3' UTR",7,65057625,65061305,3681,1,"SORBI_3007G222900","OQU81006",2409
"7",65060992,65061236,245,"*","shr_peaks_in_btx623_peak_84344",13,1.53166,2.54449,1.3109,72,"3' UTR",7,65061539,65064352,2814,2,"SORBI_3007G223000","EES15464",3116
"7",65083379,65083788,410,"*","shr_peaks_in_btx623_peak_84345",41,2.06057,6.92891,4.18433,182,"Promoter (1-2kb)",7,65080744,65081417,674,2,"SORBI_3007G223250","OQU81010",-1962
"7",65091948,65092228,281,"*","shr_peaks_in_btx623_peak_84346",24,1.781,4.29426,2.40109,125,"Distal Intergenic",7,65082745,65087758,5014,2,"SORBI_3007G223300","EES15468",-4190
"7",65094610,65094875,266,"*","shr_peaks_in_btx623_peak_84347",17,1.63852,3.24268,1.7409,105,"Distal Intergenic",7,65099866,65100672,807,1,"SORBI_3007G223400","EES14325",-4991
"7",65095213,65095865,653,"*","shr_peaks_in_btx623_peak_84348a",45,2.1372,7.47445,4.55379,148,"Distal Intergenic",7,65099866,65100672,807,1,"SORBI_3007G223400","EES14325",-4001
"7",65095213,65095865,653,"*","shr_peaks_in_btx623_peak_84348b",17,1.63852,3.24268,1.7409,492,"Distal Intergenic",7,65099866,65100672,807,1,"SORBI_3007G223400","EES14325",-4001
"7",65098666,65098933,268,"*","shr_peaks_in_btx623_peak_84349",24,1.781,4.29426,2.40109,219,"Promoter (<=1kb)",7,65099866,65100672,807,1,"SORBI_3007G223400","EES14325",-933
"7",65101055,65101316,262,"*","shr_peaks_in_btx623_peak_84350",20,1.70976,3.75169,2.058,74,"Promoter (1-2kb)",7,65099866,65100672,807,1,"SORBI_3007G223400","EES14325",1189
"7",65102327,65102593,267,"*","shr_peaks_in_btx623_peak_84351",17,1.62062,3.28403,1.77592,109,"Promoter (1-2kb)",7,65103350,65104087,738,2,"SORBI_3007G223500","EES15470",1494
"7",65106071,65106483,413,"*","shr_peaks_in_btx623_peak_84352a",24,1.70515,4.27843,2.40109,64,"Promoter (1-2kb)",7,65105673,65107929,2257,2,"SORBI_3007G223600","EES15471",1446
"7",65106071,65106483,413,"*","shr_peaks_in_btx623_peak_84352b",20,1.62909,3.71241,2.058,326,"Promoter (1-2kb)",7,65105673,65107929,2257,2,"SORBI_3007G223600","EES15471",1446
"7",65108381,65109032,652,"*","shr_peaks_in_btx623_peak_84353",74,2.45,11.0092,7.46866,275,"Promoter (<=1kb)",7,65105673,65107929,2257,2,"SORBI_3007G223600","EES15471",-452
"7",65109356,65109740,385,"*","shr_peaks_in_btx623_peak_84354",16,1.59808,3.01963,1.60658,85,"Promoter (1-2kb)",7,65105673,65107929,2257,2,"SORBI_3007G223600","EES15471",-1427
"7",65118503,65118762,260,"*","shr_peaks_in_btx623_peak_84355",40,2.06596,6.7793,4.05294,176,"Distal Intergenic",7,65122024,65123559,1536,2,"SORBI_3007G223701","OQU81015",4797
"7",65127149,65127632,484,"*","shr_peaks_in_btx623_peak_84356",40,2.06596,6.7793,4.05294,189,"Distal Intergenic",7,65122298,65123559,1262,2,"SORBI_3007G223701","OQU81016",-3590
"7",65128906,65129187,282,"*","shr_peaks_in_btx623_peak_84357",15,1.6029,3.0011,1.59164,64,"Distal Intergenic",7,65122298,65123559,1262,2,"SORBI_3007G223701","OQU81016",-5347
"7",65133899,65134312,414,"*","shr_peaks_in_btx623_peak_84358",20,1.70976,3.75169,2.058,156,"Distal Intergenic",7,65122298,65123559,1262,2,"SORBI_3007G223701","OQU81016",-10340
"7",65135853,65136646,794,"*","shr_peaks_in_btx623_peak_84359",31,1.92348,5.47581,3.16582,194,"Distal Intergenic",7,65122298,65123559,1262,2,"SORBI_3007G223701","OQU81016",-12294
"7",65160511,65161137,627,"*","shr_peaks_in_btx623_peak_84360",38,2.03034,6.44241,3.81846,117,"Promoter (<=1kb)",7,65161718,65166187,4470,1,"SORBI_3007G224000","KXG25721",-581
"7",65163663,65164343,681,"*","shr_peaks_in_btx623_peak_84361a",14,1.56334,2.78868,1.46503,101,"Promoter (1-2kb)",7,65161718,65166187,4470,1,"SORBI_3007G224000","KXG25721",1945
"7",65163663,65164343,681,"*","shr_peaks_in_btx623_peak_84361b",14,1.54578,2.69515,1.43629,131,"Promoter (1-2kb)",7,65161718,65166187,4470,1,"SORBI_3007G224000","KXG25721",1945
"7",65164944,65165631,688,"*","shr_peaks_in_btx623_peak_84362a",31,1.90388,5.42467,3.16582,275,"Promoter (1-2kb)",7,65166635,65171504,4870,1,"SORBI_3007G224100","EES14330",-1004
"7",65164944,65165631,688,"*","shr_peaks_in_btx623_peak_84362b",27,1.80488,4.76923,2.74284,579,"Promoter (1-2kb)",7,65166635,65171504,4870,1,"SORBI_3007G224100","EES14330",-1004
"7",65170987,65171791,805,"*","shr_peaks_in_btx623_peak_84363",25,1.81662,4.57779,2.58164,166,"3' UTR",7,65172500,65174333,1834,2,"SORBI_3007G224200","KXG25722",2542
"7",65187074,65187526,453,"*","shr_peaks_in_btx623_peak_84364",48,2.17282,7.8325,4.81826,140,"Distal Intergenic",7,65180238,65181119,882,1,"SORBI_3007G224300","EES14331",6836
"7",65211761,65212181,421,"*","shr_peaks_in_btx623_peak_84365",14,1.56728,2.76832,1.44902,169,"Promoter (1-2kb)",7,65210533,65211228,696,1,"SORBI_3007G224400","KXG25724",1228
"7",65213281,65213904,624,"*","shr_peaks_in_btx623_peak_84366",27,1.85224,4.86931,2.7692,484,"3' UTR",7,65212408,65216505,4098,2,"SORBI_3007G224500","EES15473",2601
"7",65214440,65214791,352,"*","shr_peaks_in_btx623_peak_84367",13,1.53166,2.54449,1.3109,73,"Promoter (1-2kb)",7,65212408,65216505,4098,2,"SORBI_3007G224500","EES15473",1714
"7",65227531,65228327,797,"*","shr_peaks_in_btx623_peak_84368a",15,1.6029,3.0011,1.59164,115,"Promoter (1-2kb)",7,65224518,65225953,1436,2,"SORBI_3007G224700","OQU81020",-1578
"7",65227531,65228327,797,"*","shr_peaks_in_btx623_peak_84368b",33,1.9591,5.79055,3.3753,361,"Promoter (1-2kb)",7,65224518,65225953,1436,2,"SORBI_3007G224700","OQU81020",-1578
"7",65227531,65228327,797,"*","shr_peaks_in_btx623_peak_84368c",27,1.85224,4.86931,2.7692,640,"Promoter (1-2kb)",7,65224518,65225953,1436,2,"SORBI_3007G224700","OQU81020",-1578
"7",65230636,65230915,280,"*","shr_peaks_in_btx623_peak_84369",25,1.81662,4.57779,2.58164,261,"Distal Intergenic",7,65224518,65225953,1436,2,"SORBI_3007G224700","OQU81020",-4683
"7",65231196,65231766,571,"*","shr_peaks_in_btx623_peak_84370a",15,1.6029,3.0011,1.59164,93,"Distal Intergenic",7,65224518,65225953,1436,2,"SORBI_3007G224700","OQU81020",-5243
"7",65231196,65231766,571,"*","shr_peaks_in_btx623_peak_84370b",29,1.88786,5.16869,2.96335,433,"Distal Intergenic",7,65224518,65225953,1436,2,"SORBI_3007G224700","OQU81020",-5243
"7",65235679,65236112,434,"*","shr_peaks_in_btx623_peak_84371",14,1.56728,2.76832,1.44902,62,"Promoter (<=1kb)",7,65237099,65238803,1705,1,"SORBI_3007G224800","EES14333",-987
"7",65236978,65237345,368,"*","shr_peaks_in_btx623_peak_84372",33,1.9067,5.67395,3.33395,276,"Promoter (<=1kb)",7,65237099,65238803,1705,1,"SORBI_3007G224800","EES14333",0
"7",65239034,65239484,451,"*","shr_peaks_in_btx623_peak_84373",27,1.85224,4.86931,2.7692,127,"Promoter (1-2kb)",7,65237099,65238803,1705,1,"SORBI_3007G224800","EES14333",1935
"7",65254903,65255330,428,"*","shr_peaks_in_btx623_peak_84374a",20,1.70976,3.75169,2.058,85,"Promoter (<=1kb)",7,65247048,65256111,9064,2,"SORBI_3007G225000","OQU81022",781
"7",65254903,65255330,428,"*","shr_peaks_in_btx623_peak_84374b",18,1.67414,3.49292,1.89684,280,"Promoter (<=1kb)",7,65247048,65256111,9064,2,"SORBI_3007G225000","OQU81022",781
"7",65258459,65258705,247,"*","shr_peaks_in_btx623_peak_84375",20,1.70976,3.75169,2.058,104,"Promoter (1-2kb)",7,65257304,65257783,480,1,"SORBI_3007G225050","OQU81023",1155
"7",65266866,65267189,324,"*","shr_peaks_in_btx623_peak_84376",13,1.53166,2.54449,1.3109,71,"Promoter (<=1kb)",7,65261768,65267962,6195,2,"SORBI_3007G225100","EES15476",773
"7",65268292,65268807,516,"*","shr_peaks_in_btx623_peak_84377",17,1.63852,3.24268,1.7409,351,"Promoter (<=1kb)",7,65261768,65267962,6195,2,"SORBI_3007G225100","EES15476",-330
"7",65271266,65271981,716,"*","shr_peaks_in_btx623_peak_84378",38,2.03034,6.44241,3.81846,573,"3' UTR",7,65271393,65274968,3576,2,"SORBI_3007G225200","KXG25729",2987
"7",65272978,65273265,288,"*","shr_peaks_in_btx623_peak_84379",22,1.74186,3.99794,2.22653,80,"Promoter (1-2kb)",7,65271393,65274968,3576,2,"SORBI_3007G225200","KXG25729",1703
"7",65276831,65277509,679,"*","shr_peaks_in_btx623_peak_84380",18,1.67414,3.49292,1.89684,240,"Promoter (1-2kb)",7,65271151,65275120,3970,2,"SORBI_3007G225200","OQU81027",-1711
"7",65280232,65280965,734,"*","shr_peaks_in_btx623_peak_84381",22,1.74538,4.01885,2.22653,389,"Promoter (<=1kb)",7,65276578,65280065,3488,2,"SORBI_3007G225300","OQU81030",-167
"7",65281809,65282062,254,"*","shr_peaks_in_btx623_peak_84382",17,1.63852,3.24268,1.7409,155,"Promoter (1-2kb)",7,65276578,65280065,3488,2,"SORBI_3007G225300","OQU81030",-1744
"7",65282748,65284012,1265,"*","shr_peaks_in_btx623_peak_84383a",24,1.781,4.29426,2.40109,277,"Distal Intergenic",7,65276578,65280065,3488,2,"SORBI_3007G225300","OQU81030",-2683
"7",65282748,65284012,1265,"*","shr_peaks_in_btx623_peak_84383b",35,1.99472,6.11279,3.59359,809,"Distal Intergenic",7,65276578,65280065,3488,2,"SORBI_3007G225300","OQU81030",-2683
"7",65282748,65284012,1265,"*","shr_peaks_in_btx623_peak_84383c",20,1.70976,3.75169,2.058,1104,"Distal Intergenic",7,65276578,65280065,3488,2,"SORBI_3007G225300","OQU81030",-2683
"7",65293713,65294157,445,"*","shr_peaks_in_btx623_peak_84384",89,2.60027,12.6361,8.96145,188,"Distal Intergenic",7,65289411,65291175,1765,1,"SORBI_3007G225400","OQU81032",4302
"7",65296163,65296440,278,"*","shr_peaks_in_btx623_peak_84385",13,1.52857,2.52876,1.3109,92,"3' UTR",7,65295969,65299650,3682,2,"SORBI_3007G225500","EES15478",3210
"7",65296759,65297037,279,"*","shr_peaks_in_btx623_peak_84386",29,1.88786,5.16869,2.96335,145,"Intron (EES15478/SORBI_3007G225500, intron 3 of 3)",7,65295969,65299650,3682,2,"SORBI_3007G225500","EES15478",2613
"7",65303447,65304114,668,"*","shr_peaks_in_btx623_peak_84387",22,1.74538,4.01885,2.22653,493,"Promoter (1-2kb)",7,65300284,65301601,1318,2,"SORBI_3007G225600","EES15479",-1846
"7",65315771,65316126,356,"*","shr_peaks_in_btx623_peak_84388",26,1.80037,4.60851,2.60602,118,"Exon (KXG25732/SORBI_3007G225800, exon 10 of 15)",7,65311844,65318939,7096,1,"SORBI_3007G225800","KXG25732",3927
"7",65317285,65318125,841,"*","shr_peaks_in_btx623_peak_84389a",25,1.81662,4.57779,2.58164,318,"Exon (KXG25732/SORBI_3007G225800, exon 12 of 15)",7,65322278,65331632,9355,1,"SORBI_3007G225900","EES15475",-4153
"7",65317285,65318125,841,"*","shr_peaks_in_btx623_peak_84389b",14,1.51327,2.66688,1.4137,649,"Exon (KXG25732/SORBI_3007G225800, exon 12 of 15)",7,65322278,65331632,9355,1,"SORBI_3007G225900","EES15475",-4153
"7",65321201,65321631,431,"*","shr_peaks_in_btx623_peak_84390a",17,1.63852,3.24268,1.7409,116,"Promoter (<=1kb)",7,65322278,65331632,9355,1,"SORBI_3007G225900","EES15475",-647
"7",65321201,65321631,431,"*","shr_peaks_in_btx623_peak_84390b",29,1.86831,5.189,2.98003,285,"Promoter (<=1kb)",7,65322278,65331632,9355,1,"SORBI_3007G225900","EES15475",-647
"7",65334854,65335112,259,"*","shr_peaks_in_btx623_peak_84391",13,1.53166,2.54449,1.3109,80,"Distal Intergenic",7,65336735,65337768,1034,2,"SORBI_3007G226000","OQU81033",2656
"7",65338803,65339503,701,"*","shr_peaks_in_btx623_peak_84392a",24,1.781,4.29426,2.40109,104,"Promoter (1-2kb)",7,65336735,65337768,1034,2,"SORBI_3007G226000","OQU81034",-1035
"7",65338803,65339503,701,"*","shr_peaks_in_btx623_peak_84392b",30,1.86095,5.2122,3.00027,544,"Promoter (1-2kb)",7,65336735,65337768,1034,2,"SORBI_3007G226000","OQU81034",-1035
"7",65345309,65345915,607,"*","shr_peaks_in_btx623_peak_84393",15,1.6029,3.0011,1.59164,266,"Promoter (<=1kb)",7,65336428,65344398,7971,2,"SORBI_3007G226000","EES15480",-911
"7",65346985,65347875,891,"*","shr_peaks_in_btx623_peak_84394a",60,2.3153,9.33214,6.0071,173,"Distal Intergenic",7,65336428,65344398,7971,2,"SORBI_3007G226000","EES15480",-2587
"7",65346985,65347875,891,"*","shr_peaks_in_btx623_peak_84394b",38,2.03034,6.44241,3.81846,551,"Distal Intergenic",7,65336428,65344398,7971,2,"SORBI_3007G226000","EES15480",-2587
"7",65355889,65356203,315,"*","shr_peaks_in_btx623_peak_84395",29,1.86415,5.08911,2.95575,125,"Promoter (1-2kb)",7,65354308,65356452,2145,1,"SORBI_3007G226300","EES15477",1581
"7",65362643,65362950,308,"*","shr_peaks_in_btx623_peak_84396",25,1.77262,4.55626,2.58164,223,"Promoter (<=1kb)",7,65359657,65361668,2012,2,"SORBI_3007G226500","OQU81035",-975
"7",65370364,65370947,584,"*","shr_peaks_in_btx623_peak_84397",15,1.6029,3.0011,1.59164,158,"Distal Intergenic",7,65359548,65364201,4654,2,"SORBI_3007G226500","EES15482",-6163
"7",65382352,65382603,252,"*","shr_peaks_in_btx623_peak_84398",20,1.67699,3.66686,2.04296,185,"Distal Intergenic",7,65372300,65378782,6483,2,"SORBI_3007G226600","OQU81036",-3570
"7",65387364,65387796,433,"*","shr_peaks_in_btx623_peak_84399",23,1.76468,4.19536,2.3749,416,"Distal Intergenic",7,65390648,65395428,4781,2,"SORBI_3007G226700","EES14336",7632
"7",65388118,65388478,361,"*","shr_peaks_in_btx623_peak_84400",29,1.84178,5.153,2.96335,73,"Distal Intergenic",7,65390648,65395428,4781,2,"SORBI_3007G226700","EES14336",6950
"7",65391473,65391774,302,"*","shr_peaks_in_btx623_peak_84401",13,1.53914,2.6213,1.37591,80,"Exon (EES14336/SORBI_3007G226700, exon 3 of 4)",7,65390648,65395428,4781,2,"SORBI_3007G226700","EES14336",3654
"7",65393353,65393887,535,"*","shr_peaks_in_btx623_peak_84402",35,1.98198,6.02709,3.57775,175,"Promoter (1-2kb)",7,65390648,65395428,4781,2,"SORBI_3007G226700","EES14336",1541
"7",65395098,65395479,382,"*","shr_peaks_in_btx623_peak_84403",32,1.86504,5.60098,3.27341,154,"Promoter (<=1kb)",7,65390648,65395428,4781,2,"SORBI_3007G226700","EES14336",0
"7",65397640,65398075,436,"*","shr_peaks_in_btx623_peak_84404a",29,1.85451,5.02633,2.90265,92,"Distal Intergenic",7,65390648,65395428,4781,2,"SORBI_3007G226700","EES14336",-2212
"7",65397640,65398075,436,"*","shr_peaks_in_btx623_peak_84404b",23,1.75579,4.2024,2.38103,387,"Distal Intergenic",7,65390648,65395428,4781,2,"SORBI_3007G226700","EES14336",-2212
"7",65401293,65401608,316,"*","shr_peaks_in_btx623_peak_84405",23,1.66787,4.17675,2.36005,203,"Promoter (<=1kb)",7,65398273,65402052,3780,2,"SORBI_3007G226800","EES15485",444
"7",65402651,65403067,417,"*","shr_peaks_in_btx623_peak_84406a",15,1.6029,3.0011,1.59164,115,"Promoter (<=1kb)",7,65398273,65402052,3780,2,"SORBI_3007G226800","EES15485",-599
"7",65402651,65403067,417,"*","shr_peaks_in_btx623_peak_84406b",13,1.53166,2.54449,1.3109,229,"Promoter (<=1kb)",7,65398273,65402052,3780,2,"SORBI_3007G226800","EES15485",-599
"7",65409360,65409649,290,"*","shr_peaks_in_btx623_peak_84407",3358,2.09678,340.829,335.89,146,"Promoter (<=1kb)",7,65410301,65410703,403,1,"SORBI_3007G226900","KXG25737",-652
"7",65414940,65415680,741,"*","shr_peaks_in_btx623_peak_84408a",14,1.53063,2.65251,1.40191,197,"Distal Intergenic",7,65417820,65422528,4709,1,"SORBI_3007G227000","OQU81037",-2140
"7",65414940,65415680,741,"*","shr_peaks_in_btx623_peak_84408b",15,1.6029,3.0011,1.59164,464,"Distal Intergenic",7,65417820,65422528,4709,1,"SORBI_3007G227000","OQU81037",-2140
"7",65417598,65417866,269,"*","shr_peaks_in_btx623_peak_84409",15,1.54507,2.92554,1.57969,78,"Promoter (<=1kb)",7,65417820,65422528,4709,1,"SORBI_3007G227000","OQU81037",0
"7",65422287,65423234,948,"*","shr_peaks_in_btx623_peak_84410a",15,1.58776,3.00648,1.59641,174,"Promoter (<=1kb)",7,65424095,65433354,9260,1,"SORBI_3007G227100","EES14342",-861
"7",65422287,65423234,948,"*","shr_peaks_in_btx623_peak_84410b",29,1.84813,5.05531,2.92684,530,"Promoter (<=1kb)",7,65424095,65433354,9260,1,"SORBI_3007G227100","EES14342",-861
"7",65425988,65426289,302,"*","shr_peaks_in_btx623_peak_84411",19,1.61372,3.61012,1.99518,69,"Promoter (1-2kb)",7,65424095,65433354,9260,1,"SORBI_3007G227100","EES14342",1893
"7",65433979,65434554,576,"*","shr_peaks_in_btx623_peak_84412",15,1.6029,3.0011,1.59164,446,"Distal Intergenic",7,65439046,65440468,1423,2,"SORBI_3007G227300","KXG25739",5914
"7",65437024,65437425,402,"*","shr_peaks_in_btx623_peak_84413",14,1.56728,2.76832,1.44902,67,"Distal Intergenic",7,65439046,65440468,1423,2,"SORBI_3007G227300","KXG25739",3043
"7",65442151,65442964,814,"*","shr_peaks_in_btx623_peak_84414",16,1.55762,3.12015,1.69171,174,"Promoter (<=1kb)",7,65441011,65442443,1433,2,"SORBI_3007G227401","OQU81038",0
"7",65445506,65445896,391,"*","shr_peaks_in_btx623_peak_84415a",13,1.53166,2.54449,1.3109,132,"Distal Intergenic",7,65441011,65442443,1433,2,"SORBI_3007G227401","OQU81038",-3063
"7",65445506,65445896,391,"*","shr_peaks_in_btx623_peak_84415b",14,1.56728,2.76832,1.44902,278,"Distal Intergenic",7,65441011,65442443,1433,2,"SORBI_3007G227401","OQU81038",-3063
"7",65446857,65447602,746,"*","shr_peaks_in_btx623_peak_84416a",22,1.71341,3.94205,2.21799,139,"Distal Intergenic",7,65441011,65442443,1433,2,"SORBI_3007G227401","OQU81038",-4414
"7",65446857,65447602,746,"*","shr_peaks_in_btx623_peak_84416b",14,1.56728,2.76832,1.44902,566,"Distal Intergenic",7,65441011,65442443,1433,2,"SORBI_3007G227401","OQU81038",-4414
"7",65449978,65450408,431,"*","shr_peaks_in_btx623_peak_84417",50,2.20844,8.19739,5.09554,157,"Distal Intergenic",7,65441011,65442443,1433,2,"SORBI_3007G227401","OQU81038",-7535
"7",65451803,65452850,1048,"*","shr_peaks_in_btx623_peak_84418a",13,1.53166,2.54449,1.3109,133,"Distal Intergenic",7,65455459,65460255,4797,2,"SORBI_3007G227500","EES15486",7405
"7",65451803,65452850,1048,"*","shr_peaks_in_btx623_peak_84418b",17,1.63852,3.24268,1.7409,266,"Distal Intergenic",7,65455459,65460255,4797,2,"SORBI_3007G227500","EES15486",7405
"7",65451803,65452850,1048,"*","shr_peaks_in_btx623_peak_84418c",24,1.74233,4.23833,2.40109,881,"Distal Intergenic",7,65455459,65460255,4797,2,"SORBI_3007G227500","EES15486",7405
"7",65462189,65462483,295,"*","shr_peaks_in_btx623_peak_84419",20,1.70976,3.75169,2.058,79,"Promoter (1-2kb)",7,65455459,65460255,4797,2,"SORBI_3007G227500","EES15486",-1934
"7",65465492,65465800,309,"*","shr_peaks_in_btx623_peak_84420",25,1.81662,4.57779,2.58164,136,"Distal Intergenic",7,65455459,65460255,4797,2,"SORBI_3007G227500","EES15486",-5237
"7",65483921,65484613,693,"*","shr_peaks_in_btx623_peak_84421",15,1.6029,3.0011,1.59164,415,"Promoter (<=1kb)",7,65481456,65483735,2280,2,"SORBI_3007G227700","EES15488",-186
"7",65484863,65485173,311,"*","shr_peaks_in_btx623_peak_84422",18,1.67414,3.49292,1.89684,117,"Promoter (1-2kb)",7,65481456,65483735,2280,2,"SORBI_3007G227700","EES15488",-1128
"7",65503739,65504062,324,"*","shr_peaks_in_btx623_peak_84423",14,1.56728,2.76832,1.44902,96,"Distal Intergenic",7,65481456,65483735,2280,2,"SORBI_3007G227700","EES15488",-20004
"8",3009,3548,540,"*","shr_peaks_in_btx623_peak_84424",13,1.53166,2.54449,1.3109,106,"Distal Intergenic",8,10044,14451,4408,2,"SORBI_3008G000100","EES16469",10903
"8",10372,11167,796,"*","shr_peaks_in_btx623_peak_84425a",47,2.1469,7.64604,4.70284,188,"Exon (EES16469/SORBI_3008G000100, exon 3 of 3)",8,10044,14451,4408,2,"SORBI_3008G000100","EES16469",3284
"8",10372,11167,796,"*","shr_peaks_in_btx623_peak_84425b",13,1.52857,2.52876,1.3109,589,"Exon (EES16469/SORBI_3008G000100, exon 3 of 3)",8,10044,14451,4408,2,"SORBI_3008G000100","EES16469",3284
"8",13954,14222,269,"*","shr_peaks_in_btx623_peak_84426",20,1.67798,3.7254,2.058,81,"Promoter (<=1kb)",8,10044,14451,4408,2,"SORBI_3008G000100","EES16469",229
"8",16705,17116,412,"*","shr_peaks_in_btx623_peak_84427a",31,1.92348,5.47581,3.16582,91,"Promoter (<=1kb)",8,14870,16841,1972,2,"SORBI_3008G000201","KXG22743",0
"8",16705,17116,412,"*","shr_peaks_in_btx623_peak_84427b",25,1.81662,4.57779,2.58164,334,"Promoter (<=1kb)",8,14870,16841,1972,2,"SORBI_3008G000201","KXG22743",0
"8",36622,36910,289,"*","shr_peaks_in_btx623_peak_84428",20,1.64259,3.70532,2.058,134,"Distal Intergenic",8,38031,40106,2076,2,"SORBI_3008G000500","EES16473",3196
"8",37553,37813,261,"*","shr_peaks_in_btx623_peak_84429",20,1.6855,3.7179,2.058,243,"Distal Intergenic",8,38031,40106,2076,2,"SORBI_3008G000500","EES16473",2293
"8",43861,44181,321,"*","shr_peaks_in_btx623_peak_84430",42,2.10158,7.12335,4.29705,188,"Exon (KXG22745/SORBI_3008G000600, exon 3 of 4)",8,41765,44713,2949,1,"SORBI_3008G000600","KXG22745",2096
"8",47009,47498,490,"*","shr_peaks_in_btx623_peak_84431",14,1.56728,2.76832,1.44902,279,"Promoter (<=1kb)",8,47122,49824,2703,1,"SORBI_3008G000700","EES15491",0
"8",48860,49157,298,"*","shr_peaks_in_btx623_peak_84432",22,1.71535,4.01046,2.22653,157,"Promoter (1-2kb)",8,47122,49824,2703,1,"SORBI_3008G000700","EES15491",1738
"8",49914,50193,280,"*","shr_peaks_in_btx623_peak_84433",17,1.63852,3.24268,1.7409,107,"Downstream (<=300bp)",8,47122,49824,2703,1,"SORBI_3008G000700","EES15491",2792
"8",51281,51838,558,"*","shr_peaks_in_btx623_peak_84434",31,1.92348,5.47581,3.16582,436,"Exon (EES16474/SORBI_3008G000800, exon 18 of 22)",8,47122,49824,2703,1,"SORBI_3008G000700","EES15491",4159
"8",60300,60891,592,"*","shr_peaks_in_btx623_peak_84435a",20,1.67053,3.78347,2.08406,81,"Promoter (<=1kb)",8,59592,60999,1408,2,"SORBI_3008G000900","KXG22746",108
"8",60300,60891,592,"*","shr_peaks_in_btx623_peak_84435b",16,1.5951,3.09162,1.66745,460,"Promoter (<=1kb)",8,59592,60999,1408,2,"SORBI_3008G000900","KXG22746",108
"8",66091,66359,269,"*","shr_peaks_in_btx623_peak_84436",13,1.51143,2.47773,1.30304,67,"Exon (EES15492/SORBI_3008G001000, exon 5 of 22)",8,61503,70960,9458,1,"SORBI_3008G001000","EES15492",4588
"8",84938,85183,246,"*","shr_peaks_in_btx623_peak_84437",14,1.50532,2.692,1.43485,112,"Distal Intergenic",8,95360,99052,3693,1,"SORBI_3008G001100","EES15493",-10177
"8",98661,99544,884,"*","shr_peaks_in_btx623_peak_84438a",13,1.48994,2.50204,1.3109,104,"3' UTR",8,95360,99052,3693,1,"SORBI_3008G001100","EES15493",3301
"8",98661,99544,884,"*","shr_peaks_in_btx623_peak_84438b",29,1.81824,5.05938,2.92965,692,"3' UTR",8,95360,99052,3693,1,"SORBI_3008G001100","EES15493",3301
"8",99917,100304,388,"*","shr_peaks_in_btx623_peak_84439",24,1.77089,4.35788,2.45445,119,"Distal Intergenic",8,95360,99052,3693,1,"SORBI_3008G001100","EES15493",4557
"8",100849,101399,551,"*","shr_peaks_in_btx623_peak_84440",18,1.67414,3.49292,1.89684,145,"Distal Intergenic",8,95360,99052,3693,1,"SORBI_3008G001100","EES15493",5489
"8",112838,113419,582,"*","shr_peaks_in_btx623_peak_84441",22,1.72751,4.02858,2.23312,78,"Distal Intergenic",8,118629,127567,8939,1,"SORBI_3008G001200","KXG22747",-5210
"8",125171,125966,796,"*","shr_peaks_in_btx623_peak_84442a",24,1.781,4.29426,2.40109,237,"Exon (KXG22747/SORBI_3008G001200, exon 11 of 13)",8,118629,127567,8939,1,"SORBI_3008G001200","OQU78567",6542
"8",125171,125966,796,"*","shr_peaks_in_btx623_peak_84442b",34,1.95458,5.84267,3.41888,673,"Exon (KXG22747/SORBI_3008G001200, exon 11 of 13)",8,118629,127567,8939,1,"SORBI_3008G001200","OQU78567",6542
"8",128568,128981,414,"*","shr_peaks_in_btx623_peak_84443",29,1.88786,5.16869,2.96335,334,"Exon (KXG22749/SORBI_3008G001300, exon 12 of 15)",8,127910,132899,4990,2,"SORBI_3008G001300","KXG22750",3918
"8",131278,131628,351,"*","shr_peaks_in_btx623_peak_84444",18,1.67414,3.49292,1.89684,104,"Promoter (1-2kb)",8,127910,132899,4990,2,"SORBI_3008G001300","KXG22750",1271
"8",148171,148457,287,"*","shr_peaks_in_btx623_peak_84445",22,1.74538,4.01885,2.22653,120,"Promoter (<=1kb)",8,149242,150687,1446,1,"SORBI_3008G001600","KXG22751",-785
"8",152776,153028,253,"*","shr_peaks_in_btx623_peak_84446",27,1.78315,4.87971,2.77756,83,"Promoter (<=1kb)",8,152798,157364,4567,1,"SORBI_3008G001700","EES15496",0
"8",162857,163239,383,"*","shr_peaks_in_btx623_peak_84447a",19,1.63468,3.60619,1.99258,125,"Promoter (<=1kb)",8,161640,163525,1886,2,"SORBI_3008G001800","OQU78568",286
"8",162857,163239,383,"*","shr_peaks_in_btx623_peak_84447b",22,1.69706,4.00547,2.22653,345,"Promoter (<=1kb)",8,161640,163525,1886,2,"SORBI_3008G001800","OQU78568",286
"8",164021,164279,259,"*","shr_peaks_in_btx623_peak_84448",13,1.5332,2.59037,1.34991,116,"Promoter (<=1kb)",8,161640,163525,1886,2,"SORBI_3008G001800","OQU78568",-496
"8",164653,164896,244,"*","shr_peaks_in_btx623_peak_84449",25,1.80652,4.58161,2.58344,88,"Promoter (1-2kb)",8,161640,163525,1886,2,"SORBI_3008G001800","OQU78568",-1128
"8",165924,166439,516,"*","shr_peaks_in_btx623_peak_84450",33,1.92507,5.72281,3.3753,238,"3' UTR",8,161640,163525,1886,2,"SORBI_3008G001800","OQU78568",-2399
"8",167839,168154,316,"*","shr_peaks_in_btx623_peak_84451",24,1.74233,4.23833,2.40109,150,"Exon (EES16478/SORBI_3008G001900, exon 2 of 7)",8,165189,170273,5085,2,"SORBI_3008G001900","EES16478",2119
"8",168474,168810,337,"*","shr_peaks_in_btx623_peak_84452",20,1.70976,3.75169,2.058,131,"Promoter (1-2kb)",8,165189,170273,5085,2,"SORBI_3008G001900","EES16478",1463
"8",184412,184657,246,"*","shr_peaks_in_btx623_peak_84453",40,2.06596,6.7793,4.05294,103,"Distal Intergenic",8,187869,191146,3278,2,"SORBI_3008G002000","OQU78569",6489
"8",188867,190025,1159,"*","shr_peaks_in_btx623_peak_84454a",21,1.71754,3.91058,2.19156,372,"Promoter (1-2kb)",8,187869,191146,3278,2,"SORBI_3008G002000","OQU78569",1121
"8",188867,190025,1159,"*","shr_peaks_in_btx623_peak_84454b",13,1.53166,2.54449,1.3109,713,"Promoter (1-2kb)",8,187869,191146,3278,2,"SORBI_3008G002000","OQU78569",1121
"8",188867,190025,1159,"*","shr_peaks_in_btx623_peak_84454c",20,1.70976,3.75169,2.058,1020,"Promoter (1-2kb)",8,187869,191146,3278,2,"SORBI_3008G002000","OQU78569",1121
"8",190274,190555,282,"*","shr_peaks_in_btx623_peak_84455",19,1.68514,3.60888,1.99414,139,"Promoter (<=1kb)",8,187869,191146,3278,2,"SORBI_3008G002000","OQU78569",591
"8",194352,194713,362,"*","shr_peaks_in_btx623_peak_84456",25,1.76509,4.56823,2.58164,161,"Promoter (<=1kb)",8,194335,195114,780,2,"SORBI_3008G002201","OQU78571",401
"8",198008,198281,274,"*","shr_peaks_in_btx623_peak_84457",20,1.65349,3.67626,2.0505,112,"Distal Intergenic",8,194037,195731,1695,2,"SORBI_3008G002201","OQU78570",-2277
"8",198568,198846,279,"*","shr_peaks_in_btx623_peak_84458",20,1.69016,3.69194,2.058,95,"Distal Intergenic",8,194037,195731,1695,2,"SORBI_3008G002201","OQU78570",-2837
"8",205787,206678,892,"*","shr_peaks_in_btx623_peak_84459a",17,1.63852,3.24268,1.7409,87,"Exon (KXG22755/SORBI_3008G002300, exon 8 of 16)",8,200532,209162,8631,2,"SORBI_3008G002300","KXG22754",2484
"8",205787,206678,892,"*","shr_peaks_in_btx623_peak_84459b",22,1.74538,4.01885,2.22653,279,"Exon (KXG22755/SORBI_3008G002300, exon 8 of 16)",8,200532,209162,8631,2,"SORBI_3008G002300","KXG22754",2484
"8",205787,206678,892,"*","shr_peaks_in_btx623_peak_84459c",14,1.56728,2.76832,1.44902,595,"Exon (KXG22755/SORBI_3008G002300, exon 8 of 16)",8,200532,209162,8631,2,"SORBI_3008G002300","KXG22754",2484
"8",205787,206678,892,"*","shr_peaks_in_btx623_peak_84459d",22,1.74538,4.01885,2.22653,745,"Exon (KXG22755/SORBI_3008G002300, exon 8 of 16)",8,200532,209162,8631,2,"SORBI_3008G002300","KXG22754",2484
"8",207865,208251,387,"*","shr_peaks_in_btx623_peak_84460",25,1.81662,4.57779,2.58164,168,"Promoter (<=1kb)",8,200532,209162,8631,2,"SORBI_3008G002300","KXG22754",911
"8",215114,215627,514,"*","shr_peaks_in_btx623_peak_84461",34,1.96783,5.93189,3.4966,197,"Distal Intergenic",8,219391,225260,5870,1,"SORBI_3008G002400","EES15497",-3764
"8",216391,216768,378,"*","shr_peaks_in_btx623_peak_84462",15,1.57517,2.97842,1.59164,64,"Distal Intergenic",8,219391,225260,5870,1,"SORBI_3008G002400","EES15497",-2623
"8",220887,221679,793,"*","shr_peaks_in_btx623_peak_84463a",35,1.99472,6.11279,3.59359,205,"Promoter (1-2kb)",8,219391,225260,5870,1,"SORBI_3008G002400","EES15497",1496
"8",220887,221679,793,"*","shr_peaks_in_btx623_peak_84463b",34,1.96783,5.93189,3.4966,560,"Promoter (1-2kb)",8,219391,225260,5870,1,"SORBI_3008G002400","EES15497",1496
"8",220887,221679,793,"*","shr_peaks_in_btx623_peak_84463c",16,1.59371,3.12763,1.69714,629,"Promoter (1-2kb)",8,219391,225260,5870,1,"SORBI_3008G002400","EES15497",1496
"8",226824,227074,251,"*","shr_peaks_in_btx623_peak_84464",27,1.83603,4.90595,2.79949,123,"Promoter (1-2kb)",8,228150,235635,7486,1,"SORBI_3008G002500","EES15499",-1076
"8",232344,232703,360,"*","shr_peaks_in_btx623_peak_84465",13,1.53166,2.54449,1.3109,63,"Promoter (1-2kb)",8,230500,235635,5136,1,"SORBI_3008G002500","OQU78573",1844
"8",235084,235527,444,"*","shr_peaks_in_btx623_peak_84466",21,1.66495,3.85048,2.14138,113,"3' UTR",8,239466,241554,2089,1,"SORBI_3008G002600","EES15500",-3939
"8",242024,242298,275,"*","shr_peaks_in_btx623_peak_84467",22,1.74538,4.01885,2.22653,148,"Distal Intergenic",8,239466,241554,2089,1,"SORBI_3008G002600","EES15500",2558
"8",251278,251534,257,"*","shr_peaks_in_btx623_peak_84468",46,2.09187,7.63564,4.69406,119,"Promoter (<=1kb)",8,248885,251565,2681,2,"SORBI_3008G002800","KXG22757",31
"8",255760,256474,715,"*","shr_peaks_in_btx623_peak_84469a",31,1.92348,5.47581,3.16582,107,"Exon (EES16484/SORBI_3008G002950, exon 7 of 12)",8,254941,259282,4342,2,"SORBI_3008G002950","EES16484",2808
"8",255760,256474,715,"*","shr_peaks_in_btx623_peak_84469b",13,1.53166,2.54449,1.3109,342,"Exon (EES16484/SORBI_3008G002950, exon 7 of 12)",8,254941,259282,4342,2,"SORBI_3008G002950","EES16484",2808
"8",257852,258127,276,"*","shr_peaks_in_btx623_peak_84470",13,1.53166,2.54449,1.3109,116,"Promoter (1-2kb)",8,254941,259282,4342,2,"SORBI_3008G002950","EES16484",1155
"8",263900,264376,477,"*","shr_peaks_in_btx623_peak_84471a",20,1.70976,3.75169,2.058,113,"Distal Intergenic",8,268223,272335,4113,1,"SORBI_3008G003100","EES15501",-3847
"8",263900,264376,477,"*","shr_peaks_in_btx623_peak_84471b",17,1.63852,3.24268,1.7409,328,"Distal Intergenic",8,268223,272335,4113,1,"SORBI_3008G003100","EES15501",-3847
"8",267374,267629,256,"*","shr_peaks_in_btx623_peak_84472",13,1.53166,2.54449,1.3109,120,"Promoter (<=1kb)",8,268223,272335,4113,1,"SORBI_3008G003100","EES15501",-594
"8",269342,269689,348,"*","shr_peaks_in_btx623_peak_84473",25,1.81662,4.57779,2.58164,197,"Promoter (1-2kb)",8,268223,272335,4113,1,"SORBI_3008G003100","EES15501",1119
"8",283381,283701,321,"*","shr_peaks_in_btx623_peak_84474",13,1.53166,2.54449,1.3109,78,"Promoter (1-2kb)",8,280742,284924,4183,2,"SORBI_3008G003200","EES16485",1223
"8",287006,287268,263,"*","shr_peaks_in_btx623_peak_84475",26,1.74716,4.68666,2.67431,109,"Promoter (1-2kb)",8,280208,285207,5000,2,"SORBI_3008G003200","OQU78574",-1799
"8",287762,288077,316,"*","shr_peaks_in_btx623_peak_84476",24,1.781,4.29426,2.40109,297,"Distal Intergenic",8,290195,291533,1339,1,"SORBI_3008G003300","OQU78575",-2118
"8",293636,294267,632,"*","shr_peaks_in_btx623_peak_84477a",20,1.70976,3.75169,2.058,116,"Promoter (<=1kb)",8,293128,294251,1124,2,"SORBI_3008G003400","EES16486",0
"8",293636,294267,632,"*","shr_peaks_in_btx623_peak_84477b",13,1.53166,2.54449,1.3109,365,"Promoter (<=1kb)",8,293128,294251,1124,2,"SORBI_3008G003400","EES16486",0
"8",293636,294267,632,"*","shr_peaks_in_btx623_peak_84477c",18,1.67414,3.49292,1.89684,493,"Promoter (<=1kb)",8,293128,294251,1124,2,"SORBI_3008G003400","EES16486",0
"8",296576,296959,384,"*","shr_peaks_in_btx623_peak_84478",29,1.88786,5.16869,2.96335,150,"Distal Intergenic",8,293128,294251,1124,2,"SORBI_3008G003400","EES16486",-2325
"8",298804,299088,285,"*","shr_peaks_in_btx623_peak_84479",27,1.85224,4.86931,2.7692,157,"Distal Intergenic",8,293128,294251,1124,2,"SORBI_3008G003400","EES16486",-4553
"8",302854,303206,353,"*","shr_peaks_in_btx623_peak_84480",20,1.68319,3.65082,2.02836,163,"Distal Intergenic",8,293128,294251,1124,2,"SORBI_3008G003400","EES16486",-8603
"8",319416,320363,948,"*","shr_peaks_in_btx623_peak_84481a",17,1.63852,3.24268,1.7409,56,"Intron (EES15502/SORBI_3008G003600, intron 3 of 3)",8,315758,321081,5324,1,"SORBI_3008G003600","EES15502",3658
"8",319416,320363,948,"*","shr_peaks_in_btx623_peak_84481b",17,1.63852,3.24268,1.7409,347,"Intron (EES15502/SORBI_3008G003600, intron 3 of 3)",8,315758,321081,5324,1,"SORBI_3008G003600","EES15502",3658
"8",319416,320363,948,"*","shr_peaks_in_btx623_peak_84481c",18,1.67414,3.49292,1.89684,863,"Intron (EES15502/SORBI_3008G003600, intron 3 of 3)",8,315758,321081,5324,1,"SORBI_3008G003600","EES15502",3658
"8",328076,328371,296,"*","shr_peaks_in_btx623_peak_84482",40,2.06179,6.75046,4.05294,189,"Exon (KXG22761/SORBI_3008G003700, exon 10 of 29)",8,324076,334834,10759,1,"SORBI_3008G003700","KXG22761",4000
"8",333629,333947,319,"*","shr_peaks_in_btx623_peak_84483",14,1.54615,2.65781,1.40547,225,"Promoter (1-2kb)",8,335537,338538,3002,1,"SORBI_3008G003800","KXG22762",-1590
"8",338686,339021,336,"*","shr_peaks_in_btx623_peak_84484",20,1.65583,3.74107,2.058,190,"Downstream (<=300bp)",8,335537,338538,3002,1,"SORBI_3008G003800","KXG22762",3149
"8",340002,340767,766,"*","shr_peaks_in_btx623_peak_84485a",27,1.85224,4.86931,2.7692,221,"Distal Intergenic",8,343343,345049,1707,2,"SORBI_3008G003900","KXG22763",4282
"8",340002,340767,766,"*","shr_peaks_in_btx623_peak_84485b",27,1.85224,4.86931,2.7692,668,"Distal Intergenic",8,343343,345049,1707,2,"SORBI_3008G003900","KXG22763",4282
"8",341080,341428,349,"*","shr_peaks_in_btx623_peak_84486",18,1.6588,3.40594,1.8773,70,"Distal Intergenic",8,343343,345049,1707,2,"SORBI_3008G003900","KXG22763",3621
"8",342676,343413,738,"*","shr_peaks_in_btx623_peak_84487a",18,1.67414,3.49292,1.89684,197,"Promoter (1-2kb)",8,343343,345049,1707,2,"SORBI_3008G003900","KXG22763",1636
"8",342676,343413,738,"*","shr_peaks_in_btx623_peak_84487b",14,1.54615,2.65781,1.40547,430,"Promoter (1-2kb)",8,343343,345049,1707,2,"SORBI_3008G003900","KXG22763",1636
"8",347133,347602,470,"*","shr_peaks_in_btx623_peak_84488",24,1.781,4.29426,2.40109,269,"Promoter (1-2kb)",8,343036,345319,2284,2,"SORBI_3008G003900","KXG22764",-1814
"8",352125,352378,254,"*","shr_peaks_in_btx623_peak_84489",21,1.66495,3.85048,2.14138,117,"Distal Intergenic",8,343036,345319,2284,2,"SORBI_3008G003900","KXG22764",-6806
"8",374373,374879,507,"*","shr_peaks_in_btx623_peak_84490a",29,1.88786,5.16869,2.96335,105,"Distal Intergenic",8,375604,377937,2334,2,"SORBI_3008G004000","KXG22765",3058
"8",374373,374879,507,"*","shr_peaks_in_btx623_peak_84490b",17,1.63852,3.24268,1.7409,371,"Distal Intergenic",8,375604,377937,2334,2,"SORBI_3008G004000","KXG22765",3058
"8",375180,375747,568,"*","shr_peaks_in_btx623_peak_84491",40,2.06596,6.7793,4.05294,330,"3' UTR",8,375604,377937,2334,2,"SORBI_3008G004000","KXG22765",2190
"8",376309,376667,359,"*","shr_peaks_in_btx623_peak_84492",45,2.1372,7.47445,4.55379,157,"Promoter (1-2kb)",8,375604,377937,2334,2,"SORBI_3008G004000","KXG22765",1270
"8",381355,381672,318,"*","shr_peaks_in_btx623_peak_84493",20,1.70976,3.75169,2.058,238,"Promoter (1-2kb)",8,379530,382771,3242,2,"SORBI_3008G004100","KXG22767",1099
"8",383401,384221,821,"*","shr_peaks_in_btx623_peak_84494a",15,1.6029,3.0011,1.59164,226,"Promoter (<=1kb)",8,379530,382771,3242,2,"SORBI_3008G004100","KXG22767",-630
"8",383401,384221,821,"*","shr_peaks_in_btx623_peak_84494b",15,1.6029,3.0011,1.59164,396,"Promoter (<=1kb)",8,379530,382771,3242,2,"SORBI_3008G004100","KXG22767",-630
"8",389441,390245,805,"*","shr_peaks_in_btx623_peak_84495a",25,1.81662,4.57779,2.58164,205,"Distal Intergenic",8,382772,386204,3433,2,"SORBI_3008G004200","EES15503",-3237
"8",389441,390245,805,"*","shr_peaks_in_btx623_peak_84495b",35,1.99472,6.11279,3.59359,676,"Distal Intergenic",8,382772,386204,3433,2,"SORBI_3008G004200","EES15503",-3237
"8",391182,391568,387,"*","shr_peaks_in_btx623_peak_84496",13,1.53166,2.54449,1.3109,83,"Distal Intergenic",8,382772,386204,3433,2,"SORBI_3008G004200","EES15503",-4978
"8",392090,392890,801,"*","shr_peaks_in_btx623_peak_84497",24,1.781,4.29426,2.40109,138,"Distal Intergenic",8,382772,386204,3433,2,"SORBI_3008G004200","EES15503",-5886
"8",405275,405946,672,"*","shr_peaks_in_btx623_peak_84498a",15,1.55929,3.00988,1.59912,66,"Promoter (1-2kb)",8,400021,404229,4209,2,"SORBI_3008G004400","EES16491",-1046
"8",405275,405946,672,"*","shr_peaks_in_btx623_peak_84498b",15,1.55929,3.00988,1.59912,456,"Promoter (1-2kb)",8,400021,404229,4209,2,"SORBI_3008G004400","EES16491",-1046
"8",407163,407818,656,"*","shr_peaks_in_btx623_peak_84499",45,2.1372,7.47445,4.55379,508,"Promoter (<=1kb)",8,406101,407501,1401,2,"SORBI_3008G004500","KXG22768",0
"8",413202,413478,277,"*","shr_peaks_in_btx623_peak_84500",27,1.85224,4.86931,2.7692,165,"Exon (EES16493/SORBI_3008G004600, exon 4 of 6)",8,411237,416811,5575,2,"SORBI_3008G004600","OQU78584",3333
"8",414484,414839,356,"*","shr_peaks_in_btx623_peak_84501",17,1.63053,3.29407,1.78372,68,"Promoter (1-2kb)",8,411237,416811,5575,2,"SORBI_3008G004600","OQU78584",1972
"8",425166,425407,242,"*","shr_peaks_in_btx623_peak_84502",31,1.88374,5.51429,3.19782,127,"Promoter (<=1kb)",8,423697,425996,2300,2,"SORBI_3008G004800","KXG22769",589
"8",445060,445588,529,"*","shr_peaks_in_btx623_peak_84503",15,1.57108,2.9553,1.59164,513,"Distal Intergenic",8,452671,455534,2864,1,"SORBI_3008G004900","KXG22770",-7083
"8",450954,451392,439,"*","shr_peaks_in_btx623_peak_84504a",20,1.70631,3.73166,2.058,309,"Promoter (1-2kb)",8,452671,455534,2864,1,"SORBI_3008G004900","KXG22770",-1279
"8",450954,451392,439,"*","shr_peaks_in_btx623_peak_84504b",20,1.70976,3.75169,2.058,408,"Promoter (1-2kb)",8,452671,455534,2864,1,"SORBI_3008G004900","KXG22770",-1279
"8",454582,454956,375,"*","shr_peaks_in_btx623_peak_84505",14,1.56728,2.76832,1.44902,102,"Promoter (1-2kb)",8,452711,454462,1752,1,"SORBI_3008G004900","KXG22771",1871
"8",459103,459505,403,"*","shr_peaks_in_btx623_peak_84506",26,1.78346,4.69138,2.67799,268,"Promoter (<=1kb)",8,458718,459464,747,1,"SORBI_3008G005000","KXG22772",385
"8",462032,462377,346,"*","shr_peaks_in_btx623_peak_84507",15,1.6029,3.0011,1.59164,79,"Distal Intergenic",8,465387,468235,2849,1,"SORBI_3008G005100","OQU78587",-3010
"8",464477,464769,293,"*","shr_peaks_in_btx623_peak_84508",33,1.9591,5.79055,3.3753,119,"Promoter (<=1kb)",8,465387,468235,2849,1,"SORBI_3008G005100","OQU78587",-618
"8",470473,470740,268,"*","shr_peaks_in_btx623_peak_84509",20,1.70976,3.75169,2.058,186,"Distal Intergenic",8,472954,475033,2080,1,"SORBI_3008G005200","EES15509",-2214
"8",473101,473393,293,"*","shr_peaks_in_btx623_peak_84510",16,1.55871,3.04666,1.62997,81,"Promoter (<=1kb)",8,472954,475033,2080,1,"SORBI_3008G005200","EES15509",147
"8",475519,475781,263,"*","shr_peaks_in_btx623_peak_84511",21,1.66495,3.85048,2.14138,110,"Promoter (1-2kb)",8,477308,480827,3520,1,"SORBI_3008G005300","EES15510",-1527
"8",479982,480526,545,"*","shr_peaks_in_btx623_peak_84512",31,1.92348,5.47581,3.16582,207,"Promoter (1-2kb)",8,482231,485201,2971,1,"SORBI_3008G005400","KXG22773",-1705
"8",482698,483433,736,"*","shr_peaks_in_btx623_peak_84513",46,2.09187,7.63564,4.69406,230,"Promoter (<=1kb)",8,482231,485201,2971,1,"SORBI_3008G005400","KXG22773",467
"8",487574,487821,248,"*","shr_peaks_in_btx623_peak_84514",13,1.47321,2.56942,1.33149,143,"Distal Intergenic",8,492082,493258,1177,1,"SORBI_3008G005600","KXG22774",-4261
"8",495469,495746,278,"*","shr_peaks_in_btx623_peak_84515",13,1.52862,2.60418,1.36047,79,"5' UTR",8,492999,499658,6660,1,"SORBI_3008G005800","EES15513",2470
"8",505051,505423,373,"*","shr_peaks_in_btx623_peak_84516",35,1.96928,5.94164,3.50545,219,"Promoter (<=1kb)",8,504187,508836,4650,1,"SORBI_3008G005900","EES15514",864
"8",512103,512574,472,"*","shr_peaks_in_btx623_peak_84517",13,1.53166,2.54449,1.3109,69,"Promoter (<=1kb)",8,513505,517347,3843,1,"SORBI_3008G006100","KXG22777",-931
"8",525167,525524,358,"*","shr_peaks_in_btx623_peak_84518",33,1.8796,5.70694,3.36329,224,"Promoter (<=1kb)",8,525200,526153,954,2,"SORBI_3008G006350","OQU78594",629
"8",533335,533951,617,"*","shr_peaks_in_btx623_peak_84519a",13,1.53166,2.54449,1.3109,153,"Distal Intergenic",8,529177,532714,3538,1,"SORBI_3008G006500","KXG22779",4158
"8",533335,533951,617,"*","shr_peaks_in_btx623_peak_84519b",13,1.51143,2.47773,1.30304,208,"Distal Intergenic",8,529177,532714,3538,1,"SORBI_3008G006500","KXG22779",4158
"8",536580,536873,294,"*","shr_peaks_in_btx623_peak_84520a",20,1.70976,3.75169,2.058,119,"Distal Intergenic",8,529177,532714,3538,1,"SORBI_3008G006500","KXG22779",7403
"8",536580,536873,294,"*","shr_peaks_in_btx623_peak_84520b",18,1.67414,3.49292,1.89684,186,"Distal Intergenic",8,529177,532714,3538,1,"SORBI_3008G006500","KXG22779",7403
"8",538946,539215,270,"*","shr_peaks_in_btx623_peak_84521",27,1.85224,4.86931,2.7692,124,"Distal Intergenic",8,529177,532714,3538,1,"SORBI_3008G006500","KXG22779",9769
"8",550601,551181,581,"*","shr_peaks_in_btx623_peak_84522",25,1.81662,4.57779,2.58164,559,"Distal Intergenic",8,552460,553602,1143,2,"SORBI_3008G006601","EES16498",2421
"8",554829,555177,349,"*","shr_peaks_in_btx623_peak_84523",37,2.00297,6.25556,3.71611,183,"Promoter (1-2kb)",8,552460,553602,1143,2,"SORBI_3008G006601","EES16498",-1227
"8",563578,564099,522,"*","shr_peaks_in_btx623_peak_84524",35,1.99472,6.11279,3.59359,163,"Exon (KXG22780/SORBI_3008G006700, exon 6 of 11)",8,570019,573574,3556,1,"SORBI_3008G006800","EES15521",-5920
"8",566884,567222,339,"*","shr_peaks_in_btx623_peak_84525",25,1.81662,4.57779,2.58164,158,"Downstream (<=300bp)",8,570019,573574,3556,1,"SORBI_3008G006800","EES15521",-2797
"8",576943,577290,348,"*","shr_peaks_in_btx623_peak_84526",56,2.27968,8.94731,5.68968,126,"Promoter (1-2kb)",8,575743,577182,1440,1,"SORBI_3008G006900","EES15522",1200
"8",579423,579673,251,"*","shr_peaks_in_btx623_peak_84527",14,1.54578,2.69515,1.43629,67,"Promoter (1-2kb)",8,577938,580944,3007,2,"SORBI_3008G007000","EES16499",1271
"8",587172,587460,289,"*","shr_peaks_in_btx623_peak_84528",18,1.67414,3.49292,1.89684,70,"Distal Intergenic",8,587710,589652,1943,2,"SORBI_3008G007300","EES16500",2192
"8",592186,592454,269,"*","shr_peaks_in_btx623_peak_84529",18,1.67414,3.49292,1.89684,249,"Promoter (<=1kb)",8,593219,597475,4257,1,"SORBI_3008G007400","EES15525",-765
"8",594791,595104,314,"*","shr_peaks_in_btx623_peak_84530",24,1.781,4.29426,2.40109,143,"Promoter (1-2kb)",8,593219,597475,4257,1,"SORBI_3008G007400","EES15525",1572
"8",595506,595783,278,"*","shr_peaks_in_btx623_peak_84531",31,1.92348,5.47581,3.16582,227,"Exon (EES15525/SORBI_3008G007400, exon 1 of 2)",8,593219,597475,4257,1,"SORBI_3008G007400","EES15525",2287
"8",597933,598257,325,"*","shr_peaks_in_btx623_peak_84532",24,1.781,4.29426,2.40109,270,"Promoter (<=1kb)",8,596884,598203,1320,2,"SORBI_3008G007500","KXG22781",0
"8",600876,601199,324,"*","shr_peaks_in_btx623_peak_84533",22,1.72798,4.03142,2.2358,123,"Promoter (<=1kb)",8,601748,607442,5695,1,"SORBI_3008G007700","KXG22783",-549
"8",608878,609290,413,"*","shr_peaks_in_btx623_peak_84534",29,1.84779,5.05312,2.92499,169,"Promoter (1-2kb)",8,609050,611247,2198,2,"SORBI_3008G007800","OQU78597",1957
"8",610143,610439,297,"*","shr_peaks_in_btx623_peak_84535",20,1.70976,3.75169,2.058,106,"Promoter (<=1kb)",8,609050,611247,2198,2,"SORBI_3008G007800","OQU78597",808
"8",611923,612340,418,"*","shr_peaks_in_btx623_peak_84536",17,1.63852,3.24268,1.7409,321,"Promoter (<=1kb)",8,608890,611583,2694,2,"SORBI_3008G007800","KXG22785",-340
"8",613271,614275,1005,"*","shr_peaks_in_btx623_peak_84537a",13,1.48592,2.61224,1.36763,298,"Promoter (<=1kb)",8,613323,615771,2449,1,"SORBI_3008G007900","OQU78600",0
"8",613271,614275,1005,"*","shr_peaks_in_btx623_peak_84537b",14,1.56728,2.76832,1.44902,606,"Promoter (<=1kb)",8,613323,615771,2449,1,"SORBI_3008G007900","OQU78600",0
"8",626336,626702,367,"*","shr_peaks_in_btx623_peak_84538a",13,1.49569,2.49954,1.3109,194,"3' UTR",8,620667,626551,5885,1,"SORBI_3008G008100","OQU78602",5669
"8",626336,626702,367,"*","shr_peaks_in_btx623_peak_84538b",14,1.54509,2.76973,1.44943,203,"3' UTR",8,620667,626551,5885,1,"SORBI_3008G008100","OQU78602",5669
"8",629528,629872,345,"*","shr_peaks_in_btx623_peak_84539",17,1.63852,3.24268,1.7409,332,"Distal Intergenic",8,630179,632455,2277,2,"SORBI_3008G008200","KXG22790",2583
"8",630177,630520,344,"*","shr_peaks_in_btx623_peak_84540",35,1.94858,5.96507,3.52411,191,"Promoter (1-2kb)",8,630179,632455,2277,2,"SORBI_3008G008200","KXG22790",1935
"8",631236,631884,649,"*","shr_peaks_in_btx623_peak_84541a",50,2.20844,8.19739,5.09554,241,"Promoter (<=1kb)",8,630179,632455,2277,2,"SORBI_3008G008200","KXG22790",571
"8",631236,631884,649,"*","shr_peaks_in_btx623_peak_84541b",42,2.10158,7.12335,4.29705,398,"Promoter (<=1kb)",8,630179,632455,2277,2,"SORBI_3008G008200","KXG22790",571
"8",635341,636276,936,"*","shr_peaks_in_btx623_peak_84542a",14,1.56728,2.76832,1.44902,214,"Promoter (<=1kb)",8,636520,638667,2148,1,"SORBI_3008G008300","KXG22792",-244
"8",635341,636276,936,"*","shr_peaks_in_btx623_peak_84542b",24,1.781,4.29426,2.40109,334,"Promoter (<=1kb)",8,636520,638667,2148,1,"SORBI_3008G008300","KXG22792",-244
"8",635341,636276,936,"*","shr_peaks_in_btx623_peak_84542c",35,1.99472,6.11279,3.59359,611,"Promoter (<=1kb)",8,636520,638667,2148,1,"SORBI_3008G008300","KXG22792",-244
"8",648497,649249,753,"*","shr_peaks_in_btx623_peak_84543",29,1.88786,5.16869,2.96335,617,"Distal Intergenic",8,651898,655788,3891,1,"SORBI_3008G008400","KXG22793",-2649
"8",654037,654660,624,"*","shr_peaks_in_btx623_peak_84544",15,1.57796,2.99426,1.59164,83,"Exon (KXG22793/SORBI_3008G008400, exon 4 of 8)",8,651898,655788,3891,1,"SORBI_3008G008400","KXG22793",2139
"8",656097,656473,377,"*","shr_peaks_in_btx623_peak_84545",17,1.6259,3.26751,1.7612,84,"Promoter (<=1kb)",8,656845,659836,2992,1,"SORBI_3008G008500","KXG22794",-372
"8",659550,659797,248,"*","shr_peaks_in_btx623_peak_84546",24,1.71998,4.38034,2.47369,127,"Exon (KXG22794/SORBI_3008G008500, exon 5 of 5)",8,656845,659836,2992,1,"SORBI_3008G008500","KXG22794",2705
"8",663008,663377,370,"*","shr_peaks_in_btx623_peak_84547",22,1.63251,4.01992,2.22701,209,"Promoter (1-2kb)",8,661758,664520,2763,2,"SORBI_3008G008601","OQU78606",1143
"8",665820,666179,360,"*","shr_peaks_in_btx623_peak_84548",15,1.54445,2.84415,1.51175,66,"Promoter (<=1kb)",8,664244,664936,693,2,"SORBI_3008G008701","OQU78605",-884
"8",666701,667137,437,"*","shr_peaks_in_btx623_peak_84549",53,2.14021,8.51441,5.3795,271,"Promoter (<=1kb)",8,667138,670616,3479,1,"SORBI_3008G008801","OQU78607",-1
"8",669152,669649,498,"*","shr_peaks_in_btx623_peak_84550a",24,1.781,4.29426,2.40109,149,"Exon (OQU78607/SORBI_3008G008801, exon 5 of 10)",8,667138,670616,3479,1,"SORBI_3008G008801","OQU78607",2014
"8",669152,669649,498,"*","shr_peaks_in_btx623_peak_84550b",29,1.88786,5.16869,2.96335,301,"Exon (OQU78607/SORBI_3008G008801, exon 5 of 10)",8,667138,670616,3479,1,"SORBI_3008G008801","OQU78607",2014
"8",670544,672510,1967,"*","shr_peaks_in_btx623_peak_84551a",29,1.88786,5.16869,2.96335,355,"Exon (OQU78607/SORBI_3008G008801, exon 10 of 10)",8,675364,679853,4490,1,"SORBI_3008G008900","EES15533",-2854
"8",670544,672510,1967,"*","shr_peaks_in_btx623_peak_84551b",20,1.70976,3.75169,2.058,645,"Exon (OQU78607/SORBI_3008G008801, exon 10 of 10)",8,675364,679853,4490,1,"SORBI_3008G008900","EES15533",-2854
"8",670544,672510,1967,"*","shr_peaks_in_btx623_peak_84551c",13,1.53166,2.54449,1.3109,887,"Exon (OQU78607/SORBI_3008G008801, exon 10 of 10)",8,675364,679853,4490,1,"SORBI_3008G008900","EES15533",-2854
"8",670544,672510,1967,"*","shr_peaks_in_btx623_peak_84551d",15,1.6029,3.0011,1.59164,1230,"Exon (OQU78607/SORBI_3008G008801, exon 10 of 10)",8,675364,679853,4490,1,"SORBI_3008G008900","EES15533",-2854
"8",670544,672510,1967,"*","shr_peaks_in_btx623_peak_84551e",21,1.71977,3.86695,2.15554,1579,"Exon (OQU78607/SORBI_3008G008801, exon 10 of 10)",8,675364,679853,4490,1,"SORBI_3008G008900","EES15533",-2854
"8",670544,672510,1967,"*","shr_peaks_in_btx623_peak_84551f",18,1.62833,3.329,1.81339,1746,"Exon (OQU78607/SORBI_3008G008801, exon 10 of 10)",8,675364,679853,4490,1,"SORBI_3008G008900","EES15533",-2854
"8",677861,678200,340,"*","shr_peaks_in_btx623_peak_84552",24,1.781,4.29426,2.40109,73,"Promoter (1-2kb)",8,675983,679853,3871,1,"SORBI_3008G008900","KXG22796",1878
"8",678620,678965,346,"*","shr_peaks_in_btx623_peak_84553",25,1.81662,4.57779,2.58164,162,"Exon (EES15533/SORBI_3008G008900, exon 6 of 9)",8,675983,679853,3871,1,"SORBI_3008G008900","KXG22796",2637
"8",680083,680398,316,"*","shr_peaks_in_btx623_peak_84554",24,1.781,4.29426,2.40109,115,"3' UTR",8,680089,682627,2539,2,"SORBI_3008G009000","KXG22797",2229
"8",691476,691897,422,"*","shr_peaks_in_btx623_peak_84555a",23,1.73474,4.19002,2.37033,104,"3' UTR",8,689377,692917,3541,1,"SORBI_3008G009300","EES15534",2099
"8",691476,691897,422,"*","shr_peaks_in_btx623_peak_84555b",15,1.57886,2.99936,1.59164,399,"3' UTR",8,689377,692917,3541,1,"SORBI_3008G009300","EES15534",2099
"8",695949,696514,566,"*","shr_peaks_in_btx623_peak_84556",27,1.81411,4.89714,2.79178,369,"Promoter (<=1kb)",8,695725,696627,903,2,"SORBI_3008G009400","EES15527",113
"8",709243,710017,775,"*","shr_peaks_in_btx623_peak_84557a",31,1.92348,5.47581,3.16582,298,"Distal Intergenic",8,695725,696627,903,2,"SORBI_3008G009400","EES15527",-12616
"8",709243,710017,775,"*","shr_peaks_in_btx623_peak_84557b",33,1.9591,5.79055,3.3753,645,"Distal Intergenic",8,695725,696627,903,2,"SORBI_3008G009400","EES15527",-12616
"8",717705,718333,629,"*","shr_peaks_in_btx623_peak_84558a",45,2.1372,7.47445,4.55379,117,"Distal Intergenic",8,724020,725641,1622,1,"SORBI_3008G009450","OQU78608",-5687
"8",717705,718333,629,"*","shr_peaks_in_btx623_peak_84558b",17,1.63852,3.24268,1.7409,457,"Distal Intergenic",8,724020,725641,1622,1,"SORBI_3008G009450","OQU78608",-5687
"8",723864,724160,297,"*","shr_peaks_in_btx623_peak_84559",24,1.781,4.29426,2.40109,105,"Promoter (<=1kb)",8,724020,725641,1622,1,"SORBI_3008G009450","OQU78608",0
"8",761466,762081,616,"*","shr_peaks_in_btx623_peak_84560",35,1.99472,6.11279,3.59359,395,"Distal Intergenic",8,766541,772231,5691,1,"SORBI_3008G009500","OQU78611",-4460
"8",764436,764719,284,"*","shr_peaks_in_btx623_peak_84561",25,1.81662,4.57779,2.58164,100,"Promoter (1-2kb)",8,766541,772231,5691,1,"SORBI_3008G009500","OQU78611",-1822
"8",767848,768327,480,"*","shr_peaks_in_btx623_peak_84562",14,1.56728,2.76832,1.44902,77,"Promoter (<=1kb)",8,768021,772231,4211,1,"SORBI_3008G009500","OQU78610",0
"8",772732,773002,271,"*","shr_peaks_in_btx623_peak_84563",13,1.50954,2.53924,1.3109,83,"3' UTR",8,772495,775099,2605,2,"SORBI_3008G009600","KXG22801",2097
"8",773343,773613,271,"*","shr_peaks_in_btx623_peak_84564",15,1.6029,3.0011,1.59164,186,"Promoter (1-2kb)",8,772495,775099,2605,2,"SORBI_3008G009600","KXG22801",1486
"8",774464,774920,457,"*","shr_peaks_in_btx623_peak_84565",25,1.78624,4.45418,2.5348,112,"Promoter (<=1kb)",8,772495,775099,2605,2,"SORBI_3008G009600","KXG22801",179
"8",775456,775725,270,"*","shr_peaks_in_btx623_peak_84566",16,1.55762,3.12015,1.69171,107,"Promoter (<=1kb)",8,772794,775099,2306,2,"SORBI_3008G009600","KXG22802",-357
"8",776137,776394,258,"*","shr_peaks_in_btx623_peak_84567",26,1.80491,4.70351,2.68854,151,"Promoter (1-2kb)",8,772794,775099,2306,2,"SORBI_3008G009600","KXG22802",-1038
"8",777460,778012,553,"*","shr_peaks_in_btx623_peak_84568a",13,1.51258,2.5914,1.35009,72,"3' UTR",8,772794,775099,2306,2,"SORBI_3008G009600","KXG22802",-2361
"8",777460,778012,553,"*","shr_peaks_in_btx623_peak_84568b",39,2.03395,6.55762,3.91953,354,"3' UTR",8,772794,775099,2306,2,"SORBI_3008G009600","KXG22802",-2361
"8",780268,781315,1048,"*","shr_peaks_in_btx623_peak_84569a",13,1.53665,2.64668,1.39688,203,"Exon (EES16504/SORBI_3008G009700, exon 16 of 23)",8,772794,775099,2306,2,"SORBI_3008G009600","KXG22802",-5169
"8",780268,781315,1048,"*","shr_peaks_in_btx623_peak_84569b",13,1.50809,2.49602,1.3109,682,"Exon (EES16504/SORBI_3008G009700, exon 16 of 23)",8,772794,775099,2306,2,"SORBI_3008G009600","KXG22802",-5169
"8",785316,785580,265,"*","shr_peaks_in_btx623_peak_84570",13,1.53166,2.54449,1.3109,74,"Exon (EES16504/SORBI_3008G009700, exon 3 of 23)",8,776200,788469,12270,2,"SORBI_3008G009700","EES16504",2889
"8",801045,801734,690,"*","shr_peaks_in_btx623_peak_84571a",56,2.27968,8.94731,5.68968,160,"Distal Intergenic",8,805781,807009,1229,2,"SORBI_3008G009800","KXG22803",5275
"8",801045,801734,690,"*","shr_peaks_in_btx623_peak_84571b",33,1.9591,5.79055,3.3753,622,"Distal Intergenic",8,805781,807009,1229,2,"SORBI_3008G009800","KXG22803",5275
"8",804794,805069,276,"*","shr_peaks_in_btx623_peak_84572",27,1.85224,4.86931,2.7692,104,"Promoter (1-2kb)",8,805781,807009,1229,2,"SORBI_3008G009800","KXG22803",1940
"8",815997,816954,958,"*","shr_peaks_in_btx623_peak_84573a",27,1.85224,4.86931,2.7692,255,"Promoter (<=1kb)",8,813943,816450,2508,2,"SORBI_3008G010000","OQU78617",0
"8",815997,816954,958,"*","shr_peaks_in_btx623_peak_84573b",48,2.17282,7.8325,4.81826,810,"Promoter (<=1kb)",8,813943,816450,2508,2,"SORBI_3008G010000","OQU78617",0
"8",821693,822412,720,"*","shr_peaks_in_btx623_peak_84574a",14,1.56728,2.76832,1.44902,118,"Promoter (<=1kb)",8,820696,825175,4480,1,"SORBI_3008G010100","KXG22807",997
"8",821693,822412,720,"*","shr_peaks_in_btx623_peak_84574b",50,2.20844,8.19739,5.09554,429,"Promoter (<=1kb)",8,820696,825175,4480,1,"SORBI_3008G010100","KXG22807",997
"8",823636,824797,1162,"*","shr_peaks_in_btx623_peak_84575a",15,1.6029,3.0011,1.59164,129,"Promoter (1-2kb)",8,826073,826144,72,2,"ENSRNA049438123","ENSRNA049438123-T1",1347
"8",823636,824797,1162,"*","shr_peaks_in_btx623_peak_84575b",46,2.11716,7.53107,4.60372,872,"Promoter (1-2kb)",8,826073,826144,72,2,"ENSRNA049438123","ENSRNA049438123-T1",1347
"8",823636,824797,1162,"*","shr_peaks_in_btx623_peak_84575c",30,1.84068,5.28477,3.06347,1019,"Promoter (1-2kb)",8,826073,826144,72,2,"ENSRNA049438123","ENSRNA049438123-T1",1347
"8",825680,825940,261,"*","shr_peaks_in_btx623_peak_84576",13,1.53166,2.54449,1.3109,119,"Promoter (<=1kb)",8,826073,826144,72,2,"ENSRNA049438123","ENSRNA049438123-T1",204
"8",831672,831955,284,"*","shr_peaks_in_btx623_peak_84577",2109,2.7613,215.526,210.943,139,"Distal Intergenic",8,828541,830889,2349,1,"SORBI_3008G010200","EES16503",3131
"8",847486,847774,289,"*","shr_peaks_in_btx623_peak_84578",14,1.56728,2.76832,1.44902,68,"Distal Intergenic",8,850102,857302,7201,1,"SORBI_3008G010400","OQU78619",-2328
"8",848636,848881,246,"*","shr_peaks_in_btx623_peak_84579",25,1.81662,4.57779,2.58164,172,"Promoter (1-2kb)",8,850102,857302,7201,1,"SORBI_3008G010400","OQU78619",-1221
"8",860902,861288,387,"*","shr_peaks_in_btx623_peak_84580",27,1.85224,4.86931,2.7692,120,"Distal Intergenic",8,867350,869075,1726,1,"SORBI_3008G010500","EES15541",-6062
"8",861711,861992,282,"*","shr_peaks_in_btx623_peak_84581",27,1.85224,4.86931,2.7692,217,"Distal Intergenic",8,867350,869075,1726,1,"SORBI_3008G010500","EES15541",-5358
"8",872194,872541,348,"*","shr_peaks_in_btx623_peak_84582",18,1.67414,3.49292,1.89684,259,"Promoter (<=1kb)",8,872418,872491,74,2,"ENSRNA049438114","ENSRNA049438114-T1",0
"8",879480,879742,263,"*","shr_peaks_in_btx623_peak_84583a",15,1.54822,2.90496,1.56267,116,"Exon (OQU78620/SORBI_3008G010700, exon 2 of 3)",8,878737,882706,3970,2,"SORBI_3008G010700","KXG22810",2964
"8",879480,879742,263,"*","shr_peaks_in_btx623_peak_84583b",16,1.57924,3.04397,1.62777,242,"Exon (OQU78620/SORBI_3008G010700, exon 2 of 3)",8,878737,882706,3970,2,"SORBI_3008G010700","KXG22810",2964
"8",880069,880824,756,"*","shr_peaks_in_btx623_peak_84584",18,1.67414,3.49292,1.89684,219,"Promoter (1-2kb)",8,878737,882706,3970,2,"SORBI_3008G010700","KXG22810",1882
"8",886885,887219,335,"*","shr_peaks_in_btx623_peak_84585",29,1.88786,5.16869,2.96335,188,"Promoter (1-2kb)",8,884424,885259,836,2,"SORBI_3008G010750","OQU78621",-1626
"8",888631,888978,348,"*","shr_peaks_in_btx623_peak_84586",50,2.20844,8.19739,5.09554,171,"Promoter (<=1kb)",8,889666,889747,82,1,"ENSRNA049437392","ENSRNA049437392-T1",-688
"8",893674,894188,515,"*","shr_peaks_in_btx623_peak_84587a",14,1.52872,2.7918,1.46752,100,"Promoter (1-2kb)",8,892268,901825,9558,1,"SORBI_3008G010800","EES15543",1406
"8",893674,894188,515,"*","shr_peaks_in_btx623_peak_84587b",18,1.67414,3.49292,1.89684,444,"Promoter (1-2kb)",8,892268,901825,9558,1,"SORBI_3008G010800","EES15543",1406
"8",894560,895904,1345,"*","shr_peaks_in_btx623_peak_84588a",18,1.67414,3.49292,1.89684,158,"Exon (EES15543/SORBI_3008G010800, exon 7 of 23)",8,892268,901825,9558,1,"SORBI_3008G010800","EES15543",2292
"8",894560,895904,1345,"*","shr_peaks_in_btx623_peak_84588b",20,1.70976,3.75169,2.058,956,"Exon (EES15543/SORBI_3008G010800, exon 7 of 23)",8,892268,901825,9558,1,"SORBI_3008G010800","EES15543",2292
"8",894560,895904,1345,"*","shr_peaks_in_btx623_peak_84588c",29,1.88786,5.16869,2.96335,1275,"Exon (EES15543/SORBI_3008G010800, exon 7 of 23)",8,892268,901825,9558,1,"SORBI_3008G010800","EES15543",2292
"8",898684,899032,349,"*","shr_peaks_in_btx623_peak_84589",29,1.88786,5.16869,2.96335,207,"Intron (EES15543/SORBI_3008G010800, intron 16 of 22)",8,902076,906763,4688,1,"SORBI_3008G010900","OQU78622",-3044
"8",904685,905012,328,"*","shr_peaks_in_btx623_peak_84590",17,1.63852,3.24268,1.7409,303,"Promoter (1-2kb)",8,906764,913159,6396,1,"SORBI_3008G011000","EES15540",-1752
"8",905341,905618,278,"*","shr_peaks_in_btx623_peak_84591",13,1.5286,2.56649,1.32887,63,"Promoter (1-2kb)",8,906764,913159,6396,1,"SORBI_3008G011000","EES15540",-1146
"8",908965,909296,332,"*","shr_peaks_in_btx623_peak_84592",14,1.5665,2.76419,1.44902,117,"Exon (EES15540/SORBI_3008G011000, exon 4 of 11)",8,906764,913159,6396,1,"SORBI_3008G011000","EES15540",2201
"8",911087,911551,465,"*","shr_peaks_in_btx623_peak_84593",23,1.75101,4.173,2.35644,96,"Exon (EES15540/SORBI_3008G011000, exon 9 of 11)",8,914010,920248,6239,1,"SORBI_3008G011100","OQU78623",-2459
"8",915572,915861,290,"*","shr_peaks_in_btx623_peak_84594",17,1.5566,3.19355,1.7409,73,"Promoter (1-2kb)",8,914234,919523,5290,1,"SORBI_3008G011100","OQU78624",1338
"8",923379,923635,257,"*","shr_peaks_in_btx623_peak_84595",33,1.93625,5.79933,3.38211,106,"Promoter (<=1kb)",8,921031,923598,2568,2,"SORBI_3008G011200","KXG22814",0
"8",927396,927726,331,"*","shr_peaks_in_btx623_peak_84596",17,1.63852,3.24268,1.7409,213,"Promoter (<=1kb)",8,926483,928724,2242,1,"SORBI_3008G011300","EES15547",913
"8",929881,930159,279,"*","shr_peaks_in_btx623_peak_84597",17,1.63522,3.22438,1.7409,111,"Distal Intergenic",8,930210,932510,2301,2,"SORBI_3008G011400","KXG22815",2351
"8",937718,938345,628,"*","shr_peaks_in_btx623_peak_84598",14,1.56728,2.76832,1.44902,119,"Distal Intergenic",8,930210,932510,2301,2,"SORBI_3008G011400","KXG22815",-5208
"8",939169,940366,1198,"*","shr_peaks_in_btx623_peak_84599a",25,1.81662,4.57779,2.58164,283,"Distal Intergenic",8,930210,932510,2301,2,"SORBI_3008G011400","KXG22815",-6659
"8",939169,940366,1198,"*","shr_peaks_in_btx623_peak_84599b",22,1.74538,4.01885,2.22653,734,"Distal Intergenic",8,930210,932510,2301,2,"SORBI_3008G011400","KXG22815",-6659
"8",950143,950862,720,"*","shr_peaks_in_btx623_peak_84600a",25,1.7805,4.41816,2.50576,321,"Promoter (<=1kb)",8,950467,951795,1329,2,"SORBI_3008G011500","EES16512",933
"8",950143,950862,720,"*","shr_peaks_in_btx623_peak_84600b",25,1.8101,4.53744,2.58164,574,"Promoter (<=1kb)",8,950467,951795,1329,2,"SORBI_3008G011500","EES16512",933
"8",959502,960239,738,"*","shr_peaks_in_btx623_peak_84601",17,1.63852,3.24268,1.7409,236,"Distal Intergenic",8,966756,968541,1786,1,"SORBI_3008G011550","OQU78625",-6517
"8",962989,963480,492,"*","shr_peaks_in_btx623_peak_84602",24,1.781,4.29426,2.40109,169,"Distal Intergenic",8,966756,968541,1786,1,"SORBI_3008G011550","OQU78625",-3276
"8",971946,972628,683,"*","shr_peaks_in_btx623_peak_84603",22,1.67861,3.9919,2.22653,587,"Distal Intergenic",8,966756,968541,1786,1,"SORBI_3008G011550","OQU78625",5190
"8",983424,983720,297,"*","shr_peaks_in_btx623_peak_84604",38,1.97103,6.37218,3.81633,245,"Promoter (<=1kb)",8,982107,983848,1742,2,"SORBI_3008G011700","EES16515",128
"8",984653,984989,337,"*","shr_peaks_in_btx623_peak_84605",14,1.56728,2.76832,1.44902,121,"Promoter (<=1kb)",8,985501,988109,2609,1,"SORBI_3008G011800","EES15549",-512
"8",1002003,1002270,268,"*","shr_peaks_in_btx623_peak_84606",13,1.53166,2.54449,1.3109,102,"Distal Intergenic",8,1006153,1006670,518,1,"SORBI_3008G012000","KXG22817",-3883
"8",1006065,1006504,440,"*","shr_peaks_in_btx623_peak_84607a",13,1.53166,2.54449,1.3109,117,"Promoter (<=1kb)",8,1006153,1006670,518,1,"SORBI_3008G012000","KXG22817",0
"8",1006065,1006504,440,"*","shr_peaks_in_btx623_peak_84607b",14,1.56728,2.76832,1.44902,233,"Promoter (<=1kb)",8,1006153,1006670,518,1,"SORBI_3008G012000","KXG22817",0
"8",1011444,1011696,253,"*","shr_peaks_in_btx623_peak_84608",17,1.63852,3.24268,1.7409,120,"Distal Intergenic",8,1006153,1006670,518,1,"SORBI_3008G012000","KXG22817",5291
"8",1015921,1016705,785,"*","shr_peaks_in_btx623_peak_84609a",38,1.99388,6.45215,3.82621,319,"3' UTR",8,1014766,1019809,5044,2,"SORBI_3008G012100","KXG22819",3104
"8",1015921,1016705,785,"*","shr_peaks_in_btx623_peak_84609b",17,1.63852,3.24268,1.7409,688,"3' UTR",8,1014766,1019809,5044,2,"SORBI_3008G012100","KXG22819",3104
"8",1017312,1017706,395,"*","shr_peaks_in_btx623_peak_84610",22,1.74538,4.01885,2.22653,121,"Intron (KXG22819/SORBI_3008G012100, intron 2 of 2)",8,1014766,1019809,5044,2,"SORBI_3008G012100","KXG22819",2103
"8",1022468,1023014,547,"*","shr_peaks_in_btx623_peak_84611a",15,1.52769,2.86018,1.52649,68,"Promoter (<=1kb)",8,1020435,1022346,1912,2,"SORBI_3008G012150","OQU78626",-122
"8",1022468,1023014,547,"*","shr_peaks_in_btx623_peak_84611b",35,1.93147,6.08439,3.59359,446,"Promoter (<=1kb)",8,1020435,1022346,1912,2,"SORBI_3008G012150","OQU78626",-122
"8",1031714,1032239,526,"*","shr_peaks_in_btx623_peak_84612",17,1.59116,3.15647,1.72179,162,"Distal Intergenic",8,1026398,1029238,2841,2,"SORBI_3008G012300","KXG22820",-2476
"8",1040884,1041375,492,"*","shr_peaks_in_btx623_peak_84613",17,1.63852,3.24268,1.7409,118,"3' UTR",8,1040993,1047087,6095,2,"SORBI_3008G012400","EES16519",5712
"8",1045300,1045547,248,"*","shr_peaks_in_btx623_peak_84614",14,1.56297,2.74571,1.44902,96,"Promoter (1-2kb)",8,1040993,1047087,6095,2,"SORBI_3008G012400","EES16519",1540
"8",1047889,1048176,288,"*","shr_peaks_in_btx623_peak_84615",14,1.54686,2.6615,1.40904,98,"Promoter (<=1kb)",8,1040993,1047087,6095,2,"SORBI_3008G012400","EES16519",-802
"8",1050387,1050765,379,"*","shr_peaks_in_btx623_peak_84616a",17,1.49498,3.13638,1.70513,68,"Distal Intergenic",8,1040993,1047087,6095,2,"SORBI_3008G012400","EES16519",-3300
"8",1050387,1050765,379,"*","shr_peaks_in_btx623_peak_84616b",13,1.44145,2.55351,1.31862,155,"Distal Intergenic",8,1040993,1047087,6095,2,"SORBI_3008G012400","EES16519",-3300
"8",1054189,1054644,456,"*","shr_peaks_in_btx623_peak_84617",17,1.63852,3.24268,1.7409,320,"Distal Intergenic",8,1059888,1060635,748,2,"SORBI_3008G012500","KXG22821",5991
"8",1055146,1055687,542,"*","shr_peaks_in_btx623_peak_84618",32,1.90711,5.52304,3.20531,109,"Distal Intergenic",8,1059888,1060635,748,2,"SORBI_3008G012500","KXG22821",4948
"8",1057560,1058156,597,"*","shr_peaks_in_btx623_peak_84619",45,2.1372,7.47445,4.55379,193,"Distal Intergenic",8,1059888,1060635,748,2,"SORBI_3008G012500","KXG22821",2479
"8",1058665,1058984,320,"*","shr_peaks_in_btx623_peak_84620",13,1.53166,2.54449,1.3109,103,"Promoter (1-2kb)",8,1059888,1060635,748,2,"SORBI_3008G012500","KXG22821",1651
"8",1060733,1061274,542,"*","shr_peaks_in_btx623_peak_84621",45,2.12952,7.41991,4.55379,257,"Promoter (<=1kb)",8,1059888,1060635,748,2,"SORBI_3008G012500","KXG22821",-98
"8",1065944,1066269,326,"*","shr_peaks_in_btx623_peak_84622",20,1.70976,3.75169,2.058,196,"Distal Intergenic",8,1059888,1060635,748,2,"SORBI_3008G012500","KXG22821",-5309
"8",1067046,1067331,286,"*","shr_peaks_in_btx623_peak_84623",22,1.74538,4.01885,2.22653,119,"Distal Intergenic",8,1068226,1072631,4406,2,"SORBI_3008G012600","EES16520",5300
"8",1072545,1072839,295,"*","shr_peaks_in_btx623_peak_84624",13,1.47519,2.64496,1.39587,79,"Promoter (<=1kb)",8,1068226,1072631,4406,2,"SORBI_3008G012600","EES16520",0
"8",1077433,1077675,243,"*","shr_peaks_in_btx623_peak_84625",13,1.53166,2.54449,1.3109,65,"Distal Intergenic",8,1068226,1072631,4406,2,"SORBI_3008G012600","EES16520",-4802
"8",1087960,1088431,472,"*","shr_peaks_in_btx623_peak_84626",20,1.70976,3.75169,2.058,119,"Promoter (<=1kb)",8,1088839,1091092,2254,1,"SORBI_3008G012800","KXG22822",-408
"8",1093187,1093690,504,"*","shr_peaks_in_btx623_peak_84627",31,1.92348,5.47581,3.16582,378,"Distal Intergenic",8,1088839,1091092,2254,1,"SORBI_3008G012800","KXG22822",4348
"8",1104564,1104806,243,"*","shr_peaks_in_btx623_peak_84628",32,1.88643,5.53303,3.21356,149,"Promoter (1-2kb)",8,1102083,1106036,3954,2,"SORBI_3008G013000","KXG22823",1230
"8",1105571,1105941,371,"*","shr_peaks_in_btx623_peak_84629",14,1.5124,2.73332,1.44902,113,"Promoter (<=1kb)",8,1102083,1106036,3954,2,"SORBI_3008G013000","KXG22823",95
"8",1115609,1116035,427,"*","shr_peaks_in_btx623_peak_84630",42,2.09403,7.0704,4.29705,365,"Promoter (<=1kb)",8,1113534,1116922,3389,2,"SORBI_3008G013200","KXG22825",887
"8",1122156,1122516,361,"*","shr_peaks_in_btx623_peak_84631",14,1.56728,2.76832,1.44902,114,"Promoter (1-2kb)",8,1118550,1123701,5152,2,"SORBI_3008G013300","EES16527",1185
"8",1124706,1125056,351,"*","shr_peaks_in_btx623_peak_84632",27,1.85224,4.86931,2.7692,134,"Promoter (1-2kb)",8,1118550,1123701,5152,2,"SORBI_3008G013300","EES16527",-1005
"8",1139601,1139986,386,"*","shr_peaks_in_btx623_peak_84633",35,1.99472,6.11279,3.59359,113,"Promoter (<=1kb)",8,1139930,1141214,1285,1,"SORBI_3008G013500","EES15556",0
"8",1142038,1142405,368,"*","shr_peaks_in_btx623_peak_84634",38,2.03034,6.44241,3.81846,232,"Distal Intergenic",8,1139930,1141214,1285,1,"SORBI_3008G013500","EES15556",2108
"8",1153578,1153820,243,"*","shr_peaks_in_btx623_peak_84635",17,1.63852,3.24268,1.7409,224,"Distal Intergenic",8,1156104,1158575,2472,1,"SORBI_3008G013800","KXG22829",-2284
"8",1158613,1158879,267,"*","shr_peaks_in_btx623_peak_84636",48,2.17282,7.8325,4.81826,134,"Downstream (<=300bp)",8,1156104,1158575,2472,1,"SORBI_3008G013800","KXG22829",2509
"8",1162300,1163089,790,"*","shr_peaks_in_btx623_peak_84637",29,1.86534,5.02437,2.90136,425,"Promoter (<=1kb)",8,1161816,1163892,2077,2,"SORBI_3008G013900","KXG22830",803
"8",1165884,1166170,287,"*","shr_peaks_in_btx623_peak_84638",40,2.06596,6.7793,4.05294,129,"Promoter (1-2kb)",8,1161816,1163892,2077,2,"SORBI_3008G013900","KXG22830",-1992
"8",1168742,1169092,351,"*","shr_peaks_in_btx623_peak_84639",42,2.10158,7.12335,4.29705,247,"Distal Intergenic",8,1169857,1171530,1674,2,"SORBI_3008G014000","KXG22831",2438
"8",1178002,1178685,684,"*","shr_peaks_in_btx623_peak_84640",48,2.09517,7.85488,4.83851,552,"Promoter (1-2kb)",8,1173673,1180323,6651,2,"SORBI_3008G014100","EES16530",1638
"8",1187468,1187985,518,"*","shr_peaks_in_btx623_peak_84641",13,1.53166,2.54449,1.3109,286,"Promoter (<=1kb)",8,1185841,1187494,1654,2,"SORBI_3008G014200","KXG22832",0
"8",1188229,1188537,309,"*","shr_peaks_in_btx623_peak_84642a",17,1.63852,3.24268,1.7409,160,"Promoter (<=1kb)",8,1185841,1187494,1654,2,"SORBI_3008G014200","KXG22832",-735
"8",1188229,1188537,309,"*","shr_peaks_in_btx623_peak_84642b",18,1.67414,3.49292,1.89684,220,"Promoter (<=1kb)",8,1185841,1187494,1654,2,"SORBI_3008G014200","KXG22832",-735
"8",1193527,1194120,594,"*","shr_peaks_in_btx623_peak_84643",38,2.03034,6.44241,3.81846,304,"Distal Intergenic",8,1197211,1199917,2707,1,"SORBI_3008G014300","EES15558",-3091
"8",1194388,1194861,474,"*","shr_peaks_in_btx623_peak_84644",15,1.54415,2.8813,1.5438,263,"Distal Intergenic",8,1197211,1199917,2707,1,"SORBI_3008G014300","EES15558",-2350
"8",1201613,1202423,811,"*","shr_peaks_in_btx623_peak_84645a",15,1.6029,3.0011,1.59164,75,"Promoter (<=1kb)",8,1202727,1207339,4613,1,"SORBI_3008G014400","EES15559",-304
"8",1201613,1202423,811,"*","shr_peaks_in_btx623_peak_84645b",24,1.781,4.29426,2.40109,311,"Promoter (<=1kb)",8,1202727,1207339,4613,1,"SORBI_3008G014400","EES15559",-304
"8",1201613,1202423,811,"*","shr_peaks_in_btx623_peak_84645c",20,1.70976,3.75169,2.058,640,"Promoter (<=1kb)",8,1202727,1207339,4613,1,"SORBI_3008G014400","EES15559",-304
"8",1203168,1203500,333,"*","shr_peaks_in_btx623_peak_84646",15,1.6029,3.0011,1.59164,190,"Promoter (<=1kb)",8,1202727,1207339,4613,1,"SORBI_3008G014400","EES15559",441
"8",1204481,1204742,262,"*","shr_peaks_in_btx623_peak_84647",20,1.70976,3.75169,2.058,127,"Promoter (1-2kb)",8,1202727,1207339,4613,1,"SORBI_3008G014400","EES15559",1754
"8",1206405,1207013,609,"*","shr_peaks_in_btx623_peak_84648a",15,1.6029,3.0011,1.59164,118,"3' UTR",8,1202727,1207339,4613,1,"SORBI_3008G014400","EES15559",3678
"8",1206405,1207013,609,"*","shr_peaks_in_btx623_peak_84648b",13,1.53166,2.54449,1.3109,162,"3' UTR",8,1202727,1207339,4613,1,"SORBI_3008G014400","EES15559",3678
"8",1212691,1213110,420,"*","shr_peaks_in_btx623_peak_84649",17,1.63852,3.24268,1.7409,201,"Promoter (<=1kb)",8,1207502,1212250,4749,2,"SORBI_3008G014500","EES16532",-441
"8",1216243,1216769,527,"*","shr_peaks_in_btx623_peak_84650a",24,1.77905,4.40907,2.49854,103,"Promoter (<=1kb)",8,1214479,1215588,1110,2,"SORBI_3008G014601","EES15557",-655
"8",1216243,1216769,527,"*","shr_peaks_in_btx623_peak_84650b",20,1.69293,3.70832,2.058,421,"Promoter (<=1kb)",8,1214479,1215588,1110,2,"SORBI_3008G014601","EES15557",-655
"8",1217178,1217542,365,"*","shr_peaks_in_btx623_peak_84651",49,2.16537,7.98827,4.95542,138,"Promoter (1-2kb)",8,1214479,1215588,1110,2,"SORBI_3008G014601","EES15557",-1590
"8",1229698,1230130,433,"*","shr_peaks_in_btx623_peak_84652a",18,1.67414,3.49292,1.89684,71,"Distal Intergenic",8,1234143,1235683,1541,2,"SORBI_3008G014700","EES16534",5553
"8",1229698,1230130,433,"*","shr_peaks_in_btx623_peak_84652b",13,1.53166,2.54449,1.3109,218,"Distal Intergenic",8,1234143,1235683,1541,2,"SORBI_3008G014700","EES16534",5553
"8",1247140,1247432,293,"*","shr_peaks_in_btx623_peak_84653",20,1.70976,3.75169,2.058,172,"Promoter (1-2kb)",8,1245481,1246661,1181,1,"SORBI_3008G014900","KXG22837",1659
"8",1247975,1248224,250,"*","shr_peaks_in_btx623_peak_84654",17,1.62169,3.14962,1.71681,97,"Promoter (1-2kb)",8,1249662,1251305,1644,1,"SORBI_3008G015000","EES15562",-1438
"8",1249043,1249354,312,"*","shr_peaks_in_btx623_peak_84655",33,1.92765,5.74046,3.3753,132,"Promoter (<=1kb)",8,1249662,1251305,1644,1,"SORBI_3008G015000","EES15562",-308
"8",1256527,1256795,269,"*","shr_peaks_in_btx623_peak_84656",27,1.75953,4.83552,2.7692,116,"Promoter (<=1kb)",8,1256373,1269074,12702,1,"SORBI_3008G015200","EES15563",154
"8",1257178,1257878,701,"*","shr_peaks_in_btx623_peak_84657a",31,1.85965,5.41854,3.16582,158,"Promoter (<=1kb)",8,1256373,1269074,12702,1,"SORBI_3008G015200","EES15563",805
"8",1257178,1257878,701,"*","shr_peaks_in_btx623_peak_84657b",16,1.59808,3.01963,1.60658,378,"Promoter (<=1kb)",8,1256373,1269074,12702,1,"SORBI_3008G015200","EES15563",805
"8",1264092,1264357,266,"*","shr_peaks_in_btx623_peak_84658",15,1.50294,2.92007,1.57596,185,"Exon (KXG22838/SORBI_3008G015200, exon 15 of 23)",8,1256373,1269074,12702,1,"SORBI_3008G015200","EES15563",7719
"8",1265332,1265673,342,"*","shr_peaks_in_btx623_peak_84659",40,2.06596,6.7793,4.05294,231,"Intron (KXG22838/SORBI_3008G015200, intron 17 of 22)",8,1270500,1272722,2223,2,"SORBI_3008G015300","OQU78629",7049
"8",1268980,1269240,261,"*","shr_peaks_in_btx623_peak_84660",25,1.76872,4.59255,2.59362,173,"3' UTR",8,1270500,1272722,2223,2,"SORBI_3008G015300","OQU78629",3482
"8",1276961,1277342,382,"*","shr_peaks_in_btx623_peak_84661",18,1.65884,3.45691,1.89684,316,"Distal Intergenic",8,1278080,1280447,2368,2,"SORBI_3008G015400","KXG22842",3105
"8",1277780,1278078,299,"*","shr_peaks_in_btx623_peak_84662",18,1.66766,3.45613,1.89684,103,"Distal Intergenic",8,1278080,1280447,2368,2,"SORBI_3008G015400","KXG22842",2369
"8",1282787,1283341,555,"*","shr_peaks_in_btx623_peak_84663",20,1.70976,3.75169,2.058,111,"Promoter (1-2kb)",8,1280905,1285890,4986,1,"SORBI_3008G015500","EES15564",1882
"8",1284047,1284672,626,"*","shr_peaks_in_btx623_peak_84664",33,1.9591,5.79055,3.3753,243,"Exon (EES15564/SORBI_3008G015500, exon 8 of 13)",8,1280905,1285890,4986,1,"SORBI_3008G015500","EES15564",3142
"8",1285186,1285565,380,"*","shr_peaks_in_btx623_peak_84665a",14,1.52872,2.7918,1.46752,65,"3' UTR",8,1280905,1285890,4986,1,"SORBI_3008G015500","EES15564",4281
"8",1285186,1285565,380,"*","shr_peaks_in_btx623_peak_84665b",13,1.53166,2.54449,1.3109,240,"3' UTR",8,1280905,1285890,4986,1,"SORBI_3008G015500","EES15564",4281
"8",1295507,1296016,510,"*","shr_peaks_in_btx623_peak_84666a",25,1.81662,4.57779,2.58164,75,"Exon (EES15560/SORBI_3008G015700, exon 9 of 16)",8,1293471,1298989,5519,1,"SORBI_3008G015700","EES15560",2036
"8",1295507,1296016,510,"*","shr_peaks_in_btx623_peak_84666b",22,1.74538,4.01885,2.22653,471,"Exon (EES15560/SORBI_3008G015700, exon 9 of 16)",8,1293471,1298989,5519,1,"SORBI_3008G015700","EES15560",2036
"8",1304627,1305011,385,"*","shr_peaks_in_btx623_peak_84667",13,1.52862,2.60418,1.36047,86,"Promoter (<=1kb)",8,1304450,1316443,11994,1,"SORBI_3008G015800","OQU78637",177
"8",1333961,1334394,434,"*","shr_peaks_in_btx623_peak_84668",18,1.67414,3.49292,1.89684,83,"Exon (EES15567/SORBI_3008G016100, exon 8 of 13)",8,1331491,1335649,4159,1,"SORBI_3008G016100","EES15567",2470
"8",1334873,1335145,273,"*","shr_peaks_in_btx623_peak_84669",17,1.63724,3.23557,1.7409,239,"Exon (EES15567/SORBI_3008G016100, exon 11 of 13)",8,1331491,1335649,4159,1,"SORBI_3008G016100","EES15567",3382
"8",1342003,1342291,289,"*","shr_peaks_in_btx623_peak_84670",20,1.70976,3.75169,2.058,113,"Distal Intergenic",8,1336330,1339737,3408,2,"SORBI_3008G016200","EES16537",-2266
"8",1348092,1348434,343,"*","shr_peaks_in_btx623_peak_84671",18,1.67414,3.49292,1.89684,117,"Promoter (1-2kb)",8,1349600,1355134,5535,1,"SORBI_3008G016250","OQU78640",-1166
"8",1359156,1359469,314,"*","shr_peaks_in_btx623_peak_84672",25,1.74782,4.51241,2.58164,201,"Promoter (<=1kb)",8,1359018,1359323,306,2,"SORBI_3008G016400","KXG22850",0
"8",1360847,1361200,354,"*","shr_peaks_in_btx623_peak_84673",20,1.70631,3.73166,2.058,310,"Promoter (1-2kb)",8,1359018,1359323,306,2,"SORBI_3008G016400","KXG22850",-1524
"8",1361969,1362225,257,"*","shr_peaks_in_btx623_peak_84674",22,1.74538,4.01885,2.22653,108,"Promoter (1-2kb)",8,1363708,1367911,4204,1,"SORBI_3008G016500","EES15569",-1483
"8",1370716,1370990,275,"*","shr_peaks_in_btx623_peak_84675",13,1.51183,2.51568,1.3109,63,"Promoter (<=1kb)",8,1369736,1372358,2623,1,"SORBI_3008G016600","EES15570",980
"8",1371980,1372340,361,"*","shr_peaks_in_btx623_peak_84676",63,2.35092,9.72343,6.3385,167,"Promoter (<=1kb)",8,1372670,1374074,1405,1,"SORBI_3008G016700","EES15571",-330
"8",1376696,1377492,797,"*","shr_peaks_in_btx623_peak_84677a",25,1.75914,4.46746,2.54687,182,"Promoter (<=1kb)",8,1373530,1377736,4207,2,"SORBI_3008G016800","EES16540",244
"8",1376696,1377492,797,"*","shr_peaks_in_btx623_peak_84677b",13,1.45243,2.56508,1.32886,675,"Promoter (<=1kb)",8,1373530,1377736,4207,2,"SORBI_3008G016800","EES16540",244
"8",1385082,1385718,637,"*","shr_peaks_in_btx623_peak_84678a",20,1.70976,3.75169,2.058,234,"Promoter (1-2kb)",8,1380974,1383703,2730,2,"SORBI_3008G016850","OQU78642",-1379
"8",1385082,1385718,637,"*","shr_peaks_in_btx623_peak_84678b",24,1.781,4.29426,2.40109,489,"Promoter (1-2kb)",8,1380974,1383703,2730,2,"SORBI_3008G016850","OQU78642",-1379
"8",1392336,1392848,513,"*","shr_peaks_in_btx623_peak_84679",25,1.81662,4.57779,2.58164,430,"3' UTR",8,1397760,1399115,1356,1,"SORBI_3008G017000","KXG22853",-4912
"8",1397478,1397812,335,"*","shr_peaks_in_btx623_peak_84680",22,1.74538,4.01885,2.22653,122,"Promoter (<=1kb)",8,1397760,1399115,1356,1,"SORBI_3008G017000","KXG22853",0
"8",1399213,1399479,267,"*","shr_peaks_in_btx623_peak_84681",17,1.63852,3.24268,1.7409,94,"Promoter (1-2kb)",8,1397760,1399115,1356,1,"SORBI_3008G017000","KXG22853",1453
"8",1403131,1403580,450,"*","shr_peaks_in_btx623_peak_84682a",18,1.67414,3.49292,1.89684,118,"Distal Intergenic",8,1406922,1410444,3523,1,"SORBI_3008G017100","KXG22854",-3342
"8",1403131,1403580,450,"*","shr_peaks_in_btx623_peak_84682b",20,1.70976,3.75169,2.058,295,"Distal Intergenic",8,1406922,1410444,3523,1,"SORBI_3008G017100","KXG22854",-3342
"8",1410573,1411015,443,"*","shr_peaks_in_btx623_peak_84683",13,1.53166,2.54449,1.3109,260,"Promoter (<=1kb)",8,1411539,1416290,4752,1,"SORBI_3008G017200","KXG22856",-524
"8",1417190,1417720,531,"*","shr_peaks_in_btx623_peak_84684a",13,1.53166,2.54449,1.3109,100,"Promoter (1-2kb)",8,1419158,1419544,387,1,"SORBI_3008G017400","EES15574",-1438
"8",1417190,1417720,531,"*","shr_peaks_in_btx623_peak_84684b",18,1.67414,3.49292,1.89684,254,"Promoter (1-2kb)",8,1419158,1419544,387,1,"SORBI_3008G017400","EES15574",-1438
"8",1417190,1417720,531,"*","shr_peaks_in_btx623_peak_84684c",13,1.53166,2.54449,1.3109,352,"Promoter (1-2kb)",8,1419158,1419544,387,1,"SORBI_3008G017400","EES15574",-1438
"8",1419191,1419526,336,"*","shr_peaks_in_btx623_peak_84685",13,1.53166,2.54449,1.3109,115,"Promoter (<=1kb)",8,1419158,1419544,387,1,"SORBI_3008G017400","EES15574",33
"8",1420037,1420431,395,"*","shr_peaks_in_btx623_peak_84686",22,1.68469,3.92599,2.20443,71,"Promoter (<=1kb)",8,1419158,1419544,387,1,"SORBI_3008G017400","EES15574",879
"8",1421239,1421953,715,"*","shr_peaks_in_btx623_peak_84687",25,1.81662,4.57779,2.58164,297,"Intron (KXG22859/SORBI_3008G017300, intron 7 of 17)",8,1419158,1419544,387,1,"SORBI_3008G017400","EES15574",2081
"8",1425541,1425838,298,"*","shr_peaks_in_btx623_peak_84688",29,1.88786,5.16869,2.96335,129,"Promoter (1-2kb)",8,1416773,1426906,10134,2,"SORBI_3008G017300","KXG22858",1068
"8",1431926,1433047,1122,"*","shr_peaks_in_btx623_peak_84689",31,1.91075,5.47016,3.16582,960,"Promoter (<=1kb)",8,1430049,1432507,2459,2,"SORBI_3008G017500","KXG22860",0
"8",1439643,1440010,368,"*","shr_peaks_in_btx623_peak_84690",73,2.45778,10.9352,7.39966,126,"Promoter (1-2kb)",8,1438572,1441435,2864,2,"SORBI_3008G017700","EES16542",1425
"8",1440323,1440747,425,"*","shr_peaks_in_btx623_peak_84691",13,1.53166,2.54449,1.3109,81,"Promoter (<=1kb)",8,1438572,1441435,2864,2,"SORBI_3008G017700","EES16542",688
"8",1448350,1448853,504,"*","shr_peaks_in_btx623_peak_84692",29,1.88786,5.16869,2.96335,196,"Promoter (<=1kb)",8,1441606,1447951,6346,2,"SORBI_3008G017800","EES16543",-399
"8",1450626,1451064,439,"*","shr_peaks_in_btx623_peak_84693",60,2.3153,9.33214,6.0071,313,"Distal Intergenic",8,1441606,1447951,6346,2,"SORBI_3008G017800","EES16543",-2675
"8",1458529,1458832,304,"*","shr_peaks_in_btx623_peak_84694",14,1.50048,2.73259,1.44902,101,"Promoter (<=1kb)",8,1457606,1464330,6725,1,"SORBI_3008G017900","EES15573",923
"8",1461022,1461449,428,"*","shr_peaks_in_btx623_peak_84695",18,1.67414,3.49292,1.89684,63,"Exon (EES15573/SORBI_3008G017900, exon 1 of 7)",8,1457606,1464330,6725,1,"SORBI_3008G017900","EES15573",3416
"8",1474793,1475388,596,"*","shr_peaks_in_btx623_peak_84696",32,1.76129,5.51711,3.20018,155,"Exon (KXG22862/SORBI_3008G018100, exon 1 of 1)",8,1472077,1476514,4438,1,"SORBI_3008G018100","OQU78646",2716
"8",1478822,1479083,262,"*","shr_peaks_in_btx623_peak_84697",25,1.81662,4.57779,2.58164,186,"Promoter (<=1kb)",8,1478165,1478238,74,2,"ENSRNA049438104","ENSRNA049438104-T1",-584
"8",1481092,1481365,274,"*","shr_peaks_in_btx623_peak_84698",14,1.56728,2.76832,1.44902,65,"Promoter (<=1kb)",8,1482050,1486459,4410,1,"SORBI_3008G018200","EES15579",-685
"8",1484103,1484388,286,"*","shr_peaks_in_btx623_peak_84699",33,1.9591,5.79055,3.3753,157,"Exon (EES15579/SORBI_3008G018200, exon 2 of 5)",8,1482050,1486459,4410,1,"SORBI_3008G018200","OQU78647",2053
"8",1486080,1486574,495,"*","shr_peaks_in_btx623_peak_84700a",24,1.76126,4.35885,2.45445,98,"3' UTR",8,1488659,1490484,1826,2,"SORBI_3008G018300","KXG22863",3910
"8",1486080,1486574,495,"*","shr_peaks_in_btx623_peak_84700b",16,1.58755,3.04867,1.63172,438,"3' UTR",8,1488659,1490484,1826,2,"SORBI_3008G018300","KXG22863",3910
"8",1487026,1487522,497,"*","shr_peaks_in_btx623_peak_84701",17,1.63852,3.24268,1.7409,108,"Distal Intergenic",8,1488659,1490484,1826,2,"SORBI_3008G018300","KXG22863",2962
"8",1490318,1490638,321,"*","shr_peaks_in_btx623_peak_84702",15,1.55097,2.84185,1.51039,65,"Promoter (<=1kb)",8,1488659,1490484,1826,2,"SORBI_3008G018300","KXG22863",0
"8",1491060,1491334,275,"*","shr_peaks_in_btx623_peak_84703",22,1.74538,4.01885,2.22653,121,"Promoter (<=1kb)",8,1488285,1490604,2320,2,"SORBI_3008G018300","KXG22864",-456
"8",1495382,1495825,444,"*","shr_peaks_in_btx623_peak_84704a",35,1.99472,6.11279,3.59359,152,"Promoter (<=1kb)",8,1493728,1495198,1471,2,"SORBI_3008G018400","KXG22865",-184
"8",1495382,1495825,444,"*","shr_peaks_in_btx623_peak_84704b",25,1.81662,4.57779,2.58164,299,"Promoter (<=1kb)",8,1493728,1495198,1471,2,"SORBI_3008G018400","KXG22865",-184
"8",1496624,1497952,1329,"*","shr_peaks_in_btx623_peak_84705a",13,1.53166,2.54449,1.3109,375,"Promoter (1-2kb)",8,1493728,1495198,1471,2,"SORBI_3008G018400","KXG22865",-1426
"8",1496624,1497952,1329,"*","shr_peaks_in_btx623_peak_84705b",22,1.74538,4.01885,2.22653,802,"Promoter (1-2kb)",8,1493728,1495198,1471,2,"SORBI_3008G018400","KXG22865",-1426
"8",1496624,1497952,1329,"*","shr_peaks_in_btx623_peak_84705c",25,1.81662,4.57779,2.58164,1127,"Promoter (1-2kb)",8,1493728,1495198,1471,2,"SORBI_3008G018400","KXG22865",-1426
"8",1504297,1505076,780,"*","shr_peaks_in_btx623_peak_84706a",17,1.63852,3.24268,1.7409,166,"3' UTR",8,1501640,1504890,3251,1,"SORBI_3008G018500","OQU78648",2657
"8",1504297,1505076,780,"*","shr_peaks_in_btx623_peak_84706b",22,1.74538,4.01885,2.22653,703,"3' UTR",8,1501640,1504890,3251,1,"SORBI_3008G018500","OQU78648",2657
"8",1506580,1506853,274,"*","shr_peaks_in_btx623_peak_84707",14,1.56728,2.76832,1.44902,71,"Distal Intergenic",8,1501640,1504890,3251,1,"SORBI_3008G018500","OQU78648",4940
"8",1513908,1514211,304,"*","shr_peaks_in_btx623_peak_84708",35,1.99472,6.11279,3.59359,225,"Distal Intergenic",8,1517619,1519442,1824,1,"SORBI_3008G018600","EES15581",-3408
"8",1530722,1531316,595,"*","shr_peaks_in_btx623_peak_84709",15,1.56187,2.86251,1.52746,48,"Promoter (<=1kb)",8,1530559,1533953,3395,1,"SORBI_3008G018700","KXG22866",163
"8",1532335,1532890,556,"*","shr_peaks_in_btx623_peak_84710",13,1.51258,2.5914,1.35009,218,"Promoter (1-2kb)",8,1530559,1533953,3395,1,"SORBI_3008G018700","KXG22866",1776
"8",1533555,1533866,312,"*","shr_peaks_in_btx623_peak_84711",14,1.56728,2.76832,1.44902,186,"3' UTR",8,1530559,1533953,3395,1,"SORBI_3008G018700","KXG22866",2996
"8",1546626,1547314,689,"*","shr_peaks_in_btx623_peak_84712",15,1.6029,3.0011,1.59164,488,"Exon (EES16544/SORBI_3008G018900, exon 5 of 7)",8,1542604,1549218,6615,1,"SORBI_3008G018900","EES16544",4022
"8",1558238,1558629,392,"*","shr_peaks_in_btx623_peak_84713",27,1.76395,4.80617,2.7692,260,"Promoter (<=1kb)",8,1557987,1558758,772,2,"SORBI_3008G019100","KXG22869",129
"8",1560844,1561191,348,"*","shr_peaks_in_btx623_peak_84714",14,1.55509,2.70447,1.44484,83,"Promoter (<=1kb)",8,1561835,1563697,1863,1,"SORBI_3008G019200","KXG22870",-644
"8",1573896,1574151,256,"*","shr_peaks_in_btx623_peak_84715",17,1.63852,3.24268,1.7409,121,"Distal Intergenic",8,1585069,1591489,6421,1,"SORBI_3008G019300","KXG22871",-10918
"8",1575306,1575919,614,"*","shr_peaks_in_btx623_peak_84716a",18,1.67414,3.49292,1.89684,209,"Distal Intergenic",8,1585069,1591489,6421,1,"SORBI_3008G019300","KXG22871",-9150
"8",1575306,1575919,614,"*","shr_peaks_in_btx623_peak_84716b",20,1.70976,3.75169,2.058,456,"Distal Intergenic",8,1585069,1591489,6421,1,"SORBI_3008G019300","KXG22871",-9150
"8",1578890,1579302,413,"*","shr_peaks_in_btx623_peak_84717",17,1.63282,3.25919,1.75458,86,"Distal Intergenic",8,1585069,1591489,6421,1,"SORBI_3008G019300","KXG22871",-5767
"8",1584896,1585151,256,"*","shr_peaks_in_btx623_peak_84718",25,1.80652,4.58161,2.58344,134,"Promoter (<=1kb)",8,1585069,1591489,6421,1,"SORBI_3008G019300","KXG22871",0
"8",1586932,1587310,379,"*","shr_peaks_in_btx623_peak_84719",13,1.51143,2.47773,1.30304,80,"Promoter (<=1kb)",8,1586560,1591489,4930,1,"SORBI_3008G019300","EES15584",372
"8",1594581,1594967,387,"*","shr_peaks_in_btx623_peak_84720",13,1.53166,2.54449,1.3109,110,"Distal Intergenic",8,1592467,1592555,89,2,"ENSRNA049438097","ENSRNA049438097-T1",-2026
"8",1603485,1603917,433,"*","shr_peaks_in_btx623_peak_84721",14,1.56728,2.76832,1.44902,75,"Distal Intergenic",8,1592467,1592555,89,2,"ENSRNA049438097","ENSRNA049438097-T1",-10930
"8",1607525,1607810,286,"*","shr_peaks_in_btx623_peak_84722",20,1.70976,3.75169,2.058,106,"Distal Intergenic",8,1592467,1592555,89,2,"ENSRNA049438097","ENSRNA049438097-T1",-14970
"8",1610366,1610653,288,"*","shr_peaks_in_btx623_peak_84723",31,1.90388,5.42467,3.16582,233,"Distal Intergenic",8,1592467,1592555,89,2,"ENSRNA049438097","ENSRNA049438097-T1",-17811
"8",1610998,1611706,709,"*","shr_peaks_in_btx623_peak_84724",24,1.75198,4.23939,2.40109,158,"Distal Intergenic",8,1592467,1592555,89,2,"ENSRNA049438097","ENSRNA049438097-T1",-18443
"8",1612618,1612877,260,"*","shr_peaks_in_btx623_peak_84725",13,1.53277,2.58817,1.34777,108,"Distal Intergenic",8,1592467,1592555,89,2,"ENSRNA049438097","ENSRNA049438097-T1",-20063
"8",1627437,1627708,272,"*","shr_peaks_in_btx623_peak_84726",22,1.74538,4.01885,2.22653,88,"Distal Intergenic",8,1648603,1649272,670,2,"SORBI_3008G019350","OQU78653",21564
"8",1639246,1640445,1200,"*","shr_peaks_in_btx623_peak_84727a",32,1.90519,5.58675,3.26103,116,"Distal Intergenic",8,1648603,1649272,670,2,"SORBI_3008G019350","OQU78653",8827
"8",1639246,1640445,1200,"*","shr_peaks_in_btx623_peak_84727b",13,1.53166,2.54449,1.3109,681,"Distal Intergenic",8,1648603,1649272,670,2,"SORBI_3008G019350","OQU78653",8827
"8",1639246,1640445,1200,"*","shr_peaks_in_btx623_peak_84727c",17,1.63852,3.24268,1.7409,1167,"Distal Intergenic",8,1648603,1649272,670,2,"SORBI_3008G019350","OQU78653",8827
"8",1641912,1642621,710,"*","shr_peaks_in_btx623_peak_84728a",19,1.66756,3.50723,1.90735,78,"Distal Intergenic",8,1648603,1649272,670,2,"SORBI_3008G019350","OQU78653",6651
"8",1641912,1642621,710,"*","shr_peaks_in_btx623_peak_84728b",27,1.83527,4.76242,2.73817,334,"Distal Intergenic",8,1648603,1649272,670,2,"SORBI_3008G019350","OQU78653",6651
"8",1647540,1648238,699,"*","shr_peaks_in_btx623_peak_84729",31,1.85965,5.41854,3.16582,322,"Promoter (1-2kb)",8,1648603,1649272,670,2,"SORBI_3008G019350","OQU78653",1034
"8",1653914,1654308,395,"*","shr_peaks_in_btx623_peak_84730",22,1.74538,4.01885,2.22653,156,"Distal Intergenic",8,1648603,1649272,670,2,"SORBI_3008G019350","OQU78653",-4642
"8",1664522,1664926,405,"*","shr_peaks_in_btx623_peak_84731a",13,1.5148,2.49508,1.3109,115,"Promoter (<=1kb)",8,1665182,1669442,4261,1,"SORBI_3008G019400","EES15585",-256
"8",1664522,1664926,405,"*","shr_peaks_in_btx623_peak_84731b",13,1.5148,2.49508,1.3109,126,"Promoter (<=1kb)",8,1665182,1669442,4261,1,"SORBI_3008G019400","EES15585",-256
"8",1666844,1667467,624,"*","shr_peaks_in_btx623_peak_84732",24,1.74834,4.27655,2.40109,331,"Promoter (<=1kb)",8,1666320,1667086,767,2,"SORBI_3008G019466","OQU78655",0
"8",1674309,1674687,379,"*","shr_peaks_in_btx623_peak_84733",13,1.48332,2.49852,1.3109,67,"Promoter (1-2kb)",8,1672875,1678639,5765,1,"SORBI_3008G019600","EES16550",1434
"8",1676549,1677168,620,"*","shr_peaks_in_btx623_peak_84734",20,1.63264,3.64089,2.02155,136,"Promoter (1-2kb)",8,1678576,1679061,486,2,"SORBI_3008G019700","EES16558",1893
"8",1678080,1678348,269,"*","shr_peaks_in_btx623_peak_84735",25,1.81662,4.57779,2.58164,112,"Promoter (<=1kb)",8,1678576,1679061,486,2,"SORBI_3008G019700","EES16558",713
"8",1680263,1680570,308,"*","shr_peaks_in_btx623_peak_84736",18,1.62044,3.46925,1.89684,260,"Promoter (1-2kb)",8,1678576,1679061,486,2,"SORBI_3008G019700","EES16558",-1202
"8",1705333,1705885,553,"*","shr_peaks_in_btx623_peak_84737",31,1.92348,5.47581,3.16582,333,"Promoter (<=1kb)",8,1703250,1705136,1887,2,"SORBI_3008G020100","KXG22873",-197
"8",1713858,1714307,450,"*","shr_peaks_in_btx623_peak_84738",13,1.53166,2.54449,1.3109,79,"Distal Intergenic",8,1707680,1712055,4376,1,"SORBI_3008G020200","EES15589",6178
"8",1721616,1722054,439,"*","shr_peaks_in_btx623_peak_84739",14,1.52648,2.6674,1.41406,63,"Distal Intergenic",8,1707680,1712055,4376,1,"SORBI_3008G020200","EES15589",13936
"8",1728707,1729218,512,"*","shr_peaks_in_btx623_peak_84740a",17,1.63401,3.21772,1.7409,74,"Distal Intergenic",8,1748085,1749044,960,1,"SORBI_3008G020300","KXG22874",-18867
"8",1728707,1729218,512,"*","shr_peaks_in_btx623_peak_84740b",18,1.67414,3.49292,1.89684,429,"Distal Intergenic",8,1748085,1749044,960,1,"SORBI_3008G020300","KXG22874",-18867
"8",1730920,1731206,287,"*","shr_peaks_in_btx623_peak_84741",20,1.69847,3.79578,2.09409,113,"Distal Intergenic",8,1748085,1749044,960,1,"SORBI_3008G020300","KXG22874",-16879
"8",1738687,1739155,469,"*","shr_peaks_in_btx623_peak_84742",33,1.9591,5.79055,3.3753,204,"Distal Intergenic",8,1748085,1749044,960,1,"SORBI_3008G020300","KXG22874",-8930
"8",1742696,1743167,472,"*","shr_peaks_in_btx623_peak_84743",15,1.6029,3.0011,1.59164,395,"Distal Intergenic",8,1748085,1749044,960,1,"SORBI_3008G020300","KXG22874",-4918
"8",1743533,1743819,287,"*","shr_peaks_in_btx623_peak_84744",18,1.67414,3.49292,1.89684,139,"Distal Intergenic",8,1748085,1749044,960,1,"SORBI_3008G020300","KXG22874",-4266
"8",1744958,1745282,325,"*","shr_peaks_in_btx623_peak_84745",22,1.74538,4.01885,2.22653,197,"Distal Intergenic",8,1748085,1749044,960,1,"SORBI_3008G020300","KXG22874",-2803
"8",1752524,1752774,251,"*","shr_peaks_in_btx623_peak_84746",18,1.67414,3.49292,1.89684,154,"Promoter (1-2kb)",8,1754452,1754679,228,1,"SORBI_3008G020350","OQU78656",-1678
"8",1755875,1756384,510,"*","shr_peaks_in_btx623_peak_84747",33,1.9591,5.79055,3.3753,245,"Promoter (<=1kb)",8,1755565,1756247,683,2,"SORBI_3008G020400","EES16561",0
"8",1759041,1759434,394,"*","shr_peaks_in_btx623_peak_84748",17,1.63852,3.24268,1.7409,85,"Distal Intergenic",8,1760173,1762002,1830,2,"SORBI_3008G020500","EES16562",2568
"8",1765646,1765958,313,"*","shr_peaks_in_btx623_peak_84749",31,1.92348,5.47581,3.16582,116,"Distal Intergenic",8,1760173,1762002,1830,2,"SORBI_3008G020500","EES16562",-3644
"8",1772480,1773514,1035,"*","shr_peaks_in_btx623_peak_84750a",25,1.81662,4.57779,2.58164,106,"Distal Intergenic",8,1775893,1776852,960,1,"SORBI_3008G020600","KXG22875",-2379
"8",1772480,1773514,1035,"*","shr_peaks_in_btx623_peak_84750b",13,1.53166,2.54449,1.3109,511,"Distal Intergenic",8,1775893,1776852,960,1,"SORBI_3008G020600","KXG22875",-2379
"8",1772480,1773514,1035,"*","shr_peaks_in_btx623_peak_84750c",18,1.67414,3.49292,1.89684,893,"Distal Intergenic",8,1775893,1776852,960,1,"SORBI_3008G020600","KXG22875",-2379
"8",1792354,1792708,355,"*","shr_peaks_in_btx623_peak_84751",24,1.77515,4.32173,2.42377,93,"Distal Intergenic",8,1805285,1806269,985,2,"SORBI_3008G020700","EES16563",13561
"8",1817390,1817809,420,"*","shr_peaks_in_btx623_peak_84752",22,1.74538,4.01885,2.22653,146,"Promoter (1-2kb)",8,1817313,1819121,1809,2,"SORBI_3008G020900","KXG22876",1312
"8",1818693,1819188,496,"*","shr_peaks_in_btx623_peak_84753a",20,1.70976,3.75169,2.058,120,"Promoter (<=1kb)",8,1817313,1819121,1809,2,"SORBI_3008G020900","KXG22876",0
"8",1818693,1819188,496,"*","shr_peaks_in_btx623_peak_84753b",13,1.53166,2.54449,1.3109,209,"Promoter (<=1kb)",8,1817313,1819121,1809,2,"SORBI_3008G020900","KXG22876",0
"8",1822897,1823182,286,"*","shr_peaks_in_btx623_peak_84754",24,1.781,4.29426,2.40109,201,"Promoter (1-2kb)",8,1824200,1827724,3525,1,"SORBI_3008G021000","KXG22878",-1018
"8",1828308,1828590,283,"*","shr_peaks_in_btx623_peak_84755",35,1.85642,6.03601,3.58587,256,"Promoter (<=1kb)",8,1828825,1828924,100,2,"ENSRNA049482525","ENSRNA049482525-T1",334
"8",1832096,1832381,286,"*","shr_peaks_in_btx623_peak_84756",22,1.74538,4.01885,2.22653,129,"Promoter (1-2kb)",8,1830838,1831639,802,1,"SORBI_3008G021100","EES15592",1258
"8",1832967,1833502,536,"*","shr_peaks_in_btx623_peak_84757",17,1.63852,3.24268,1.7409,144,"Promoter (<=1kb)",8,1834003,1837994,3992,1,"SORBI_3008G021200","KXG22879",-501
"8",1839907,1840486,580,"*","shr_peaks_in_btx623_peak_84758",24,1.781,4.29426,2.40109,245,"Promoter (<=1kb)",8,1838352,1840511,2160,2,"SORBI_3008G021300","EES16567",25
"8",1843121,1843812,692,"*","shr_peaks_in_btx623_peak_84759",20,1.70976,3.75169,2.058,169,"Promoter (1-2kb)",8,1845269,1852010,6742,1,"SORBI_3008G021400","KXG22880",-1457
"8",1844246,1844933,688,"*","shr_peaks_in_btx623_peak_84760",17,1.63852,3.24268,1.7409,537,"Promoter (<=1kb)",8,1845269,1852010,6742,1,"SORBI_3008G021400","KXG22880",-336
"8",1846770,1847253,484,"*","shr_peaks_in_btx623_peak_84761",13,1.53166,2.54449,1.3109,77,"Promoter (1-2kb)",8,1845269,1852010,6742,1,"SORBI_3008G021400","KXG22880",1501
"8",1864555,1864846,292,"*","shr_peaks_in_btx623_peak_84762",14,1.5142,2.77968,1.4578,72,"Distal Intergenic",8,1855152,1855726,575,1,"SORBI_3008G021601","OQU78657",9403
"8",1866343,1866643,301,"*","shr_peaks_in_btx623_peak_84763",13,1.4975,2.54372,1.3109,74,"Distal Intergenic",8,1855152,1855726,575,1,"SORBI_3008G021601","OQU78657",11191
"8",1881906,1882180,275,"*","shr_peaks_in_btx623_peak_84764",53,2.24406,8.56902,5.38613,144,"Exon (EES16569/SORBI_3008G021700, exon 7 of 13)",8,1880058,1885510,5453,2,"SORBI_3008G021700","EES16569",3330
"8",1887243,1887585,343,"*","shr_peaks_in_btx623_peak_84765",13,1.53166,2.54449,1.3109,197,"Promoter (1-2kb)",8,1880058,1885510,5453,2,"SORBI_3008G021700","EES16569",-1733
"8",1890494,1890881,388,"*","shr_peaks_in_btx623_peak_84766",13,1.53166,2.54449,1.3109,71,"Distal Intergenic",8,1880058,1885510,5453,2,"SORBI_3008G021700","EES16569",-4984
"8",1893679,1894178,500,"*","shr_peaks_in_btx623_peak_84767",28,1.839,4.9253,2.81608,77,"Distal Intergenic",8,1880058,1885510,5453,2,"SORBI_3008G021700","EES16569",-8169
"8",1911044,1911498,455,"*","shr_peaks_in_btx623_peak_84768",17,1.63852,3.24268,1.7409,416,"Promoter (1-2kb)",8,1907267,1909519,2253,2,"SORBI_3008G021800","EES16571",-1525
"8",1915563,1915822,260,"*","shr_peaks_in_btx623_peak_84769",22,1.74538,4.01885,2.22653,32,"Distal Intergenic",8,1907267,1909519,2253,2,"SORBI_3008G021800","EES16571",-6044
"8",1920403,1920697,295,"*","shr_peaks_in_btx623_peak_84770",28,1.81878,4.92851,2.81842,182,"Distal Intergenic",8,1921509,1924316,2808,2,"SORBI_3008G021900","OQU78659",3619
"8",1922367,1922619,253,"*","shr_peaks_in_btx623_peak_84771",13,1.5148,2.49508,1.3109,113,"Promoter (1-2kb)",8,1921509,1924316,2808,2,"SORBI_3008G021900","OQU78659",1697
"8",1922927,1924380,1454,"*","shr_peaks_in_btx623_peak_84772a",29,1.88786,5.16869,2.96335,273,"Promoter (<=1kb)",8,1921509,1924316,2808,2,"SORBI_3008G021900","OQU78659",0
"8",1922927,1924380,1454,"*","shr_peaks_in_btx623_peak_84772b",38,2.03034,6.44241,3.81846,548,"Promoter (<=1kb)",8,1921509,1924316,2808,2,"SORBI_3008G021900","OQU78659",0
"8",1922927,1924380,1454,"*","shr_peaks_in_btx623_peak_84772c",17,1.63852,3.24268,1.7409,931,"Promoter (<=1kb)",8,1921509,1924316,2808,2,"SORBI_3008G021900","OQU78659",0
"8",1922927,1924380,1454,"*","shr_peaks_in_btx623_peak_84772d",24,1.781,4.29426,2.40109,1262,"Promoter (<=1kb)",8,1921509,1924316,2808,2,"SORBI_3008G021900","OQU78659",0
"8",1926089,1926693,605,"*","shr_peaks_in_btx623_peak_84773",17,1.63852,3.24268,1.7409,316,"Promoter (1-2kb)",8,1921647,1924398,2752,2,"SORBI_3008G021900","OQU78660",-1691
"8",1927051,1927480,430,"*","shr_peaks_in_btx623_peak_84774",22,1.74538,4.01885,2.22653,238,"Distal Intergenic",8,1921647,1924398,2752,2,"SORBI_3008G021900","OQU78660",-2653
"8",1934398,1934834,437,"*","shr_peaks_in_btx623_peak_84775",13,1.53166,2.54449,1.3109,69,"Promoter (1-2kb)",8,1932766,1936256,3491,2,"SORBI_3008G022100","EES16574",1422
"8",1942081,1942431,351,"*","shr_peaks_in_btx623_peak_84776",13,1.53166,2.54449,1.3109,68,"Distal Intergenic",8,1932766,1936256,3491,2,"SORBI_3008G022100","EES16574",-5825
"8",1942688,1942967,280,"*","shr_peaks_in_btx623_peak_84777",45,2.1372,7.47445,4.55379,151,"Distal Intergenic",8,1932766,1936256,3491,2,"SORBI_3008G022100","EES16574",-6432
"8",1948205,1948823,619,"*","shr_peaks_in_btx623_peak_84778",13,1.53166,2.54449,1.3109,354,"Distal Intergenic",8,1955862,1960443,4582,1,"SORBI_3008G022200","KXG22886",-7039
"8",1949817,1950808,992,"*","shr_peaks_in_btx623_peak_84779a",42,2.10158,7.12335,4.29705,356,"Distal Intergenic",8,1955862,1960443,4582,1,"SORBI_3008G022200","KXG22886",-5054
"8",1949817,1950808,992,"*","shr_peaks_in_btx623_peak_84779b",22,1.74538,4.01885,2.22653,678,"Distal Intergenic",8,1955862,1960443,4582,1,"SORBI_3008G022200","KXG22886",-5054
"8",1952828,1953085,258,"*","shr_peaks_in_btx623_peak_84780",22,1.74186,3.99794,2.22653,157,"Distal Intergenic",8,1955862,1960443,4582,1,"SORBI_3008G022200","KXG22886",-2777
"8",1958025,1958452,428,"*","shr_peaks_in_btx623_peak_84781",37,1.98783,6.32327,3.77304,125,"Exon (KXG22886/SORBI_3008G022200, exon 5 of 8)",8,1955862,1960443,4582,1,"SORBI_3008G022200","KXG22886",2163
"8",1960058,1960416,359,"*","shr_peaks_in_btx623_peak_84782",53,2.24406,8.56902,5.38613,179,"3' UTR",8,1955862,1960443,4582,1,"SORBI_3008G022200","KXG22886",4196
"8",1965205,1965493,289,"*","shr_peaks_in_btx623_peak_84783",20,1.7023,3.76363,2.0673,119,"Promoter (1-2kb)",8,1965173,1967182,2010,2,"SORBI_3008G022300","EES16575",1689
"8",1967010,1967302,293,"*","shr_peaks_in_btx623_peak_84784",20,1.70976,3.75169,2.058,99,"Promoter (<=1kb)",8,1965173,1967182,2010,2,"SORBI_3008G022300","EES16575",0
"8",1971795,1972057,263,"*","shr_peaks_in_btx623_peak_84785",13,1.52864,2.6418,1.39291,217,"Exon (KXG22889/SORBI_3008G022400, exon 5 of 8)",8,1969690,1974271,4582,1,"SORBI_3008G022400","KXG22889",2105
"8",1977660,1978400,741,"*","shr_peaks_in_btx623_peak_84786a",15,1.6029,3.0011,1.59164,115,"Promoter (<=1kb)",8,1978464,1983728,5265,1,"SORBI_3008G022500","EES15601",-64
"8",1977660,1978400,741,"*","shr_peaks_in_btx623_peak_84786b",20,1.70976,3.75169,2.058,606,"Promoter (<=1kb)",8,1978464,1983728,5265,1,"SORBI_3008G022500","EES15601",-64
"8",1988405,1988749,345,"*","shr_peaks_in_btx623_peak_84787",17,1.63852,3.24268,1.7409,210,"Distal Intergenic",8,1983975,1986149,2175,2,"SORBI_3008G022600","KXG22890",-2256
"8",1991853,1992505,653,"*","shr_peaks_in_btx623_peak_84788",13,1.46118,2.5286,1.3109,74,"Promoter (<=1kb)",8,1991064,1996668,5605,1,"SORBI_3008G022701","KXG22891",789
"8",1993643,1994051,409,"*","shr_peaks_in_btx623_peak_84789",17,1.60678,3.29385,1.78372,63,"Intron (KXG22891/SORBI_3008G022701, intron 3 of 5)",8,1991064,1996668,5605,1,"SORBI_3008G022701","KXG22891",2579
"8",1995832,1996187,356,"*","shr_peaks_in_btx623_peak_84790",18,1.67414,3.49292,1.89684,127,"Exon (KXG22891/SORBI_3008G022701, exon 5 of 6)",8,2000754,2001716,963,1,"SORBI_3008G022800","KXG22892",-4567
"8",1996584,1996899,316,"*","shr_peaks_in_btx623_peak_84791",17,1.63852,3.24268,1.7409,213,"Exon (KXG22891/SORBI_3008G022701, exon 6 of 6)",8,2000754,2001716,963,1,"SORBI_3008G022800","KXG22892",-3855
"8",1997725,1998105,381,"*","shr_peaks_in_btx623_peak_84792",25,1.81662,4.57779,2.58164,86,"Distal Intergenic",8,2000754,2001716,963,1,"SORBI_3008G022800","KXG22892",-2649
"8",2008128,2008984,857,"*","shr_peaks_in_btx623_peak_84793a",19,1.66756,3.50723,1.90735,98,"Promoter (1-2kb)",8,2010685,2011770,1086,1,"SORBI_3008G023000","EES15599",-1701
"8",2008128,2008984,857,"*","shr_peaks_in_btx623_peak_84793b",14,1.56728,2.76832,1.44902,455,"Promoter (1-2kb)",8,2010685,2011770,1086,1,"SORBI_3008G023000","EES15599",-1701
"8",2023599,2024034,436,"*","shr_peaks_in_btx623_peak_84794",35,1.99472,6.11279,3.59359,165,"Distal Intergenic",8,2014919,2016073,1155,2,"SORBI_3008G023100","KXG22893",-7526
"8",2028302,2028810,509,"*","shr_peaks_in_btx623_peak_84795",13,1.53166,2.54449,1.3109,95,"Distal Intergenic",8,2031058,2032227,1170,2,"SORBI_3008G023200","KXG22894",3417
"8",2035154,2035469,316,"*","shr_peaks_in_btx623_peak_84796",14,1.52868,2.7169,1.44902,80,"Distal Intergenic",8,2031058,2032227,1170,2,"SORBI_3008G023200","KXG22894",-2927
"8",2049109,2049360,252,"*","shr_peaks_in_btx623_peak_84797",13,1.53166,2.54449,1.3109,64,"Promoter (1-2kb)",8,2047739,2055891,8153,1,"SORBI_3008G023300","KXG22895",1370
"8",2050572,2051084,513,"*","shr_peaks_in_btx623_peak_84798",22,1.75,4.10654,2.29979,395,"Exon (KXG22895/SORBI_3008G023300, exon 3 of 5)",8,2047739,2055891,8153,1,"SORBI_3008G023300","KXG22895",2833
"8",2052112,2052880,769,"*","shr_peaks_in_btx623_peak_84799a",14,1.54578,2.69515,1.43629,107,"3' UTR",8,2047739,2055891,8153,1,"SORBI_3008G023300","KXG22895",4373
"8",2052112,2052880,769,"*","shr_peaks_in_btx623_peak_84799b",15,1.6029,3.0011,1.59164,458,"3' UTR",8,2047739,2055891,8153,1,"SORBI_3008G023300","KXG22895",4373
"8",2061783,2062303,521,"*","shr_peaks_in_btx623_peak_84800",25,1.81662,4.57779,2.58164,116,"Promoter (1-2kb)",8,2060708,2063702,2995,2,"SORBI_3008G023401","KXG22896",1399
"8",2064849,2065154,306,"*","shr_peaks_in_btx623_peak_84801",38,2.03034,6.44241,3.81846,140,"Promoter (1-2kb)",8,2060708,2063702,2995,2,"SORBI_3008G023401","KXG22896",-1147
"8",2072347,2072786,440,"*","shr_peaks_in_btx623_peak_84802",14,1.56259,2.82561,1.49592,71,"Distal Intergenic",8,2079640,2080197,558,1,"SORBI_3008G023500","KXG22897",-6854
"8",2073456,2074037,582,"*","shr_peaks_in_btx623_peak_84803",22,1.74538,4.01885,2.22653,163,"Distal Intergenic",8,2079640,2080197,558,1,"SORBI_3008G023500","KXG22897",-5603
"8",2075215,2075596,382,"*","shr_peaks_in_btx623_peak_84804",13,1.53166,2.54449,1.3109,69,"Distal Intergenic",8,2079640,2080197,558,1,"SORBI_3008G023500","KXG22897",-4044
"8",2080525,2081507,983,"*","shr_peaks_in_btx623_peak_84805a",32,1.91967,5.52934,3.21092,113,"Promoter (<=1kb)",8,2079640,2080197,558,1,"SORBI_3008G023500","KXG22897",885
"8",2080525,2081507,983,"*","shr_peaks_in_btx623_peak_84805b",13,1.53166,2.54449,1.3109,499,"Promoter (<=1kb)",8,2079640,2080197,558,1,"SORBI_3008G023500","KXG22897",885
"8",2080525,2081507,983,"*","shr_peaks_in_btx623_peak_84805c",22,1.74538,4.01885,2.22653,927,"Promoter (<=1kb)",8,2079640,2080197,558,1,"SORBI_3008G023500","KXG22897",885
"8",2099375,2099676,302,"*","shr_peaks_in_btx623_peak_84806",17,1.63852,3.24268,1.7409,172,"Promoter (<=1kb)",8,2092271,2098547,6277,2,"SORBI_3008G023801","KXG22901",-828
"8",2100221,2100512,292,"*","shr_peaks_in_btx623_peak_84807",29,1.88786,5.16869,2.96335,152,"Promoter (1-2kb)",8,2092271,2098547,6277,2,"SORBI_3008G023801","KXG22901",-1674
"8",2111483,2111817,335,"*","shr_peaks_in_btx623_peak_84808",15,1.6029,3.0011,1.59164,67,"Distal Intergenic",8,2122063,2123394,1332,1,"SORBI_3008G024000","EES15610",-10246
"8",2116453,2116715,263,"*","shr_peaks_in_btx623_peak_84809",13,1.50562,2.51831,1.3109,66,"Distal Intergenic",8,2122063,2123394,1332,1,"SORBI_3008G024000","EES15610",-5348
"8",2120062,2120366,305,"*","shr_peaks_in_btx623_peak_84810",31,1.92348,5.47581,3.16582,120,"Promoter (1-2kb)",8,2122063,2123394,1332,1,"SORBI_3008G024000","EES15610",-1697
"8",2128771,2129139,369,"*","shr_peaks_in_btx623_peak_84811",23,1.75699,4.14885,2.33579,78,"Promoter (1-2kb)",8,2124378,2130609,6232,2,"SORBI_3008G024100","KXG22902",1470
"8",2142272,2142545,274,"*","shr_peaks_in_btx623_peak_84812",17,1.63852,3.24268,1.7409,80,"Distal Intergenic",8,2150718,2153457,2740,1,"SORBI_3008G024200","OQU78661",-8173
"8",2146909,2147669,761,"*","shr_peaks_in_btx623_peak_84813a",18,1.65533,3.48698,1.89684,75,"Distal Intergenic",8,2150718,2153457,2740,1,"SORBI_3008G024200","OQU78661",-3049
"8",2146909,2147669,761,"*","shr_peaks_in_btx623_peak_84813b",14,1.57064,2.82775,1.49769,340,"Distal Intergenic",8,2150718,2153457,2740,1,"SORBI_3008G024200","OQU78661",-3049
"8",2146909,2147669,761,"*","shr_peaks_in_btx623_peak_84813c",18,1.63467,3.31784,1.80446,629,"Distal Intergenic",8,2150718,2153457,2740,1,"SORBI_3008G024200","OQU78661",-3049
"8",2162732,2162978,247,"*","shr_peaks_in_btx623_peak_84814",32,1.90015,5.55231,3.231,126,"Distal Intergenic",8,2172528,2177810,5283,1,"SORBI_3008G024300","EES15612",-9550
"8",2164913,2165755,843,"*","shr_peaks_in_btx623_peak_84815a",27,1.85224,4.86931,2.7692,384,"Distal Intergenic",8,2172528,2177810,5283,1,"SORBI_3008G024300","EES15612",-6773
"8",2164913,2165755,843,"*","shr_peaks_in_btx623_peak_84815b",22,1.74538,4.01885,2.22653,793,"Distal Intergenic",8,2172528,2177810,5283,1,"SORBI_3008G024300","EES15612",-6773
"8",2166370,2167245,876,"*","shr_peaks_in_btx623_peak_84816a",15,1.6029,3.0011,1.59164,233,"Distal Intergenic",8,2172528,2177810,5283,1,"SORBI_3008G024300","EES15612",-5283
"8",2166370,2167245,876,"*","shr_peaks_in_btx623_peak_84816b",30,1.88929,5.32799,3.09881,760,"Distal Intergenic",8,2172528,2177810,5283,1,"SORBI_3008G024300","EES15612",-5283
"8",2174241,2174537,297,"*","shr_peaks_in_btx623_peak_84817",17,1.63852,3.24268,1.7409,108,"Promoter (1-2kb)",8,2172528,2177810,5283,1,"SORBI_3008G024300","KXG22904",1713
"8",2188455,2188963,509,"*","shr_peaks_in_btx623_peak_84818",27,1.85224,4.86931,2.7692,88,"Distal Intergenic",8,2193475,2194427,953,1,"SORBI_3008G024500","EES15614",-4512
"8",2194786,2195288,503,"*","shr_peaks_in_btx623_peak_84819",15,1.52877,2.90381,1.56164,126,"Promoter (1-2kb)",8,2193475,2194427,953,1,"SORBI_3008G024500","EES15614",1311
"8",2202685,2203210,526,"*","shr_peaks_in_btx623_peak_84820",13,1.53166,2.54449,1.3109,71,"Promoter (1-2kb)",8,2200969,2206677,5709,1,"SORBI_3008G024600","KXG22905",1716
"8",2206199,2206647,449,"*","shr_peaks_in_btx623_peak_84821a",24,1.65025,4.39507,2.48564,96,"Exon (KXG22905/SORBI_3008G024600, exon 5 of 5)",8,2208821,2212416,3596,1,"SORBI_3008G024700","EES15616",-2174
"8",2206199,2206647,449,"*","shr_peaks_in_btx623_peak_84821b",40,1.92412,6.65828,4.00438,338,"Exon (KXG22905/SORBI_3008G024600, exon 5 of 5)",8,2208821,2212416,3596,1,"SORBI_3008G024700","EES15616",-2174
"8",2208547,2208852,306,"*","shr_peaks_in_btx623_peak_84822",29,1.85306,5.08798,2.95513,150,"Promoter (<=1kb)",8,2208821,2212416,3596,1,"SORBI_3008G024700","EES15616",0
"8",2209207,2209448,242,"*","shr_peaks_in_btx623_peak_84823",20,1.70976,3.75169,2.058,162,"Promoter (<=1kb)",8,2208821,2212416,3596,1,"SORBI_3008G024700","EES15616",386
"8",2220057,2221065,1009,"*","shr_peaks_in_btx623_peak_84824",50,2.20844,8.19739,5.09554,568,"Distal Intergenic",8,2224322,2224834,513,2,"SORBI_3008G024900","EES16586",3769
"8",2224668,2225105,438,"*","shr_peaks_in_btx623_peak_84825",22,1.65,4.04939,2.25147,107,"Promoter (<=1kb)",8,2224322,2224834,513,2,"SORBI_3008G024900","EES16586",0
"8",2226260,2226816,557,"*","shr_peaks_in_btx623_peak_84826a",13,1.49683,2.50575,1.3109,83,"Promoter (1-2kb)",8,2227340,2227846,507,2,"SORBI_3008G025000","OQU78663",1030
"8",2226260,2226816,557,"*","shr_peaks_in_btx623_peak_84826b",22,1.74186,3.99794,2.22653,449,"Promoter (1-2kb)",8,2227340,2227846,507,2,"SORBI_3008G025000","OQU78663",1030
"8",2227314,2227563,250,"*","shr_peaks_in_btx623_peak_84827",26,1.81497,4.6347,2.62942,146,"Promoter (<=1kb)",8,2227340,2227846,507,2,"SORBI_3008G025000","OQU78663",283
"8",2229671,2230166,496,"*","shr_peaks_in_btx623_peak_84828a",24,1.781,4.29426,2.40109,89,"Promoter (<=1kb)",8,2230278,2231119,842,1,"SORBI_3008G025100","EES15617",-112
"8",2229671,2230166,496,"*","shr_peaks_in_btx623_peak_84828b",40,2.06596,6.7793,4.05294,336,"Promoter (<=1kb)",8,2230278,2231119,842,1,"SORBI_3008G025100","EES15617",-112
"8",2237094,2237820,727,"*","shr_peaks_in_btx623_peak_84829",31,1.92348,5.47581,3.16582,143,"Intron (KXG22907/SORBI_3008G025200, intron 4 of 10)",8,2230920,2241760,10841,1,"SORBI_3008G025200","KXG22907",6174
"8",2242991,2243287,297,"*","shr_peaks_in_btx623_peak_84830",18,1.65157,3.36506,1.84334,119,"Distal Intergenic",8,2230920,2241760,10841,1,"SORBI_3008G025200","KXG22907",12071
"8",2263242,2263640,399,"*","shr_peaks_in_btx623_peak_84831",21,1.6976,3.8999,2.18286,102,"Distal Intergenic",8,2270458,2272082,1625,2,"SORBI_3008G025300","EES16588",8442
"8",2266320,2266657,338,"*","shr_peaks_in_btx623_peak_84832",22,1.74538,4.01885,2.22653,201,"Distal Intergenic",8,2270458,2272082,1625,2,"SORBI_3008G025300","EES16588",5425
"8",2268971,2269402,432,"*","shr_peaks_in_btx623_peak_84833a",22,1.74538,4.01885,2.22653,66,"Distal Intergenic",8,2270458,2272082,1625,2,"SORBI_3008G025300","EES16588",2680
"8",2268971,2269402,432,"*","shr_peaks_in_btx623_peak_84833b",17,1.63852,3.24268,1.7409,407,"Distal Intergenic",8,2270458,2272082,1625,2,"SORBI_3008G025300","EES16588",2680
"8",2269973,2270493,521,"*","shr_peaks_in_btx623_peak_84834a",17,1.63852,3.24268,1.7409,275,"Promoter (1-2kb)",8,2270458,2272082,1625,2,"SORBI_3008G025300","EES16588",1589
"8",2269973,2270493,521,"*","shr_peaks_in_btx623_peak_84834b",22,1.73243,4.0588,2.2585,364,"Promoter (1-2kb)",8,2270458,2272082,1625,2,"SORBI_3008G025300","EES16588",1589
"8",2273170,2273464,295,"*","shr_peaks_in_btx623_peak_84835",29,1.88786,5.16869,2.96335,215,"Promoter (1-2kb)",8,2270458,2272082,1625,2,"SORBI_3008G025300","EES16588",-1088
"8",2274375,2274647,273,"*","shr_peaks_in_btx623_peak_84836",14,1.56728,2.76832,1.44902,64,"Exon (OQU78665/SORBI_3008G025400, exon 9 of 11)",8,2270458,2272082,1625,2,"SORBI_3008G025300","EES16588",-2293
"8",2282594,2282890,297,"*","shr_peaks_in_btx623_peak_84837",33,1.9591,5.79055,3.3753,128,"Promoter (1-2kb)",8,2273393,2283915,10523,2,"SORBI_3008G025400","OQU78664",1025
"8",2291855,2292953,1099,"*","shr_peaks_in_btx623_peak_84838a",14,1.56728,2.76832,1.44902,116,"Promoter (1-2kb)",8,2288452,2290809,2358,2,"SORBI_3008G025550","OQU78666",-1046
"8",2291855,2292953,1099,"*","shr_peaks_in_btx623_peak_84838b",18,1.67414,3.49292,1.89684,564,"Promoter (1-2kb)",8,2288452,2290809,2358,2,"SORBI_3008G025550","OQU78666",-1046
"8",2291855,2292953,1099,"*","shr_peaks_in_btx623_peak_84838c",31,1.91496,5.42023,3.16582,969,"Promoter (1-2kb)",8,2288452,2290809,2358,2,"SORBI_3008G025550","OQU78666",-1046
"8",2303530,2304028,499,"*","shr_peaks_in_btx623_peak_84839",14,1.56728,2.76832,1.44902,95,"Distal Intergenic",8,2305846,2309943,4098,2,"SORBI_3008G025700","EES16591",5915
"8",2306348,2306701,354,"*","shr_peaks_in_btx623_peak_84840",14,1.51359,2.70454,1.44484,71,"Exon (EES16591/SORBI_3008G025700, exon 2 of 2)",8,2305846,2309943,4098,2,"SORBI_3008G025700","EES16591",3242
"8",2308639,2308976,338,"*","shr_peaks_in_btx623_peak_84841",22,1.69857,4.06978,2.26816,275,"Promoter (<=1kb)",8,2305846,2309943,4098,2,"SORBI_3008G025700","EES16591",967
"8",2309954,2310437,484,"*","shr_peaks_in_btx623_peak_84842",18,1.67414,3.49292,1.89684,360,"Promoter (<=1kb)",8,2305846,2309943,4098,2,"SORBI_3008G025700","EES16591",-11
"8",2313737,2314189,453,"*","shr_peaks_in_btx623_peak_84843",40,2.02711,6.77966,4.05294,194,"Distal Intergenic",8,2305846,2309943,4098,2,"SORBI_3008G025700","EES16591",-3794
"8",2327623,2327899,277,"*","shr_peaks_in_btx623_peak_84844",26,1.78346,4.69138,2.67799,253,"Distal Intergenic",8,2332293,2335539,3247,1,"SORBI_3008G025900","EES16589",-4394
"8",2330817,2331078,262,"*","shr_peaks_in_btx623_peak_84845",24,1.781,4.29426,2.40109,103,"Promoter (1-2kb)",8,2332293,2335539,3247,1,"SORBI_3008G025900","EES16589",-1215
"8",2337260,2337626,367,"*","shr_peaks_in_btx623_peak_84846",15,1.6029,3.0011,1.59164,72,"Distal Intergenic",8,2340388,2340702,315,1,"SORBI_3008G026000","KXG22910",-2762
"8",2342947,2343777,831,"*","shr_peaks_in_btx623_peak_84847a",17,1.63852,3.24268,1.7409,218,"Distal Intergenic",8,2340388,2340702,315,1,"SORBI_3008G026000","KXG22910",2559
"8",2342947,2343777,831,"*","shr_peaks_in_btx623_peak_84847b",31,1.92348,5.47581,3.16582,605,"Distal Intergenic",8,2340388,2340702,315,1,"SORBI_3008G026000","KXG22910",2559
"8",2344660,2344908,249,"*","shr_peaks_in_btx623_peak_84848",25,1.81662,4.57779,2.58164,156,"Distal Intergenic",8,2340388,2340702,315,1,"SORBI_3008G026000","KXG22910",4272
"8",2351485,2351845,361,"*","shr_peaks_in_btx623_peak_84849",45,2.1372,7.47445,4.55379,122,"Distal Intergenic",8,2361313,2362853,1541,1,"SORBI_3008G026100","KXG22911",-9468
"8",2352122,2352555,434,"*","shr_peaks_in_btx623_peak_84850",40,2.02693,6.6886,4.03097,128,"Distal Intergenic",8,2361313,2362853,1541,1,"SORBI_3008G026100","KXG22911",-8758
"8",2375919,2376180,262,"*","shr_peaks_in_btx623_peak_84851",17,1.63852,3.24268,1.7409,89,"Promoter (1-2kb)",8,2374545,2378981,4437,1,"SORBI_3008G026200","EES15624",1374
"8",2380724,2381235,512,"*","shr_peaks_in_btx623_peak_84852a",17,1.63852,3.24268,1.7409,68,"Distal Intergenic",8,2384141,2384556,416,1,"SORBI_3008G026300","KXG22912",-2906
"8",2380724,2381235,512,"*","shr_peaks_in_btx623_peak_84852b",22,1.74538,4.01885,2.22653,492,"Distal Intergenic",8,2384141,2384556,416,1,"SORBI_3008G026300","KXG22912",-2906
"8",2383832,2384753,922,"*","shr_peaks_in_btx623_peak_84853",17,1.63852,3.24268,1.7409,437,"Promoter (<=1kb)",8,2384141,2384556,416,1,"SORBI_3008G026300","KXG22912",0
"8",2385422,2385819,398,"*","shr_peaks_in_btx623_peak_84854",24,1.781,4.29426,2.40109,118,"Promoter (1-2kb)",8,2384141,2384556,416,1,"SORBI_3008G026300","KXG22912",1281
"8",2388937,2389483,547,"*","shr_peaks_in_btx623_peak_84855",17,1.63852,3.24268,1.7409,65,"Distal Intergenic",8,2392693,2394058,1366,1,"SORBI_3008G026400","EES15627",-3210
"8",2407129,2407568,440,"*","shr_peaks_in_btx623_peak_84856",38,2.03034,6.44241,3.81846,241,"Distal Intergenic",8,2396183,2401172,4990,2,"SORBI_3008G026600","EES16593",-5957
"8",2410348,2410805,458,"*","shr_peaks_in_btx623_peak_84857",25,1.78568,4.51461,2.58164,70,"3' UTR",8,2410171,2413595,3425,2,"SORBI_3008G026700","EES16594",2790
"8",2411773,2412516,744,"*","shr_peaks_in_btx623_peak_84858a",17,1.63852,3.24268,1.7409,72,"Promoter (1-2kb)",8,2410171,2413595,3425,2,"SORBI_3008G026700","EES16594",1079
"8",2411773,2412516,744,"*","shr_peaks_in_btx623_peak_84858b",25,1.81662,4.57779,2.58164,468,"Promoter (1-2kb)",8,2410171,2413595,3425,2,"SORBI_3008G026700","EES16594",1079
"8",2416636,2416932,297,"*","shr_peaks_in_btx623_peak_84859",13,1.53166,2.54449,1.3109,215,"Distal Intergenic",8,2412621,2413595,975,2,"SORBI_3008G026700","OQU78669",-3041
"8",2419108,2419776,669,"*","shr_peaks_in_btx623_peak_84860",20,1.70976,3.75169,2.058,460,"Distal Intergenic",8,2412621,2413595,975,2,"SORBI_3008G026700","OQU78669",-5513
"8",2420056,2420325,270,"*","shr_peaks_in_btx623_peak_84861",25,1.81662,4.57779,2.58164,146,"Distal Intergenic",8,2412621,2413595,975,2,"SORBI_3008G026700","OQU78669",-6461
"8",2420784,2421672,889,"*","shr_peaks_in_btx623_peak_84862a",18,1.62624,3.364,1.84334,79,"Distal Intergenic",8,2428477,2430913,2437,1,"SORBI_3008G026800","KXG22915",-6805
"8",2420784,2421672,889,"*","shr_peaks_in_btx623_peak_84862b",13,1.53166,2.54449,1.3109,392,"Distal Intergenic",8,2428477,2430913,2437,1,"SORBI_3008G026800","KXG22915",-6805
"8",2420784,2421672,889,"*","shr_peaks_in_btx623_peak_84862c",14,1.54615,2.65781,1.40547,539,"Distal Intergenic",8,2428477,2430913,2437,1,"SORBI_3008G026800","KXG22915",-6805
"8",2420784,2421672,889,"*","shr_peaks_in_btx623_peak_84862d",13,1.53166,2.54449,1.3109,602,"Distal Intergenic",8,2428477,2430913,2437,1,"SORBI_3008G026800","KXG22915",-6805
"8",2424476,2425216,741,"*","shr_peaks_in_btx623_peak_84863a",22,1.74538,4.01885,2.22653,76,"Distal Intergenic",8,2428477,2430913,2437,1,"SORBI_3008G026800","KXG22915",-3261
"8",2424476,2425216,741,"*","shr_peaks_in_btx623_peak_84863b",35,1.99472,6.11279,3.59359,313,"Distal Intergenic",8,2428477,2430913,2437,1,"SORBI_3008G026800","KXG22915",-3261
"8",2424476,2425216,741,"*","shr_peaks_in_btx623_peak_84863c",33,1.9591,5.79055,3.3753,500,"Distal Intergenic",8,2428477,2430913,2437,1,"SORBI_3008G026800","KXG22915",-3261
"8",2426475,2426809,335,"*","shr_peaks_in_btx623_peak_84864",29,1.88786,5.16869,2.96335,137,"Promoter (1-2kb)",8,2428477,2430913,2437,1,"SORBI_3008G026800","KXG22915",-1668
"8",2471944,2472305,362,"*","shr_peaks_in_btx623_peak_84865",15,1.52877,2.90381,1.56164,79,"Distal Intergenic",8,2469174,2469767,594,2,"SORBI_3008G027500","KXG22917",-2177
"8",2481933,2482213,281,"*","shr_peaks_in_btx623_peak_84866",18,1.67414,3.49292,1.89684,138,"Distal Intergenic",8,2484259,2485402,1144,1,"SORBI_3008G027600","EES15632",-2046
"8",2489984,2490548,565,"*","shr_peaks_in_btx623_peak_84867",29,1.8221,5.1538,2.96335,307,"Promoter (<=1kb)",8,2489940,2490305,366,2,"SORBI_3008G027800","EES16601",0
"8",2496576,2496861,286,"*","shr_peaks_in_btx623_peak_84868",33,1.9591,5.79055,3.3753,100,"Promoter (1-2kb)",8,2497335,2498139,805,2,"SORBI_3008G028000","EES16602",1278
"8",2502396,2503016,621,"*","shr_peaks_in_btx623_peak_84869a",18,1.67414,3.49292,1.89684,493,"Promoter (<=1kb)",8,2501299,2501664,366,2,"SORBI_3008G028100","EES16604",-732
"8",2502396,2503016,621,"*","shr_peaks_in_btx623_peak_84869b",17,1.63852,3.24268,1.7409,552,"Promoter (<=1kb)",8,2501299,2501664,366,2,"SORBI_3008G028100","EES16604",-732
"8",2512617,2512896,280,"*","shr_peaks_in_btx623_peak_84870",13,1.51293,2.62917,1.38184,117,"Promoter (<=1kb)",8,2512596,2512961,366,2,"SORBI_3008G028200","EES16605",65
"8",2517792,2518624,833,"*","shr_peaks_in_btx623_peak_84871a",27,1.79568,4.77334,2.74662,90,"Promoter (<=1kb)",8,2517398,2518082,685,2,"SORBI_3008G028300","EES16606",0
"8",2517792,2518624,833,"*","shr_peaks_in_btx623_peak_84871b",14,1.56728,2.76832,1.44902,424,"Promoter (<=1kb)",8,2517398,2518082,685,2,"SORBI_3008G028300","EES16606",0
"8",2517792,2518624,833,"*","shr_peaks_in_btx623_peak_84871c",24,1.781,4.29426,2.40109,749,"Promoter (<=1kb)",8,2517398,2518082,685,2,"SORBI_3008G028300","EES16606",0
"8",2528574,2529122,549,"*","shr_peaks_in_btx623_peak_84872a",20,1.70976,3.75169,2.058,61,"Promoter (1-2kb)",8,2527178,2528181,1004,1,"SORBI_3008G028500","EES15636",1396
"8",2528574,2529122,549,"*","shr_peaks_in_btx623_peak_84872b",20,1.70976,3.75169,2.058,453,"Promoter (1-2kb)",8,2527178,2528181,1004,1,"SORBI_3008G028500","EES15636",1396
"8",2533476,2533855,380,"*","shr_peaks_in_btx623_peak_84873",15,1.6029,3.0011,1.59164,198,"Promoter (<=1kb)",8,2529240,2534425,5186,2,"SORBI_3008G028533","OQU78672",570
"8",2543716,2544154,439,"*","shr_peaks_in_btx623_peak_84874",14,1.47613,2.68265,1.42682,78,"Promoter (1-2kb)",8,2541872,2544263,2392,1,"SORBI_3008G028600","EES15637",1844
"8",2549999,2550391,393,"*","shr_peaks_in_btx623_peak_84875",22,1.74538,4.01885,2.22653,101,"3' UTR",8,2541872,2544263,2392,1,"SORBI_3008G028600","EES15637",8127
"8",2551704,2551948,245,"*","shr_peaks_in_btx623_peak_84876",22,1.74538,4.01885,2.22653,107,"3' UTR",8,2541872,2544263,2392,1,"SORBI_3008G028600","EES15637",9832
"8",2559565,2559889,325,"*","shr_peaks_in_btx623_peak_84877",29,1.88786,5.16869,2.96335,120,"Exon (KXG22920/SORBI_3008G028700, exon 9 of 14)",8,2546276,2564912,18637,2,"SORBI_3008G028700","KXG22920",5023
"8",2560956,2561206,251,"*","shr_peaks_in_btx623_peak_84878",24,1.77741,4.27247,2.40109,142,"Exon (KXG22920/SORBI_3008G028700, exon 7 of 14)",8,2546276,2564912,18637,2,"SORBI_3008G028700","KXG22920",3706
"8",2563257,2563597,341,"*","shr_peaks_in_btx623_peak_84879",22,1.74538,4.01885,2.22653,212,"Promoter (1-2kb)",8,2546276,2564912,18637,2,"SORBI_3008G028700","KXG22920",1315
"8",2565760,2566230,471,"*","shr_peaks_in_btx623_peak_84880",18,1.67414,3.49292,1.89684,104,"Promoter (<=1kb)",8,2546276,2564912,18637,2,"SORBI_3008G028700","KXG22920",-848
"8",2567166,2567555,390,"*","shr_peaks_in_btx623_peak_84881",63,2.35092,9.72343,6.3385,212,"Distal Intergenic",8,2546276,2564912,18637,2,"SORBI_3008G028700","KXG22920",-2254
"8",2570515,2570859,345,"*","shr_peaks_in_btx623_peak_84882",30,1.89755,5.30679,3.08199,197,"Distal Intergenic",8,2574561,2575647,1087,1,"SORBI_3008G028800","OQU78673",-3702
"8",2575063,2575691,629,"*","shr_peaks_in_btx623_peak_84883",20,1.70976,3.75169,2.058,475,"Promoter (<=1kb)",8,2574561,2575647,1087,1,"SORBI_3008G028800","OQU78673",502
"8",2581818,2582480,663,"*","shr_peaks_in_btx623_peak_84884a",16,1.60494,3.10256,1.67741,81,"Promoter (1-2kb)",8,2579135,2580278,1144,2,"SORBI_3008G028850","EES15640",-1540
"8",2581818,2582480,663,"*","shr_peaks_in_btx623_peak_84884b",33,1.92364,5.63435,3.30082,439,"Promoter (1-2kb)",8,2579135,2580278,1144,2,"SORBI_3008G028850","EES15640",-1540
"8",2590992,2592385,1394,"*","shr_peaks_in_btx623_peak_84885a",27,1.84126,4.87012,2.7692,312,"Distal Intergenic",8,2587467,2588560,1094,1,"SORBI_3008G028900","OQU78674",3525
"8",2590992,2592385,1394,"*","shr_peaks_in_btx623_peak_84885b",19,1.63468,3.60619,1.99258,620,"Distal Intergenic",8,2587467,2588560,1094,1,"SORBI_3008G028900","OQU78674",3525
"8",2590992,2592385,1394,"*","shr_peaks_in_btx623_peak_84885c",25,1.77206,4.49019,2.56564,1000,"Distal Intergenic",8,2587467,2588560,1094,1,"SORBI_3008G028900","OQU78674",3525
"8",2593515,2594099,585,"*","shr_peaks_in_btx623_peak_84886a",25,1.81662,4.57779,2.58164,73,"Distal Intergenic",8,2587467,2588560,1094,1,"SORBI_3008G028900","OQU78674",6048
"8",2593515,2594099,585,"*","shr_peaks_in_btx623_peak_84886b",40,2.06596,6.7793,4.05294,463,"Distal Intergenic",8,2587467,2588560,1094,1,"SORBI_3008G028900","OQU78674",6048
"8",2599142,2599560,419,"*","shr_peaks_in_btx623_peak_84887",18,1.62229,3.43412,1.89684,68,"Distal Intergenic",8,2604929,2606770,1842,1,"SORBI_3008G029000","OQU78675",-5369
"8",2604166,2605457,1292,"*","shr_peaks_in_btx623_peak_84888a",21,1.71202,3.87734,2.16498,301,"Promoter (<=1kb)",8,2604929,2606770,1842,1,"SORBI_3008G029000","OQU78675",0
"8",2604166,2605457,1292,"*","shr_peaks_in_btx623_peak_84888b",38,1.99489,6.45941,3.83262,683,"Promoter (<=1kb)",8,2604929,2606770,1842,1,"SORBI_3008G029000","OQU78675",0
"8",2604166,2605457,1292,"*","shr_peaks_in_btx623_peak_84888c",17,1.61587,3.16386,1.7274,1095,"Promoter (<=1kb)",8,2604929,2606770,1842,1,"SORBI_3008G029000","OQU78675",0
"8",2608589,2609167,579,"*","shr_peaks_in_btx623_peak_84889",35,1.99472,6.11279,3.59359,264,"Distal Intergenic",8,2612734,2614762,2029,1,"SORBI_3008G029200","EES16607",-3567
"8",2611044,2611669,626,"*","shr_peaks_in_btx623_peak_84890a",15,1.6029,3.0011,1.59164,73,"Promoter (1-2kb)",8,2612734,2614762,2029,1,"SORBI_3008G029200","EES16607",-1065
"8",2611044,2611669,626,"*","shr_peaks_in_btx623_peak_84890b",22,1.74538,4.01885,2.22653,496,"Promoter (1-2kb)",8,2612734,2614762,2029,1,"SORBI_3008G029200","EES16607",-1065
"8",2613516,2613902,387,"*","shr_peaks_in_btx623_peak_84891",18,1.67414,3.49292,1.89684,71,"Promoter (<=1kb)",8,2612734,2614762,2029,1,"SORBI_3008G029200","EES16607",782
"8",2614953,2615392,440,"*","shr_peaks_in_btx623_peak_84892",15,1.6029,3.0011,1.59164,70,"Downstream (<=300bp)",8,2612734,2614762,2029,1,"SORBI_3008G029200","EES16607",2219
"8",2616820,2617443,624,"*","shr_peaks_in_btx623_peak_84893a",35,1.99472,6.11279,3.59359,336,"Distal Intergenic",8,2620463,2625066,4604,1,"SORBI_3008G029300","KXG22922",-3020
"8",2616820,2617443,624,"*","shr_peaks_in_btx623_peak_84893b",40,2.06596,6.7793,4.05294,482,"Distal Intergenic",8,2620463,2625066,4604,1,"SORBI_3008G029300","KXG22922",-3020
"8",2617935,2618221,287,"*","shr_peaks_in_btx623_peak_84894",14,1.56259,2.82561,1.49592,164,"Distal Intergenic",8,2620463,2625066,4604,1,"SORBI_3008G029300","KXG22922",-2242
"8",2618804,2619315,512,"*","shr_peaks_in_btx623_peak_84895",14,1.56728,2.76832,1.44902,501,"Promoter (1-2kb)",8,2620463,2625066,4604,1,"SORBI_3008G029300","KXG22922",-1148
"8",2620323,2621199,877,"*","shr_peaks_in_btx623_peak_84896a",13,1.51221,2.55357,1.31862,121,"Promoter (<=1kb)",8,2620463,2625066,4604,1,"SORBI_3008G029300","KXG22922",0
"8",2620323,2621199,877,"*","shr_peaks_in_btx623_peak_84896b",13,1.51221,2.55357,1.31862,491,"Promoter (<=1kb)",8,2620463,2625066,4604,1,"SORBI_3008G029300","KXG22922",0
"8",2620323,2621199,877,"*","shr_peaks_in_btx623_peak_84896c",19,1.66614,3.49902,1.90233,736,"Promoter (<=1kb)",8,2620463,2625066,4604,1,"SORBI_3008G029300","KXG22922",0
"8",2622268,2622558,291,"*","shr_peaks_in_btx623_peak_84897",16,1.61643,3.12063,1.69171,164,"Promoter (1-2kb)",8,2620463,2625066,4604,1,"SORBI_3008G029300","KXG22923",1805
"8",2628480,2628875,396,"*","shr_peaks_in_btx623_peak_84898",43,2.01791,7.15616,4.3256,263,"Promoter (<=1kb)",8,2628801,2632242,3442,1,"SORBI_3008G029400","KXG22924",0
"8",2632160,2632424,265,"*","shr_peaks_in_btx623_peak_84899",40,2.06596,6.7793,4.05294,106,"3' UTR",8,2635647,2641667,6021,1,"SORBI_3008G029500","KXG22925",-3223
"8",2636435,2636859,425,"*","shr_peaks_in_btx623_peak_84900a",19,1.67535,3.55226,1.94598,79,"Promoter (<=1kb)",8,2635647,2641667,6021,1,"SORBI_3008G029500","KXG22925",788
"8",2636435,2636859,425,"*","shr_peaks_in_btx623_peak_84900b",17,1.63282,3.25919,1.75458,237,"Promoter (<=1kb)",8,2635647,2641667,6021,1,"SORBI_3008G029500","KXG22925",788
"8",2641367,2641990,624,"*","shr_peaks_in_btx623_peak_84901",13,1.53166,2.54449,1.3109,413,"Promoter (<=1kb)",8,2642798,2643855,1058,1,"SORBI_3008G029700","KXG22926",-808
"8",2644847,2645215,369,"*","shr_peaks_in_btx623_peak_84902a",14,1.54983,2.75632,1.44902,215,"Promoter (<=1kb)",8,2645601,2646292,692,1,"SORBI_3008G029600","KXG22927",-386
"8",2644847,2645215,369,"*","shr_peaks_in_btx623_peak_84902b",16,1.58735,3.09081,1.66745,331,"Promoter (<=1kb)",8,2645601,2646292,692,1,"SORBI_3008G029600","KXG22927",-386
"8",2658337,2658581,245,"*","shr_peaks_in_btx623_peak_84903",13,1.53166,2.54449,1.3109,78,"Promoter (<=1kb)",8,2657527,2660856,3330,1,"SORBI_3008G029850","OQU78677",810
"8",2660534,2660811,278,"*","shr_peaks_in_btx623_peak_84904",29,1.88786,5.16869,2.96335,81,"Promoter (1-2kb)",8,2662628,2671813,9186,1,"SORBI_3008G029900","EES15642",-1817
"8",2665414,2665823,410,"*","shr_peaks_in_btx623_peak_84905",22,1.73704,4.02824,2.23307,110,"Exon (EES15642/SORBI_3008G029900, exon 2 of 9)",8,2662628,2671813,9186,1,"SORBI_3008G029900","EES15642",2786
"8",2666970,2667215,246,"*","shr_peaks_in_btx623_peak_84906",18,1.67414,3.49292,1.89684,120,"Exon (EES15642/SORBI_3008G029900, exon 5 of 9)",8,2662628,2671813,9186,1,"SORBI_3008G029900","EES15642",4342
"8",2669986,2671064,1079,"*","shr_peaks_in_btx623_peak_84907a",16,1.60112,3.03633,1.62071,99,"3' UTR",8,2672794,2675233,2440,2,"SORBI_3008G030000","OQU78678",4169
"8",2669986,2671064,1079,"*","shr_peaks_in_btx623_peak_84907b",22,1.74538,4.01885,2.22653,766,"3' UTR",8,2672794,2675233,2440,2,"SORBI_3008G030000","OQU78678",4169
"8",2672854,2673134,281,"*","shr_peaks_in_btx623_peak_84908",42,2.10158,7.12335,4.29705,153,"3' UTR",8,2672794,2675233,2440,2,"SORBI_3008G030000","OQU78678",2099
"8",2673587,2673990,404,"*","shr_peaks_in_btx623_peak_84909",25,1.81662,4.57779,2.58164,177,"Promoter (1-2kb)",8,2672794,2675233,2440,2,"SORBI_3008G030000","OQU78678",1243
"8",2679905,2680174,270,"*","shr_peaks_in_btx623_peak_84910",18,1.62833,3.329,1.81339,137,"Distal Intergenic",8,2682955,2684386,1432,1,"SORBI_3008G030100","KXG22931",-2781
"8",2685907,2686206,300,"*","shr_peaks_in_btx623_peak_84911",22,1.74538,4.01885,2.22653,208,"Promoter (<=1kb)",8,2686780,2687015,236,2,"ENSRNA049482476","ENSRNA049482476-T1",809
"8",2699346,2699945,600,"*","shr_peaks_in_btx623_peak_84912a",17,1.63852,3.24268,1.7409,115,"Promoter (<=1kb)",8,2697233,2698845,1613,2,"SORBI_3008G030200","OQU78679",-501
"8",2699346,2699945,600,"*","shr_peaks_in_btx623_peak_84912b",29,1.88786,5.16869,2.96335,443,"Promoter (<=1kb)",8,2697233,2698845,1613,2,"SORBI_3008G030200","OQU78679",-501
"8",2700355,2700628,274,"*","shr_peaks_in_btx623_peak_84913",27,1.85224,4.86931,2.7692,115,"Promoter (1-2kb)",8,2701271,2702021,751,2,"SORBI_3008G030300","KXG22934",1393
"8",2705993,2706314,322,"*","shr_peaks_in_btx623_peak_84914",15,1.57796,2.99426,1.59164,191,"Distal Intergenic",8,2701271,2702021,751,2,"SORBI_3008G030300","KXG22934",-3972
"8",2707440,2707830,391,"*","shr_peaks_in_btx623_peak_84915",29,1.87056,5.05779,2.92821,162,"Distal Intergenic",8,2710588,2712873,2286,1,"SORBI_3008G030400","EES15646",-2758
"8",2713619,2713860,242,"*","shr_peaks_in_btx623_peak_84916",24,1.77741,4.27247,2.40109,104,"Distal Intergenic",8,2710588,2712873,2286,1,"SORBI_3008G030400","EES15646",3031
"8",2714531,2714870,340,"*","shr_peaks_in_btx623_peak_84917",15,1.6029,3.0011,1.59164,73,"Distal Intergenic",8,2710588,2712873,2286,1,"SORBI_3008G030400","EES15646",3943
"8",2726271,2726512,242,"*","shr_peaks_in_btx623_peak_84918",33,1.9591,5.79055,3.3753,127,"Promoter (<=1kb)",8,2726285,2727241,957,1,"SORBI_3008G030501","OQU78680",0
"8",2728539,2729054,516,"*","shr_peaks_in_btx623_peak_84919",13,1.53166,2.54449,1.3109,317,"3' UTR",8,2726285,2727241,957,1,"SORBI_3008G030501","OQU78680",2254
"8",2730170,2730466,297,"*","shr_peaks_in_btx623_peak_84920",39,2.03564,6.56937,3.92992,191,"3' UTR",8,2726285,2727241,957,1,"SORBI_3008G030501","OQU78680",3885
"8",2731624,2732437,814,"*","shr_peaks_in_btx623_peak_84921a",20,1.70976,3.75169,2.058,178,"3' UTR",8,2727276,2736824,9549,2,"SORBI_3008G030600","KXG22935",4387
"8",2731624,2732437,814,"*","shr_peaks_in_btx623_peak_84921b",25,1.78624,4.45418,2.5348,723,"3' UTR",8,2727276,2736824,9549,2,"SORBI_3008G030600","KXG22935",4387
"8",2734927,2735320,394,"*","shr_peaks_in_btx623_peak_84922a",14,1.56728,2.76832,1.44902,69,"Promoter (1-2kb)",8,2727276,2736824,9549,2,"SORBI_3008G030600","KXG22935",1504
"8",2734927,2735320,394,"*","shr_peaks_in_btx623_peak_84922b",31,1.92348,5.47581,3.16582,313,"Promoter (1-2kb)",8,2727276,2736824,9549,2,"SORBI_3008G030600","KXG22935",1504
"8",2750206,2750510,305,"*","shr_peaks_in_btx623_peak_84923",13,1.53166,2.54449,1.3109,206,"Promoter (<=1kb)",8,2749926,2752400,2475,1,"SORBI_3008G030801","OQU78682",280
"8",2751423,2751797,375,"*","shr_peaks_in_btx623_peak_84924",21,1.70739,3.84945,2.14095,246,"Promoter (1-2kb)",8,2749926,2752400,2475,1,"SORBI_3008G030801","OQU78682",1497
"8",2762493,2762767,275,"*","shr_peaks_in_btx623_peak_84925",24,1.781,4.29426,2.40109,77,"Distal Intergenic",8,2758936,2760254,1319,2,"SORBI_3008G030900","EES16614",-2239
"8",2766607,2767681,1075,"*","shr_peaks_in_btx623_peak_84926a",17,1.63852,3.24268,1.7409,79,"Distal Intergenic",8,2758936,2760254,1319,2,"SORBI_3008G030900","EES16614",-6353
"8",2766607,2767681,1075,"*","shr_peaks_in_btx623_peak_84926b",18,1.67414,3.49292,1.89684,775,"Distal Intergenic",8,2758936,2760254,1319,2,"SORBI_3008G030900","EES16614",-6353
"8",2766607,2767681,1075,"*","shr_peaks_in_btx623_peak_84926c",13,1.53166,2.54449,1.3109,847,"Distal Intergenic",8,2758936,2760254,1319,2,"SORBI_3008G030900","EES16614",-6353
"8",2785038,2785330,293,"*","shr_peaks_in_btx623_peak_84927",50,2.20844,8.19739,5.09554,163,"Distal Intergenic",8,2787806,2789398,1593,2,"SORBI_3008G031200","OQU78683",4068
"8",2795811,2796129,319,"*","shr_peaks_in_btx623_peak_84928",14,1.56728,2.76832,1.44902,263,"Promoter (<=1kb)",8,2797017,2804218,7202,1,"SORBI_3008G031300","KXG22937",-888
"8",2800986,2801250,265,"*","shr_peaks_in_btx623_peak_84929a",13,1.53166,2.54449,1.3109,163,"Exon (KXG22937/SORBI_3008G031300, exon 6 of 8)",8,2797017,2804218,7202,1,"SORBI_3008G031300","KXG22937",3969
"8",2800986,2801250,265,"*","shr_peaks_in_btx623_peak_84929b",27,1.85224,4.86931,2.7692,214,"Exon (KXG22937/SORBI_3008G031300, exon 6 of 8)",8,2797017,2804218,7202,1,"SORBI_3008G031300","KXG22937",3969
"8",2802524,2802922,399,"*","shr_peaks_in_btx623_peak_84930",13,1.5189,2.47962,1.30473,69,"3' UTR",8,2797017,2804218,7202,1,"SORBI_3008G031300","KXG22937",5507
"8",2807217,2807751,535,"*","shr_peaks_in_btx623_peak_84931a",14,1.56334,2.78868,1.46503,263,"Distal Intergenic",8,2810535,2813396,2862,2,"SORBI_3008G031350","OQU78685",5645
"8",2807217,2807751,535,"*","shr_peaks_in_btx623_peak_84931b",25,1.80959,4.53429,2.58164,429,"Distal Intergenic",8,2810535,2813396,2862,2,"SORBI_3008G031350","OQU78685",5645
"8",2810679,2810964,286,"*","shr_peaks_in_btx623_peak_84932",19,1.63828,3.53246,1.93017,274,"Exon (OQU78685/SORBI_3008G031350, exon 3 of 3)",8,2810535,2813396,2862,2,"SORBI_3008G031350","OQU78685",2432
"8",2816247,2816671,425,"*","shr_peaks_in_btx623_peak_84933",29,1.84249,5.08792,2.95513,128,"Distal Intergenic",8,2810535,2813396,2862,2,"SORBI_3008G031350","OQU78685",-2851
"8",2819028,2819656,629,"*","shr_peaks_in_btx623_peak_84934a",14,1.56728,2.76832,1.44902,84,"Promoter (1-2kb)",8,2820724,2823056,2333,1,"SORBI_3008G031400","EES15651",-1068
"8",2819028,2819656,629,"*","shr_peaks_in_btx623_peak_84934b",29,1.88786,5.16869,2.96335,455,"Promoter (1-2kb)",8,2820724,2823056,2333,1,"SORBI_3008G031400","EES15651",-1068
"8",2822201,2822841,641,"*","shr_peaks_in_btx623_peak_84935",18,1.66345,3.43228,1.89684,191,"Promoter (1-2kb)",8,2820724,2823056,2333,1,"SORBI_3008G031400","EES15651",1477
"8",2823142,2823427,286,"*","shr_peaks_in_btx623_peak_84936",22,1.74538,4.01885,2.22653,127,"Downstream (<=300bp)",8,2820724,2823056,2333,1,"SORBI_3008G031400","EES15651",2418
"8",2824512,2825342,831,"*","shr_peaks_in_btx623_peak_84937",29,1.88786,5.16869,2.96335,217,"Distal Intergenic",8,2820724,2823056,2333,1,"SORBI_3008G031400","EES15651",3788
"8",2828218,2828472,255,"*","shr_peaks_in_btx623_peak_84938",25,1.79495,4.4439,2.52753,114,"Distal Intergenic",8,2833910,2835295,1386,2,"SORBI_3008G031600","OQU78686",6823
"8",2853796,2854441,646,"*","shr_peaks_in_btx623_peak_84939",20,1.70976,3.75169,2.058,290,"Distal Intergenic",8,2848754,2849432,679,2,"SORBI_3008G031900","KXG22940",-4364
"8",2858441,2858945,505,"*","shr_peaks_in_btx623_peak_84940",25,1.81662,4.57779,2.58164,130,"Distal Intergenic",8,2865529,2868780,3252,1,"SORBI_3008G032000","EES15653",-6584
"8",2862464,2862745,282,"*","shr_peaks_in_btx623_peak_84941",18,1.67414,3.49292,1.89684,113,"Distal Intergenic",8,2865529,2868780,3252,1,"SORBI_3008G032000","EES15653",-2784
"8",2868268,2868853,586,"*","shr_peaks_in_btx623_peak_84942a",18,1.60156,3.44063,1.89684,68,"3' UTR",8,2865529,2868780,3252,1,"SORBI_3008G032000","EES15653",2739
"8",2868268,2868853,586,"*","shr_peaks_in_btx623_peak_84942b",15,1.54445,2.84415,1.51175,344,"3' UTR",8,2865529,2868780,3252,1,"SORBI_3008G032000","EES15653",2739
"8",2869171,2869469,299,"*","shr_peaks_in_btx623_peak_84943",13,1.53957,2.62352,1.37807,95,"Distal Intergenic",8,2865529,2868780,3252,1,"SORBI_3008G032000","EES15653",3642
"8",2871146,2871722,577,"*","shr_peaks_in_btx623_peak_84944",18,1.65973,3.41119,1.88205,256,"Distal Intergenic",8,2873072,2874881,1810,2,"SORBI_3008G032100","EES16622",3159
"8",2876502,2877103,602,"*","shr_peaks_in_btx623_peak_84945a",44,2.09834,7.29564,4.44674,139,"Promoter (1-2kb)",8,2873072,2874881,1810,2,"SORBI_3008G032100","EES16622",-1621
"8",2876502,2877103,602,"*","shr_peaks_in_btx623_peak_84945b",20,1.69851,3.74126,2.058,492,"Promoter (1-2kb)",8,2873072,2874881,1810,2,"SORBI_3008G032100","EES16622",-1621
"8",2881642,2882085,444,"*","shr_peaks_in_btx623_peak_84946a",21,1.71016,3.86616,2.15515,100,"3' UTR",8,2880076,2885461,5386,2,"SORBI_3008G032200","OQU78687",3376
"8",2881642,2882085,444,"*","shr_peaks_in_btx623_peak_84946b",15,1.57378,2.88658,1.54723,359,"3' UTR",8,2880076,2885461,5386,2,"SORBI_3008G032200","OQU78687",3376
"8",2883020,2883957,938,"*","shr_peaks_in_btx623_peak_84947a",24,1.76542,4.26172,2.40109,444,"Promoter (1-2kb)",8,2880076,2885461,5386,2,"SORBI_3008G032200","OQU78687",1504
"8",2883020,2883957,938,"*","shr_peaks_in_btx623_peak_84947b",20,1.70631,3.73166,2.058,675,"Promoter (1-2kb)",8,2880076,2885461,5386,2,"SORBI_3008G032200","OQU78687",1504
"8",2894022,2894635,614,"*","shr_peaks_in_btx623_peak_84948a",19,1.65214,3.56812,1.96043,99,"Promoter (1-2kb)",8,2894577,2895954,1378,2,"SORBI_3008G032400","KXG22943",1319
"8",2894022,2894635,614,"*","shr_peaks_in_btx623_peak_84948b",25,1.77521,4.51059,2.58164,489,"Promoter (1-2kb)",8,2894577,2895954,1378,2,"SORBI_3008G032400","KXG22943",1319
"8",2903392,2904069,678,"*","shr_peaks_in_btx623_peak_84949a",18,1.64214,3.40971,1.88065,131,"Promoter (<=1kb)",8,2895929,2903460,7532,2,"SORBI_3008G032500","KXG22945",0
"8",2903392,2904069,678,"*","shr_peaks_in_btx623_peak_84949b",28,1.82138,4.94601,2.83391,616,"Promoter (<=1kb)",8,2895929,2903460,7532,2,"SORBI_3008G032500","KXG22945",0
"8",2912569,2912930,362,"*","shr_peaks_in_btx623_peak_84950",29,1.88786,5.16869,2.96335,243,"Intron (OQU78689/SORBI_3008G032701, intron 1 of 4)",8,2907173,2921312,14140,1,"SORBI_3008G032701","OQU78689",5396
"8",2914444,2914957,514,"*","shr_peaks_in_btx623_peak_84951",35,1.99472,6.11279,3.59359,169,"Intron (OQU78689/SORBI_3008G032701, intron 1 of 4)",8,2907173,2921312,14140,1,"SORBI_3008G032701","OQU78689",7271
"8",2918590,2918981,392,"*","shr_peaks_in_btx623_peak_84952",14,1.56728,2.76832,1.44902,210,"Intron (OQU78689/SORBI_3008G032701, intron 2 of 4)",8,2907173,2921312,14140,1,"SORBI_3008G032701","OQU78689",11417
"8",2929668,2931146,1479,"*","shr_peaks_in_btx623_peak_84953a",31,1.92348,5.47581,3.16582,177,"Distal Intergenic",8,2938423,2941508,3086,1,"SORBI_3008G032800","EES15655",-7277
"8",2929668,2931146,1479,"*","shr_peaks_in_btx623_peak_84953b",14,1.56728,2.76832,1.44902,540,"Distal Intergenic",8,2938423,2941508,3086,1,"SORBI_3008G032800","EES15655",-7277
"8",2929668,2931146,1479,"*","shr_peaks_in_btx623_peak_84953c",14,1.56728,2.76832,1.44902,962,"Distal Intergenic",8,2938423,2941508,3086,1,"SORBI_3008G032800","EES15655",-7277
"8",2932296,2933106,811,"*","shr_peaks_in_btx623_peak_84954a",21,1.69129,3.86059,2.14997,119,"Distal Intergenic",8,2938423,2941508,3086,1,"SORBI_3008G032800","EES15655",-5317
"8",2932296,2933106,811,"*","shr_peaks_in_btx623_peak_84954b",25,1.81662,4.57779,2.58164,787,"Distal Intergenic",8,2938423,2941508,3086,1,"SORBI_3008G032800","EES15655",-5317
"8",2933598,2933858,261,"*","shr_peaks_in_btx623_peak_84955",22,1.74538,4.01885,2.22653,97,"Distal Intergenic",8,2938423,2941508,3086,1,"SORBI_3008G032800","EES15655",-4565
"8",2946518,2946797,280,"*","shr_peaks_in_btx623_peak_84956",13,1.51143,2.47773,1.30304,210,"Promoter (<=1kb)",8,2947054,2953255,6202,1,"SORBI_3008G032850","OQU78690",-257
"8",2947092,2947613,522,"*","shr_peaks_in_btx623_peak_84957",16,1.57695,3.03072,1.61568,104,"Promoter (<=1kb)",8,2947054,2953255,6202,1,"SORBI_3008G032850","OQU78690",38
"8",2951155,2951456,302,"*","shr_peaks_in_btx623_peak_84958",38,2.03034,6.44241,3.81846,129,"3' UTR",8,2947054,2953255,6202,1,"SORBI_3008G032850","OQU78690",4101
"8",2952635,2953025,391,"*","shr_peaks_in_btx623_peak_84959",25,1.81662,4.57779,2.58164,161,"3' UTR",8,2947054,2953255,6202,1,"SORBI_3008G032850","OQU78690",5581
"8",2954071,2955139,1069,"*","shr_peaks_in_btx623_peak_84960a",13,1.53166,2.54449,1.3109,189,"3' UTR",8,2947054,2953255,6202,1,"SORBI_3008G032850","OQU78690",7017
"8",2954071,2955139,1069,"*","shr_peaks_in_btx623_peak_84960b",31,1.92348,5.47581,3.16582,991,"3' UTR",8,2947054,2953255,6202,1,"SORBI_3008G032850","OQU78690",7017
"8",2960188,2960494,307,"*","shr_peaks_in_btx623_peak_84961",18,1.67414,3.49292,1.89684,182,"Intron (EES16625/SORBI_3008G032900, intron 9 of 22)",8,2954462,2972605,18144,2,"SORBI_3008G032900","EES16625",12111
"8",2961889,2962515,627,"*","shr_peaks_in_btx623_peak_84962a",17,1.63852,3.24268,1.7409,77,"Exon (EES16625/SORBI_3008G032900, exon 7 of 23)",8,2954462,2972605,18144,2,"SORBI_3008G032900","EES16625",10090
"8",2961889,2962515,627,"*","shr_peaks_in_btx623_peak_84962b",13,1.53166,2.54449,1.3109,458,"Exon (EES16625/SORBI_3008G032900, exon 7 of 23)",8,2954462,2972605,18144,2,"SORBI_3008G032900","EES16625",10090
"8",2964507,2964867,361,"*","shr_peaks_in_btx623_peak_84963",20,1.64635,3.77872,2.08097,240,"Intron (EES16625/SORBI_3008G032900, intron 5 of 22)",8,2954462,2972605,18144,2,"SORBI_3008G032900","EES16625",7738
"8",2968395,2968985,591,"*","shr_peaks_in_btx623_peak_84964",31,1.92348,5.47581,3.16582,453,"Intron (EES16625/SORBI_3008G032900, intron 5 of 22)",8,2954462,2972605,18144,2,"SORBI_3008G032900","EES16625",3620
"8",2969479,2969906,428,"*","shr_peaks_in_btx623_peak_84965",17,1.63852,3.24268,1.7409,67,"Exon (EES16625/SORBI_3008G032900, exon 5 of 23)",8,2954462,2972605,18144,2,"SORBI_3008G032900","EES16625",2699
"8",2972709,2973507,799,"*","shr_peaks_in_btx623_peak_84966a",22,1.74402,4.01073,2.22653,120,"Promoter (<=1kb)",8,2954462,2972605,18144,2,"SORBI_3008G032900","EES16625",-104
"8",2972709,2973507,799,"*","shr_peaks_in_btx623_peak_84966b",33,1.9591,5.79055,3.3753,289,"Promoter (<=1kb)",8,2954462,2972605,18144,2,"SORBI_3008G032900","EES16625",-104
"8",2978906,2979168,263,"*","shr_peaks_in_btx623_peak_84967",31,1.92348,5.47581,3.16582,117,"Promoter (<=1kb)",8,2972934,2978046,5113,2,"SORBI_3008G033000","OQU78692",-860
"8",2982529,2983197,669,"*","shr_peaks_in_btx623_peak_84968",27,1.79593,4.90478,2.79843,197,"Intron (OQU78691/SORBI_3008G033100, intron 11 of 14)",8,2972934,2978046,5113,2,"SORBI_3008G033000","OQU78692",-4483
"8",2985069,2985395,327,"*","shr_peaks_in_btx623_peak_84969",14,1.54983,2.75632,1.44902,71,"Exon (OQU78691/SORBI_3008G033100, exon 7 of 15)",8,2978047,2988537,10491,2,"SORBI_3008G033100","OQU78691",3142
"8",3028456,3028805,350,"*","shr_peaks_in_btx623_peak_84970",29,1.88786,5.16869,2.96335,177,"Distal Intergenic",8,3033613,3034360,748,2,"SORBI_3008G033350","OQU78696",5555
"8",3031008,3031314,307,"*","shr_peaks_in_btx623_peak_84971",14,1.56728,2.76832,1.44902,70,"Distal Intergenic",8,3033613,3034360,748,2,"SORBI_3008G033350","OQU78696",3046
"8",3040553,3040994,442,"*","shr_peaks_in_btx623_peak_84972",25,1.81662,4.57779,2.58164,181,"Distal Intergenic",8,3031732,3038483,6752,2,"SORBI_3008G033300","EES16629",-2070
"8",3046612,3046862,251,"*","shr_peaks_in_btx623_peak_84973",20,1.70842,3.74391,2.058,119,"Promoter (1-2kb)",8,3048818,3052927,4110,1,"SORBI_3008G033400","EES15657",-1956
"8",3050820,3051728,909,"*","shr_peaks_in_btx623_peak_84974",14,1.56728,2.76832,1.44902,351,"Exon (EES15657/SORBI_3008G033400, exon 2 of 4)",8,3048818,3052927,4110,1,"SORBI_3008G033400","EES15657",2002
"8",3053101,3053630,530,"*","shr_peaks_in_btx623_peak_84975",15,1.6029,3.0011,1.59164,80,"Downstream (<=300bp)",8,3055697,3059704,4008,1,"SORBI_3008G033500","KXG22954",-2067
"8",3056199,3056515,317,"*","shr_peaks_in_btx623_peak_84976",35,1.99472,6.11279,3.59359,149,"Promoter (<=1kb)",8,3055697,3059704,4008,1,"SORBI_3008G033500","KXG22954",502
"8",3057626,3058148,523,"*","shr_peaks_in_btx623_peak_84977a",14,1.56728,2.76832,1.44902,105,"Promoter (1-2kb)",8,3055697,3059704,4008,1,"SORBI_3008G033500","KXG22954",1929
"8",3057626,3058148,523,"*","shr_peaks_in_btx623_peak_84977b",15,1.6029,3.0011,1.59164,174,"Promoter (1-2kb)",8,3055697,3059704,4008,1,"SORBI_3008G033500","KXG22954",1929
"8",3057626,3058148,523,"*","shr_peaks_in_btx623_peak_84977c",13,1.53166,2.54449,1.3109,280,"Promoter (1-2kb)",8,3055697,3059704,4008,1,"SORBI_3008G033500","KXG22954",1929
"8",3061158,3061917,760,"*","shr_peaks_in_btx623_peak_84978a",53,2.20801,8.52187,5.38399,281,"Exon (KXG22956/SORBI_3008G033600, exon 12 of 16)",8,3060401,3064513,4113,2,"SORBI_3008G033600","KXG22955",2596
"8",3061158,3061917,760,"*","shr_peaks_in_btx623_peak_84978b",29,1.88786,5.16869,2.96335,569,"Exon (KXG22956/SORBI_3008G033600, exon 12 of 16)",8,3060401,3064513,4113,2,"SORBI_3008G033600","KXG22955",2596
"8",3070855,3071306,452,"*","shr_peaks_in_btx623_peak_84979",13,1.48592,2.61224,1.36763,103,"Promoter (1-2kb)",8,3072582,3084388,11807,1,"SORBI_3008G033700","OQU78697",-1276
"8",3073683,3074377,695,"*","shr_peaks_in_btx623_peak_84980",18,1.67414,3.49292,1.89684,104,"Promoter (1-2kb)",8,3072582,3084388,11807,1,"SORBI_3008G033700","OQU78700",1101
"8",3076199,3076781,583,"*","shr_peaks_in_btx623_peak_84981a",15,1.6029,3.0011,1.59164,81,"Exon (OQU78697/SORBI_3008G033700, exon 8 of 16)",8,3072582,3084388,11807,1,"SORBI_3008G033700","OQU78700",3617
"8",3076199,3076781,583,"*","shr_peaks_in_btx623_peak_84981b",15,1.6029,3.0011,1.59164,249,"Exon (OQU78697/SORBI_3008G033700, exon 8 of 16)",8,3072582,3084388,11807,1,"SORBI_3008G033700","OQU78700",3617
"8",3077027,3077288,262,"*","shr_peaks_in_btx623_peak_84982",22,1.74538,4.01885,2.22653,207,"Exon (OQU78697/SORBI_3008G033700, exon 10 of 16)",8,3072582,3084388,11807,1,"SORBI_3008G033700","OQU78700",4445
"8",3085228,3085786,559,"*","shr_peaks_in_btx623_peak_84983",17,1.63852,3.24268,1.7409,85,"Distal Intergenic",8,3092407,3101271,8865,1,"SORBI_3008G033750","OQU78701",-6621
"8",3087725,3088335,611,"*","shr_peaks_in_btx623_peak_84984",25,1.81662,4.57779,2.58164,231,"Distal Intergenic",8,3092407,3101271,8865,1,"SORBI_3008G033750","OQU78701",-4072
"8",3090170,3090480,311,"*","shr_peaks_in_btx623_peak_84985",33,1.9591,5.79055,3.3753,119,"Promoter (1-2kb)",8,3092407,3101271,8865,1,"SORBI_3008G033750","OQU78701",-1927
"8",3092035,3092457,423,"*","shr_peaks_in_btx623_peak_84986",31,1.92348,5.47581,3.16582,114,"Promoter (<=1kb)",8,3092407,3101271,8865,1,"SORBI_3008G033750","OQU78701",0
"8",3098648,3099225,578,"*","shr_peaks_in_btx623_peak_84987",27,1.82059,4.73778,2.7162,174,"5' UTR",8,3092407,3101271,8865,1,"SORBI_3008G033750","OQU78701",6241
"8",3101311,3101790,480,"*","shr_peaks_in_btx623_peak_84988",14,1.54501,2.69104,1.43394,79,"Downstream (<=300bp)",8,3110519,3125973,15455,1,"SORBI_3008G033800","KXG22958",-8729
"8",3102093,3102335,243,"*","shr_peaks_in_btx623_peak_84989",24,1.781,4.29426,2.40109,149,"Distal Intergenic",8,3110519,3125973,15455,1,"SORBI_3008G033800","KXG22958",-8184
"8",3103109,3103838,730,"*","shr_peaks_in_btx623_peak_84990a",23,1.69215,4.1893,2.36984,235,"Distal Intergenic",8,3110519,3125973,15455,1,"SORBI_3008G033800","KXG22958",-6681
"8",3103109,3103838,730,"*","shr_peaks_in_btx623_peak_84990b",25,1.8101,4.53744,2.58164,637,"Distal Intergenic",8,3110519,3125973,15455,1,"SORBI_3008G033800","KXG22958",-6681
"8",3104539,3105070,532,"*","shr_peaks_in_btx623_peak_84991",15,1.58129,2.88483,1.54555,328,"Distal Intergenic",8,3110519,3125973,15455,1,"SORBI_3008G033800","KXG22958",-5449
"8",3117536,3117778,243,"*","shr_peaks_in_btx623_peak_84992",31,1.92348,5.47581,3.16582,128,"Exon (KXG22958/SORBI_3008G033800, exon 7 of 21)",8,3110519,3125973,15455,1,"SORBI_3008G033800","OQU78702",7017
"8",3125767,3126130,364,"*","shr_peaks_in_btx623_peak_84993",27,1.85224,4.86931,2.7692,110,"3' UTR",8,3126524,3133618,7095,2,"SORBI_3008G033900","OQU78703",7488
"8",3126441,3126944,504,"*","shr_peaks_in_btx623_peak_84994",29,1.84178,5.153,2.96335,161,"3' UTR",8,3126524,3133618,7095,2,"SORBI_3008G033900","OQU78703",6674
"8",3137519,3137899,381,"*","shr_peaks_in_btx623_peak_84995",13,1.52982,2.57283,1.33475,76,"Distal Intergenic",8,3138888,3140962,2075,2,"SORBI_3008G034000","OQU78706",3063
"8",3138658,3138931,274,"*","shr_peaks_in_btx623_peak_84996",42,2.10158,7.12335,4.29705,109,"Exon (OQU78706/SORBI_3008G034000, exon 3 of 3)",8,3138888,3140962,2075,2,"SORBI_3008G034000","OQU78706",2031
"8",3142123,3142406,284,"*","shr_peaks_in_btx623_peak_84997",33,1.94549,5.78146,3.3753,176,"Promoter (1-2kb)",8,3138888,3140962,2075,2,"SORBI_3008G034000","OQU78706",-1161
"8",3145804,3146167,364,"*","shr_peaks_in_btx623_peak_84998",31,1.92348,5.47581,3.16582,113,"Distal Intergenic",8,3138888,3140962,2075,2,"SORBI_3008G034000","OQU78706",-4842
"8",3148516,3148881,366,"*","shr_peaks_in_btx623_peak_84999",14,1.49113,2.67644,1.42183,99,"Distal Intergenic",8,3138888,3140962,2075,2,"SORBI_3008G034000","OQU78706",-7554
"8",3152151,3152623,473,"*","shr_peaks_in_btx623_peak_85000",18,1.67414,3.49292,1.89684,168,"Distal Intergenic",8,3158946,3162301,3356,1,"SORBI_3008G034200","EES15662",-6323
"8",3154521,3154838,318,"*","shr_peaks_in_btx623_peak_85001",13,1.53166,2.54449,1.3109,71,"Distal Intergenic",8,3158946,3162301,3356,1,"SORBI_3008G034200","EES15662",-4108
"8",3157841,3158161,321,"*","shr_peaks_in_btx623_peak_85002",29,1.88786,5.16869,2.96335,263,"Promoter (<=1kb)",8,3158946,3162301,3356,1,"SORBI_3008G034200","EES15662",-785
"8",3159710,3160336,627,"*","shr_peaks_in_btx623_peak_85003",17,1.63027,3.2926,1.78361,247,"Promoter (<=1kb)",8,3158946,3162301,3356,1,"SORBI_3008G034200","EES15662",764
"8",3162530,3163159,630,"*","shr_peaks_in_btx623_peak_85004a",25,1.81662,4.57779,2.58164,98,"Promoter (1-2kb)",8,3164621,3167507,2887,1,"SORBI_3008G034300","KXG22962",-1462
"8",3162530,3163159,630,"*","shr_peaks_in_btx623_peak_85004b",34,1.88844,5.92054,3.48798,424,"Promoter (1-2kb)",8,3164621,3167507,2887,1,"SORBI_3008G034300","KXG22962",-1462
"8",3177302,3178048,747,"*","shr_peaks_in_btx623_peak_85005",42,2.10158,7.12335,4.29705,631,"Downstream (<=300bp)",8,3170967,3177019,6053,1,"SORBI_3008G034400","EES15664",6335
"8",3182030,3182757,728,"*","shr_peaks_in_btx623_peak_85006a",20,1.70976,3.75169,2.058,154,"Distal Intergenic",8,3185191,3186494,1304,1,"SORBI_3008G034500","EES15665",-2434
"8",3182030,3182757,728,"*","shr_peaks_in_btx623_peak_85006b",22,1.74538,4.01885,2.22653,555,"Distal Intergenic",8,3185191,3186494,1304,1,"SORBI_3008G034500","EES15665",-2434
"8",3183029,3183404,376,"*","shr_peaks_in_btx623_peak_85007",27,1.85224,4.86931,2.7692,229,"Promoter (1-2kb)",8,3185191,3186494,1304,1,"SORBI_3008G034500","EES15665",-1787
"8",3184232,3184647,416,"*","shr_peaks_in_btx623_peak_85008",40,2.06596,6.7793,4.05294,235,"Promoter (<=1kb)",8,3185191,3186494,1304,1,"SORBI_3008G034500","EES15665",-544
"8",3192611,3193170,560,"*","shr_peaks_in_btx623_peak_85009",18,1.67377,3.49083,1.89684,358,"Distal Intergenic",8,3185191,3186494,1304,1,"SORBI_3008G034500","EES15665",7420
"8",3208902,3209191,290,"*","shr_peaks_in_btx623_peak_85010",29,1.88786,5.16869,2.96335,116,"Promoter (1-2kb)",8,3193539,3207822,14284,2,"SORBI_3008G034600","OQU78710",-1080
"8",3216461,3216754,294,"*","shr_peaks_in_btx623_peak_85011",17,1.63053,3.29407,1.78372,123,"Promoter (<=1kb)",8,3217335,3218607,1273,1,"SORBI_3008G034700","EES15666",-581
"8",3220214,3220722,509,"*","shr_peaks_in_btx623_peak_85012",17,1.5911,3.19969,1.7409,218,"Distal Intergenic",8,3217335,3218607,1273,1,"SORBI_3008G034700","EES15666",2879
"8",3221788,3222091,304,"*","shr_peaks_in_btx623_peak_85013",13,1.53166,2.54449,1.3109,69,"Distal Intergenic",8,3225062,3225730,669,1,"SORBI_3008G034800","KXG22963",-2971
"8",3224216,3224559,344,"*","shr_peaks_in_btx623_peak_85014",27,1.85224,4.86931,2.7692,118,"Promoter (<=1kb)",8,3225062,3225730,669,1,"SORBI_3008G034800","KXG22963",-503
"8",3229556,3230115,560,"*","shr_peaks_in_btx623_peak_85015a",14,1.56728,2.76832,1.44902,280,"Promoter (<=1kb)",8,3230392,3231957,1566,1,"SORBI_3008G034900","EES15668",-277
"8",3229556,3230115,560,"*","shr_peaks_in_btx623_peak_85015b",13,1.53166,2.54449,1.3109,392,"Promoter (<=1kb)",8,3230392,3231957,1566,1,"SORBI_3008G034900","EES15668",-277
"8",3233142,3233432,291,"*","shr_peaks_in_btx623_peak_85016",20,1.66928,3.67235,2.048,271,"Promoter (<=1kb)",8,3233071,3234240,1170,2,"SORBI_3008G035000","EES16635",808
"8",3240160,3240459,300,"*","shr_peaks_in_btx623_peak_85017",13,1.47108,2.49362,1.3109,159,"Distal Intergenic",8,3233071,3234240,1170,2,"SORBI_3008G035000","EES16635",-5920
"8",3259552,3259953,402,"*","shr_peaks_in_btx623_peak_85018",28,1.84898,4.99028,2.8733,243,"Promoter (1-2kb)",8,3256132,3257940,1809,2,"SORBI_3008G035400","EES16636",-1612
"8",3265661,3266244,584,"*","shr_peaks_in_btx623_peak_85019a",29,1.88405,5.14427,2.96335,80,"Promoter (1-2kb)",8,3260362,3264244,3883,2,"SORBI_3008G035501","OQU78711",-1417
"8",3265661,3266244,584,"*","shr_peaks_in_btx623_peak_85019b",27,1.84041,4.79481,2.76512,523,"Promoter (1-2kb)",8,3260362,3264244,3883,2,"SORBI_3008G035501","OQU78711",-1417
"8",3308191,3308637,447,"*","shr_peaks_in_btx623_peak_85020a",13,1.51093,2.58238,1.34239,107,"Distal Intergenic",8,3301425,3303035,1611,2,"SORBI_3008G035800","EES16639",-5156
"8",3308191,3308637,447,"*","shr_peaks_in_btx623_peak_85020b",17,1.61291,3.19319,1.7409,225,"Distal Intergenic",8,3301425,3303035,1611,2,"SORBI_3008G035800","EES16639",-5156
"8",3308191,3308637,447,"*","shr_peaks_in_btx623_peak_85020c",16,1.57695,3.03072,1.61568,304,"Distal Intergenic",8,3301425,3303035,1611,2,"SORBI_3008G035800","EES16639",-5156
"8",3318069,3318422,354,"*","shr_peaks_in_btx623_peak_85021",13,1.53166,2.54449,1.3109,120,"Distal Intergenic",8,3319911,3324037,4127,2,"SORBI_3008G035900","EES16640",5615
"8",3319325,3319689,365,"*","shr_peaks_in_btx623_peak_85022",20,1.70976,3.75169,2.058,86,"Distal Intergenic",8,3319911,3324037,4127,2,"SORBI_3008G035900","EES16640",4348
"8",3320336,3320899,564,"*","shr_peaks_in_btx623_peak_85023",15,1.50201,2.84523,1.5127,106,"Exon (EES16640/SORBI_3008G035900, exon 8 of 9)",8,3319911,3324037,4127,2,"SORBI_3008G035900","EES16640",3138
"8",3326869,3327134,266,"*","shr_peaks_in_btx623_peak_85024",18,1.60592,3.33374,1.81724,175,"Distal Intergenic",8,3319911,3324037,4127,2,"SORBI_3008G035900","EES16640",-2832
"8",3333430,3333697,268,"*","shr_peaks_in_btx623_peak_85025",13,1.53166,2.54449,1.3109,67,"Distal Intergenic",8,3340618,3342434,1817,2,"SORBI_3008G036000","EES16641",8737
"8",3338756,3339101,346,"*","shr_peaks_in_btx623_peak_85026",24,1.781,4.29426,2.40109,202,"Distal Intergenic",8,3340618,3342434,1817,2,"SORBI_3008G036000","EES16641",3333
"8",3343801,3344324,524,"*","shr_peaks_in_btx623_peak_85027",20,1.70976,3.75169,2.058,186,"Promoter (1-2kb)",8,3340618,3342434,1817,2,"SORBI_3008G036000","EES16641",-1367
"8",3348527,3348830,304,"*","shr_peaks_in_btx623_peak_85028",22,1.74538,4.01885,2.22653,145,"Distal Intergenic",8,3340618,3342434,1817,2,"SORBI_3008G036000","EES16641",-6093
"8",3350847,3351325,479,"*","shr_peaks_in_btx623_peak_85029",15,1.5599,2.97307,1.59164,63,"Distal Intergenic",8,3340618,3342434,1817,2,"SORBI_3008G036000","EES16641",-8413
"8",3352920,3353806,887,"*","shr_peaks_in_btx623_peak_85030",53,2.24406,8.56902,5.38613,290,"Distal Intergenic",8,3340618,3342434,1817,2,"SORBI_3008G036000","EES16641",-10486
"8",3360440,3360712,273,"*","shr_peaks_in_btx623_peak_85031",13,1.53166,2.54449,1.3109,88,"Distal Intergenic",8,3371105,3374249,3145,1,"SORBI_3008G036100","EES15673",-10393
"8",3364336,3364632,297,"*","shr_peaks_in_btx623_peak_85032a",17,1.63852,3.24268,1.7409,120,"Distal Intergenic",8,3371105,3374249,3145,1,"SORBI_3008G036100","EES15673",-6473
"8",3364336,3364632,297,"*","shr_peaks_in_btx623_peak_85032b",18,1.67414,3.49292,1.89684,264,"Distal Intergenic",8,3371105,3374249,3145,1,"SORBI_3008G036100","EES15673",-6473
"8",3365256,3365589,334,"*","shr_peaks_in_btx623_peak_85033",15,1.6029,3.0011,1.59164,67,"Distal Intergenic",8,3371105,3374249,3145,1,"SORBI_3008G036100","EES15673",-5516
"8",3366381,3366718,338,"*","shr_peaks_in_btx623_peak_85034",45,2.1372,7.47445,4.55379,162,"Distal Intergenic",8,3371105,3374249,3145,1,"SORBI_3008G036100","EES15673",-4387
"8",3367445,3367686,242,"*","shr_peaks_in_btx623_peak_85035",22,1.74538,4.01885,2.22653,69,"Distal Intergenic",8,3371105,3374249,3145,1,"SORBI_3008G036100","EES15673",-3419
"8",3370150,3371658,1509,"*","shr_peaks_in_btx623_peak_85036a",24,1.781,4.29426,2.40109,122,"Promoter (<=1kb)",8,3371105,3374249,3145,1,"SORBI_3008G036100","EES15673",0
"8",3370150,3371658,1509,"*","shr_peaks_in_btx623_peak_85036b",13,1.53166,2.54449,1.3109,547,"Promoter (<=1kb)",8,3371105,3374249,3145,1,"SORBI_3008G036100","EES15673",0
"8",3370150,3371658,1509,"*","shr_peaks_in_btx623_peak_85036c",24,1.781,4.29426,2.40109,824,"Promoter (<=1kb)",8,3371105,3374249,3145,1,"SORBI_3008G036100","EES15673",0
"8",3370150,3371658,1509,"*","shr_peaks_in_btx623_peak_85036d",38,2.00928,6.4745,3.8454,1177,"Promoter (<=1kb)",8,3371105,3374249,3145,1,"SORBI_3008G036100","EES15673",0
"8",3377990,3378816,827,"*","shr_peaks_in_btx623_peak_85037a",15,1.6029,3.0011,1.59164,98,"Promoter (1-2kb)",8,3379567,3380634,1068,2,"SORBI_3008G036200","KXG22969",1818
"8",3377990,3378816,827,"*","shr_peaks_in_btx623_peak_85037b",18,1.67414,3.49292,1.89684,367,"Promoter (1-2kb)",8,3379567,3380634,1068,2,"SORBI_3008G036200","KXG22969",1818
"8",3377990,3378816,827,"*","shr_peaks_in_btx623_peak_85037c",13,1.53166,2.54449,1.3109,591,"Promoter (1-2kb)",8,3379567,3380634,1068,2,"SORBI_3008G036200","KXG22969",1818
"8",3397738,3398214,477,"*","shr_peaks_in_btx623_peak_85038",146,2.51343,18.5486,14.6489,256,"Distal Intergenic",8,3385261,3385716,456,2,"SORBI_3008G036350","OQU78715",-12022
"8",3402620,3402864,245,"*","shr_peaks_in_btx623_peak_85039",27,1.82059,4.73778,2.7162,191,"Distal Intergenic",8,3385261,3385716,456,2,"SORBI_3008G036350","OQU78715",-16904
"8",3411734,3411998,265,"*","shr_peaks_in_btx623_peak_85040",15,1.6029,3.0011,1.59164,114,"Distal Intergenic",8,3424236,3427216,2981,1,"SORBI_3008G036400","KXG22970",-12238
"8",3417617,3418067,451,"*","shr_peaks_in_btx623_peak_85041",23,1.74701,4.20824,2.38546,299,"Distal Intergenic",8,3424236,3427216,2981,1,"SORBI_3008G036400","KXG22970",-6169
"8",3421257,3421553,297,"*","shr_peaks_in_btx623_peak_85042",17,1.63852,3.24268,1.7409,77,"Distal Intergenic",8,3424236,3427216,2981,1,"SORBI_3008G036400","KXG22970",-2683
"8",3423281,3423554,274,"*","shr_peaks_in_btx623_peak_85043",17,1.63852,3.24268,1.7409,93,"Promoter (<=1kb)",8,3424236,3427216,2981,1,"SORBI_3008G036400","KXG22970",-682
"8",3424689,3425013,325,"*","shr_peaks_in_btx623_peak_85044",17,1.61262,3.19153,1.7409,177,"Promoter (<=1kb)",8,3424236,3427216,2981,1,"SORBI_3008G036400","KXG22970",453
"8",3428083,3428349,267,"*","shr_peaks_in_btx623_peak_85045",24,1.781,4.29426,2.40109,141,"Distal Intergenic",8,3424236,3427216,2981,1,"SORBI_3008G036400","KXG22970",3847
"8",3428778,3429172,395,"*","shr_peaks_in_btx623_peak_85046",20,1.67659,3.7169,2.058,364,"Distal Intergenic",8,3424236,3427216,2981,1,"SORBI_3008G036400","KXG22970",4542
"8",3450266,3450521,256,"*","shr_peaks_in_btx623_peak_85047",15,1.6029,3.0011,1.59164,118,"Distal Intergenic",8,3447256,3447900,645,2,"SORBI_3008G036500","OQU78716",-2366
"8",3456859,3457293,435,"*","shr_peaks_in_btx623_peak_85048a",20,1.68319,3.65082,2.02836,206,"Distal Intergenic",8,3450844,3453581,2738,2,"SORBI_3008G036600","KXG22972",-3278
"8",3456859,3457293,435,"*","shr_peaks_in_btx623_peak_85048b",14,1.56728,2.76832,1.44902,283,"Distal Intergenic",8,3450844,3453581,2738,2,"SORBI_3008G036600","KXG22972",-3278
"8",3481598,3481995,398,"*","shr_peaks_in_btx623_peak_85049",42,2.10158,7.12335,4.29705,143,"Distal Intergenic",8,3476908,3478489,1582,1,"SORBI_3008G036800","EES15677",4690
"8",3482666,3483192,527,"*","shr_peaks_in_btx623_peak_85050",17,1.63852,3.24268,1.7409,43,"Distal Intergenic",8,3476908,3478489,1582,1,"SORBI_3008G036800","EES15677",5758
"8",3486277,3486960,684,"*","shr_peaks_in_btx623_peak_85051a",38,2.03034,6.44241,3.81846,108,"Distal Intergenic",8,3491061,3493226,2166,1,"SORBI_3008G036900","EES15678",-4101
"8",3486277,3486960,684,"*","shr_peaks_in_btx623_peak_85051b",24,1.781,4.29426,2.40109,340,"Distal Intergenic",8,3491061,3493226,2166,1,"SORBI_3008G036900","EES15678",-4101
"8",3486277,3486960,684,"*","shr_peaks_in_btx623_peak_85051c",13,1.53166,2.54449,1.3109,600,"Distal Intergenic",8,3491061,3493226,2166,1,"SORBI_3008G036900","EES15678",-4101
"8",3496871,3497653,783,"*","shr_peaks_in_btx623_peak_85052",42,2.10158,7.12335,4.29705,221,"Distal Intergenic",8,3491185,3492526,1342,1,"SORBI_3008G036900","OQU78717",5686
"8",3503931,3504271,341,"*","shr_peaks_in_btx623_peak_85053",13,1.53166,2.54449,1.3109,71,"Distal Intergenic",8,3510301,3513265,2965,1,"SORBI_3008G037000","EES15679",-6030
"8",3504574,3504828,255,"*","shr_peaks_in_btx623_peak_85054",22,1.65737,3.95168,2.22653,107,"Distal Intergenic",8,3510301,3513265,2965,1,"SORBI_3008G037000","EES15679",-5473
"8",3515483,3515873,391,"*","shr_peaks_in_btx623_peak_85055",27,1.85224,4.86931,2.7692,147,"Distal Intergenic",8,3510301,3513265,2965,1,"SORBI_3008G037000","OQU78718",5182
"8",3517334,3517730,397,"*","shr_peaks_in_btx623_peak_85056",14,1.56728,2.76832,1.44902,96,"Distal Intergenic",8,3521274,3522180,907,1,"SORBI_3008G037100","KXG22974",-3544
"8",3518227,3519233,1007,"*","shr_peaks_in_btx623_peak_85057a",60,2.3153,9.33214,6.0071,305,"Distal Intergenic",8,3521274,3522180,907,1,"SORBI_3008G037100","KXG22974",-2041
"8",3518227,3519233,1007,"*","shr_peaks_in_btx623_peak_85057b",31,1.92348,5.47581,3.16582,641,"Distal Intergenic",8,3521274,3522180,907,1,"SORBI_3008G037100","KXG22974",-2041
"8",3526119,3526501,383,"*","shr_peaks_in_btx623_peak_85058",17,1.63282,3.25919,1.75458,313,"Promoter (<=1kb)",8,3525249,3526237,989,1,"SORBI_3008G037200","EES15680",870
"8",3527995,3528355,361,"*","shr_peaks_in_btx623_peak_85059",14,1.56728,2.76832,1.44902,104,"Distal Intergenic",8,3525249,3526237,989,1,"SORBI_3008G037200","EES15680",2746
"8",3529303,3529750,448,"*","shr_peaks_in_btx623_peak_85060",23,1.75579,4.2024,2.38103,118,"Distal Intergenic",8,3525249,3526237,989,1,"SORBI_3008G037200","EES15680",4054
"8",3531112,3531664,553,"*","shr_peaks_in_btx623_peak_85061",15,1.6029,3.0011,1.59164,524,"Distal Intergenic",8,3535584,3536770,1187,2,"SORBI_3008G037300","EES16646",5106
"8",3540451,3540739,289,"*","shr_peaks_in_btx623_peak_85062",13,1.53166,2.54449,1.3109,75,"Promoter (1-2kb)",8,3542184,3544062,1879,1,"SORBI_3008G037500","EES15681",-1445
"8",3546171,3546701,531,"*","shr_peaks_in_btx623_peak_85063a",27,1.8402,4.86331,2.7692,76,"Promoter (<=1kb)",8,3544337,3545704,1368,2,"SORBI_3008G037600","EES16647",-467
"8",3546171,3546701,531,"*","shr_peaks_in_btx623_peak_85063b",30,1.88947,5.25413,3.03665,364,"Promoter (<=1kb)",8,3544337,3545704,1368,2,"SORBI_3008G037600","EES16647",-467
"8",3553439,3554369,931,"*","shr_peaks_in_btx623_peak_85064",35,1.99472,6.11279,3.59359,367,"Exon (EES16649/SORBI_3008G037800, exon 5 of 10)",8,3548643,3551221,2579,2,"SORBI_3008G037700","OQU78719",-2218
"8",3557307,3557666,360,"*","shr_peaks_in_btx623_peak_85065",16,1.57597,3.06717,1.64664,89,"Promoter (<=1kb)",8,3551740,3557720,5981,2,"SORBI_3008G037800","EES16649",54
"8",3561894,3562283,390,"*","shr_peaks_in_btx623_peak_85066",33,1.9591,5.79055,3.3753,132,"Intron (KXG22976/SORBI_3008G037900, intron 4 of 11)",8,3551740,3557720,5981,2,"SORBI_3008G037800","EES16649",-4174
"8",3564664,3564970,307,"*","shr_peaks_in_btx623_peak_85067",29,1.876,5.16634,2.96335,171,"5' UTR",8,3557721,3568195,10475,2,"SORBI_3008G037900","KXG22976",3225
"8",3567086,3567627,542,"*","shr_peaks_in_btx623_peak_85068",22,1.74538,4.01885,2.22653,246,"Promoter (<=1kb)",8,3557721,3568195,10475,2,"SORBI_3008G037900","KXG22976",568
"8",3569806,3570101,296,"*","shr_peaks_in_btx623_peak_85069",42,2.10158,7.12335,4.29705,117,"Promoter (<=1kb)",8,3569532,3570411,880,2,"SORBI_3008G038000","EES16652",310
"8",3572560,3573087,528,"*","shr_peaks_in_btx623_peak_85070",21,1.69129,3.86059,2.14997,88,"Distal Intergenic",8,3569532,3570411,880,2,"SORBI_3008G038000","EES16652",-2149
"8",3577838,3578243,406,"*","shr_peaks_in_btx623_peak_85071",14,1.56728,2.76832,1.44902,76,"Promoter (1-2kb)",8,3575456,3579482,4027,2,"SORBI_3008G038100","EES16653",1239
"8",3581375,3581980,606,"*","shr_peaks_in_btx623_peak_85072",24,1.781,4.29426,2.40109,267,"Promoter (1-2kb)",8,3575456,3579482,4027,2,"SORBI_3008G038100","EES16653",-1893
"8",3582517,3582761,245,"*","shr_peaks_in_btx623_peak_85073",18,1.67414,3.49292,1.89684,120,"Distal Intergenic",8,3575456,3579482,4027,2,"SORBI_3008G038100","EES16653",-3035
"8",3605877,3606293,417,"*","shr_peaks_in_btx623_peak_85074",22,1.73556,4.0193,2.2266,358,"Promoter (<=1kb)",8,3606325,3610451,4127,1,"SORBI_3008G038200","EES15682",-32
"8",3607166,3607668,503,"*","shr_peaks_in_btx623_peak_85075a",23,1.70885,4.19272,2.37273,115,"Promoter (<=1kb)",8,3606325,3610451,4127,1,"SORBI_3008G038200","EES15682",841
"8",3607166,3607668,503,"*","shr_peaks_in_btx623_peak_85075b",13,1.48629,2.48193,1.30688,346,"Promoter (<=1kb)",8,3606325,3610451,4127,1,"SORBI_3008G038200","EES15682",841
"8",3612562,3613142,581,"*","shr_peaks_in_btx623_peak_85076",35,1.95799,5.94808,3.5099,79,"Promoter (<=1kb)",8,3613687,3614508,822,1,"SORBI_3008G038300","KXG22978",-545
"8",3615280,3615759,480,"*","shr_peaks_in_btx623_peak_85077",35,1.99472,6.11279,3.59359,213,"Promoter (1-2kb)",8,3613687,3614508,822,1,"SORBI_3008G038300","KXG22978",1593
"8",3622774,3623184,411,"*","shr_peaks_in_btx623_peak_85078",16,1.56038,3.05676,1.63787,65,"Promoter (1-2kb)",8,3614874,3621446,6573,2,"SORBI_3008G038400","EES16654",-1328
"8",3630202,3630452,251,"*","shr_peaks_in_btx623_peak_85079",45,2.1372,7.47445,4.55379,131,"Distal Intergenic",8,3632106,3636037,3932,2,"SORBI_3008G038500","OQU78720",5585
"8",3632611,3633069,459,"*","shr_peaks_in_btx623_peak_85080",27,1.85224,4.86931,2.7692,213,"Exon (EES16655/SORBI_3008G038500, exon 8 of 11)",8,3632106,3636037,3932,2,"SORBI_3008G038500","OQU78720",2968
"8",3635036,3635381,346,"*","shr_peaks_in_btx623_peak_85081",13,1.53166,2.54449,1.3109,66,"Promoter (<=1kb)",8,3632106,3636037,3932,2,"SORBI_3008G038500","OQU78720",656
"8",3635690,3636013,324,"*","shr_peaks_in_btx623_peak_85082",19,1.68,3.57913,1.96865,144,"Promoter (<=1kb)",8,3632106,3636037,3932,2,"SORBI_3008G038500","OQU78720",24
"8",3637891,3638282,392,"*","shr_peaks_in_btx623_peak_85083",20,1.70976,3.75169,2.058,118,"Promoter (1-2kb)",8,3631781,3636510,4730,2,"SORBI_3008G038500","EES16655",-1381
"8",3639636,3639994,359,"*","shr_peaks_in_btx623_peak_85084",27,1.85224,4.86931,2.7692,199,"3' UTR",8,3631781,3636510,4730,2,"SORBI_3008G038500","EES16655",-3126
"8",3643359,3643615,257,"*","shr_peaks_in_btx623_peak_85085",24,1.781,4.29426,2.40109,210,"Intron (EES16656/SORBI_3008G038600, intron 3 of 7)",8,3639304,3647630,8327,2,"SORBI_3008G038600","EES16656",4015
"8",3644865,3645382,518,"*","shr_peaks_in_btx623_peak_85086",13,1.53166,2.54449,1.3109,64,"Exon (EES16656/SORBI_3008G038600, exon 2 of 8)",8,3639304,3647630,8327,2,"SORBI_3008G038600","EES16656",2248
"8",3648051,3649015,965,"*","shr_peaks_in_btx623_peak_85087a",31,1.9196,5.45051,3.16582,237,"Promoter (<=1kb)",8,3639304,3647630,8327,2,"SORBI_3008G038600","EES16656",-421
"8",3648051,3649015,965,"*","shr_peaks_in_btx623_peak_85087b",16,1.61448,3.10983,1.68326,568,"Promoter (<=1kb)",8,3639304,3647630,8327,2,"SORBI_3008G038600","EES16656",-421
"8",3650542,3651212,671,"*","shr_peaks_in_btx623_peak_85088a",14,1.56728,2.76832,1.44902,98,"Distal Intergenic",8,3639304,3647630,8327,2,"SORBI_3008G038600","EES16656",-2912
"8",3650542,3651212,671,"*","shr_peaks_in_btx623_peak_85088b",25,1.81662,4.57779,2.58164,568,"Distal Intergenic",8,3639304,3647630,8327,2,"SORBI_3008G038600","EES16656",-2912
"8",3664746,3665083,338,"*","shr_peaks_in_btx623_peak_85089",25,1.8101,4.53744,2.58164,198,"Promoter (1-2kb)",8,3664254,3666130,1877,2,"SORBI_3008G038700","EES16657",1047
"8",3670967,3671291,325,"*","shr_peaks_in_btx623_peak_85090",27,1.85224,4.86931,2.7692,91,"Promoter (<=1kb)",8,3669499,3670114,616,2,"SORBI_3008G038801","OQU78722",-853
"8",3680807,3681088,282,"*","shr_peaks_in_btx623_peak_85091",24,1.781,4.29426,2.40109,143,"Downstream (<=300bp)",8,3677978,3680768,2791,1,"SORBI_3008G039000","EES15684",2829
"8",3681839,3683151,1313,"*","shr_peaks_in_btx623_peak_85092a",14,1.56728,2.76832,1.44902,109,"Distal Intergenic",8,3677978,3680768,2791,1,"SORBI_3008G039000","EES15684",3861
"8",3681839,3683151,1313,"*","shr_peaks_in_btx623_peak_85092b",25,1.81662,4.57779,2.58164,499,"Distal Intergenic",8,3677978,3680768,2791,1,"SORBI_3008G039000","EES15684",3861
"8",3681839,3683151,1313,"*","shr_peaks_in_btx623_peak_85092c",29,1.84779,5.05312,2.92499,937,"Distal Intergenic",8,3677978,3680768,2791,1,"SORBI_3008G039000","EES15684",3861
"8",3694097,3694556,460,"*","shr_peaks_in_btx623_peak_85093",14,1.5139,2.74213,1.44902,1,"Promoter (<=1kb)",8,3685404,3694441,9038,2,"SORBI_3008G039100","OQU78725",0
"8",3697738,3698014,277,"*","shr_peaks_in_btx623_peak_85094",50,2.20844,8.19739,5.09554,117,"Distal Intergenic",8,3685404,3694441,9038,2,"SORBI_3008G039100","OQU78725",-3297
"8",3704287,3706244,1958,"*","shr_peaks_in_btx623_peak_85095a",48,2.16844,7.80098,4.81826,605,"Promoter (1-2kb)",8,3699933,3702303,2371,2,"SORBI_3008G039300","EES16660",-1984
"8",3704287,3706244,1958,"*","shr_peaks_in_btx623_peak_85095b",20,1.70976,3.75169,2.058,976,"Promoter (1-2kb)",8,3699933,3702303,2371,2,"SORBI_3008G039300","EES16660",-1984
"8",3704287,3706244,1958,"*","shr_peaks_in_btx623_peak_85095c",20,1.70976,3.75169,2.058,1442,"Promoter (1-2kb)",8,3699933,3702303,2371,2,"SORBI_3008G039300","EES16660",-1984
"8",3721385,3721859,475,"*","shr_peaks_in_btx623_peak_85096",42,2.04906,7.12305,4.29705,120,"Distal Intergenic",8,3699933,3702303,2371,2,"SORBI_3008G039300","EES16660",-19082
"8",3723577,3724610,1034,"*","shr_peaks_in_btx623_peak_85097a",18,1.67414,3.49292,1.89684,79,"Distal Intergenic",8,3699933,3702303,2371,2,"SORBI_3008G039300","EES16660",-21274
"8",3723577,3724610,1034,"*","shr_peaks_in_btx623_peak_85097b",22,1.74538,4.01885,2.22653,489,"Distal Intergenic",8,3699933,3702303,2371,2,"SORBI_3008G039300","EES16660",-21274
"8",3725625,3726044,420,"*","shr_peaks_in_btx623_peak_85098",25,1.81662,4.57779,2.58164,133,"Distal Intergenic",8,3699933,3702303,2371,2,"SORBI_3008G039300","EES16660",-23322
"8",3728713,3729376,664,"*","shr_peaks_in_btx623_peak_85099a",17,1.61722,3.21781,1.7409,80,"Distal Intergenic",8,3699933,3702303,2371,2,"SORBI_3008G039300","EES16660",-26410
"8",3728713,3729376,664,"*","shr_peaks_in_btx623_peak_85099b",56,2.27968,8.94731,5.68968,524,"Distal Intergenic",8,3699933,3702303,2371,2,"SORBI_3008G039300","EES16660",-26410
"8",3731167,3731566,400,"*","shr_peaks_in_btx623_peak_85100",20,1.70976,3.75169,2.058,268,"Distal Intergenic",8,3699933,3702303,2371,2,"SORBI_3008G039300","EES16660",-28864
"8",3743206,3743459,254,"*","shr_peaks_in_btx623_peak_85101",13,1.5206,2.56186,1.32588,101,"Distal Intergenic",8,3771236,3773664,2429,1,"SORBI_3008G039401","OQU78726",-27777
"8",3751638,3752525,888,"*","shr_peaks_in_btx623_peak_85102a",44,2.09169,7.34433,4.48975,78,"Distal Intergenic",8,3771236,3773664,2429,1,"SORBI_3008G039401","OQU78726",-18711
"8",3751638,3752525,888,"*","shr_peaks_in_btx623_peak_85102b",17,1.62328,3.25253,1.74956,433,"Distal Intergenic",8,3771236,3773664,2429,1,"SORBI_3008G039401","OQU78726",-18711
"8",3751638,3752525,888,"*","shr_peaks_in_btx623_peak_85102c",15,1.54332,2.99254,1.59164,722,"Distal Intergenic",8,3771236,3773664,2429,1,"SORBI_3008G039401","OQU78726",-18711
"8",3759311,3759771,461,"*","shr_peaks_in_btx623_peak_85103a",22,1.71372,3.94394,2.2196,74,"Distal Intergenic",8,3771236,3773664,2429,1,"SORBI_3008G039401","OQU78726",-11465
"8",3759311,3759771,461,"*","shr_peaks_in_btx623_peak_85103b",22,1.70568,4.00558,2.22653,447,"Distal Intergenic",8,3771236,3773664,2429,1,"SORBI_3008G039401","OQU78726",-11465
"8",3767824,3768495,672,"*","shr_peaks_in_btx623_peak_85104",27,1.85224,4.86931,2.7692,480,"Distal Intergenic",8,3771236,3773664,2429,1,"SORBI_3008G039401","OQU78726",-2741
"8",3771621,3771875,255,"*","shr_peaks_in_btx623_peak_85105",19,1.60414,3.50187,1.90455,132,"Promoter (<=1kb)",8,3771651,3772866,1216,1,"SORBI_3008G039401","OQU78727",0
"8",3773210,3773455,246,"*","shr_peaks_in_btx623_peak_85106",19,1.61866,3.50442,1.90601,113,"Promoter (<=1kb)",8,3772246,3772341,96,2,"ENSRNA049482514","ENSRNA049482514-T1",-869
"8",3780721,3781230,510,"*","shr_peaks_in_btx623_peak_85107",20,1.70976,3.75169,2.058,387,"Distal Intergenic",8,3772246,3772341,96,2,"ENSRNA049482514","ENSRNA049482514-T1",-8380
"8",3782353,3782688,336,"*","shr_peaks_in_btx623_peak_85108",14,1.56728,2.76832,1.44902,65,"Distal Intergenic",8,3772246,3772341,96,2,"ENSRNA049482514","ENSRNA049482514-T1",-10012
"8",3785436,3785796,361,"*","shr_peaks_in_btx623_peak_85109",13,1.53166,2.54449,1.3109,161,"Distal Intergenic",8,3772246,3772341,96,2,"ENSRNA049482514","ENSRNA049482514-T1",-13095
"8",3806799,3807140,342,"*","shr_peaks_in_btx623_peak_85110",20,1.64635,3.77872,2.08097,129,"Distal Intergenic",8,3818743,3823993,5251,1,"SORBI_3008G039501","OQU78728",-11603
"8",3816488,3817128,641,"*","shr_peaks_in_btx623_peak_85111",20,1.70976,3.75169,2.058,282,"Promoter (1-2kb)",8,3818743,3823993,5251,1,"SORBI_3008G039501","OQU78728",-1615
"8",3823701,3823972,272,"*","shr_peaks_in_btx623_peak_85112",20,1.70976,3.75169,2.058,127,"3' UTR",8,3821533,3823573,2041,1,"SORBI_3008G039501","EES15686",2168
"8",3824707,3825550,844,"*","shr_peaks_in_btx623_peak_85113a",25,1.81662,4.57779,2.58164,222,"Distal Intergenic",8,3821533,3823573,2041,1,"SORBI_3008G039501","EES15686",3174
"8",3824707,3825550,844,"*","shr_peaks_in_btx623_peak_85113b",38,2.03034,6.44241,3.81846,680,"Distal Intergenic",8,3821533,3823573,2041,1,"SORBI_3008G039501","EES15686",3174
"8",3828943,3829280,338,"*","shr_peaks_in_btx623_peak_85114",27,1.85224,4.86931,2.7692,87,"Distal Intergenic",8,3821533,3823573,2041,1,"SORBI_3008G039501","EES15686",7410
"8",3839899,3840339,441,"*","shr_peaks_in_btx623_peak_85115",45,2.1372,7.47445,4.55379,302,"Promoter (1-2kb)",8,3832214,3838786,6573,2,"SORBI_3008G039600","EES16662",-1113
"8",3846543,3846830,288,"*","shr_peaks_in_btx623_peak_85116",20,1.70976,3.75169,2.058,114,"Promoter (1-2kb)",8,3842929,3845002,2074,2,"SORBI_3008G039750","OQU78731",-1541
"8",3861506,3862417,912,"*","shr_peaks_in_btx623_peak_85117a",27,1.85224,4.86931,2.7692,116,"Distal Intergenic",8,3868948,3876160,7213,1,"SORBI_3008G039900","EES15687",-6531
"8",3861506,3862417,912,"*","shr_peaks_in_btx623_peak_85117b",13,1.53166,2.54449,1.3109,766,"Distal Intergenic",8,3868948,3876160,7213,1,"SORBI_3008G039900","EES15687",-6531
"8",3863742,3864362,621,"*","shr_peaks_in_btx623_peak_85118",15,1.6029,3.0011,1.59164,4,"Distal Intergenic",8,3868948,3876160,7213,1,"SORBI_3008G039900","EES15687",-4586
"8",3867977,3868230,254,"*","shr_peaks_in_btx623_peak_85119",35,1.99472,6.11279,3.59359,117,"Promoter (<=1kb)",8,3868948,3876160,7213,1,"SORBI_3008G039900","EES15687",-718
"8",3877002,3877254,253,"*","shr_peaks_in_btx623_peak_85120",17,1.63852,3.24268,1.7409,116,"3' UTR",8,3876308,3882589,6282,2,"SORBI_3008G040000","KXG22982",5335
"8",3881000,3881391,392,"*","shr_peaks_in_btx623_peak_85121",13,1.53166,2.54449,1.3109,80,"Promoter (1-2kb)",8,3876308,3882589,6282,2,"SORBI_3008G040000","KXG22982",1198
"8",3884128,3884394,267,"*","shr_peaks_in_btx623_peak_85122",24,1.781,4.29426,2.40109,79,"Promoter (<=1kb)",8,3884690,3887278,2589,1,"SORBI_3008G040100","OQU78732",-296
"8",3888719,3889401,683,"*","shr_peaks_in_btx623_peak_85123a",20,1.70976,3.75169,2.058,118,"Downstream (<=300bp)",8,3884690,3887278,2589,1,"SORBI_3008G040100","OQU78732",4029
"8",3888719,3889401,683,"*","shr_peaks_in_btx623_peak_85123b",17,1.63852,3.24268,1.7409,234,"Downstream (<=300bp)",8,3884690,3887278,2589,1,"SORBI_3008G040100","OQU78732",4029
"8",3894729,3895040,312,"*","shr_peaks_in_btx623_peak_85124",29,1.88786,5.16869,2.96335,172,"Promoter (<=1kb)",8,3892204,3894592,2389,2,"SORBI_3008G040201","OQU78733",-137
"8",3896953,3897244,292,"*","shr_peaks_in_btx623_peak_85125",25,1.81662,4.57779,2.58164,241,"Promoter (1-2kb)",8,3895866,3898700,2835,1,"SORBI_3008G040300","EES15689",1087
"8",3898051,3898330,280,"*","shr_peaks_in_btx623_peak_85126",22,1.74538,4.01885,2.22653,179,"Promoter (1-2kb)",8,3900270,3900343,74,1,"ENSRNA049437422","ENSRNA049437422-T1",-1940
"8",3903348,3903696,349,"*","shr_peaks_in_btx623_peak_85127",22,1.74538,4.01885,2.22653,144,"Promoter (1-2kb)",8,3901440,3905193,3754,1,"SORBI_3008G040400","EES15690",1908
"8",3905636,3905887,252,"*","shr_peaks_in_btx623_peak_85128",17,1.63852,3.24268,1.7409,51,"Promoter (<=1kb)",8,3905210,3906009,800,2,"SORBI_3008G040501","OQU78734",122
"8",3914927,3915675,749,"*","shr_peaks_in_btx623_peak_85129",15,1.6029,3.0011,1.59164,172,"Promoter (<=1kb)",8,3916479,3920763,4285,1,"SORBI_3008G040700","KXG22985",-804
"8",3924650,3924961,312,"*","shr_peaks_in_btx623_peak_85130",27,1.85224,4.86931,2.7692,176,"Promoter (1-2kb)",8,3920915,3922825,1911,2,"SORBI_3008G040800","OQU78736",-1825
"8",3927222,3927551,330,"*","shr_peaks_in_btx623_peak_85131",25,1.81662,4.57779,2.58164,70,"Distal Intergenic",8,3920915,3922825,1911,2,"SORBI_3008G040800","OQU78736",-4397
"8",3930285,3930840,556,"*","shr_peaks_in_btx623_peak_85132a",22,1.65277,4.01953,2.22668,88,"Distal Intergenic",8,3920915,3922825,1911,2,"SORBI_3008G040800","OQU78736",-7460
"8",3930285,3930840,556,"*","shr_peaks_in_btx623_peak_85132b",14,1.48895,2.76301,1.44902,322,"Distal Intergenic",8,3920915,3922825,1911,2,"SORBI_3008G040800","OQU78736",-7460
"8",3935281,3935558,278,"*","shr_peaks_in_btx623_peak_85133",27,1.85224,4.86931,2.7692,118,"Distal Intergenic",8,3920915,3922825,1911,2,"SORBI_3008G040800","OQU78736",-12456
"8",3937789,3938046,258,"*","shr_peaks_in_btx623_peak_85134",24,1.781,4.29426,2.40109,82,"Distal Intergenic",8,3920915,3922825,1911,2,"SORBI_3008G040800","OQU78736",-14964
"8",3947132,3947427,296,"*","shr_peaks_in_btx623_peak_85135",65,2.33722,9.98818,6.5797,146,"Distal Intergenic",8,3954070,3958924,4855,1,"SORBI_3008G040900","KXG22987",-6643
"8",3949489,3949851,363,"*","shr_peaks_in_btx623_peak_85136",18,1.67414,3.49292,1.89684,76,"Distal Intergenic",8,3954070,3958924,4855,1,"SORBI_3008G040900","KXG22987",-4219
"8",3950571,3950819,249,"*","shr_peaks_in_btx623_peak_85137",13,1.51183,2.51568,1.3109,115,"Distal Intergenic",8,3954070,3958924,4855,1,"SORBI_3008G040900","KXG22987",-3251
"8",3959396,3959744,349,"*","shr_peaks_in_btx623_peak_85138",45,2.1372,7.47445,4.55379,239,"Distal Intergenic",8,3955686,3958924,3239,1,"SORBI_3008G040900","OQU78738",3710
"8",3963691,3963947,257,"*","shr_peaks_in_btx623_peak_85139",20,1.70976,3.75169,2.058,106,"Distal Intergenic",8,3967280,3978791,11512,1,"SORBI_3008G041000","EES15693",-3333
"8",3970875,3971321,447,"*","shr_peaks_in_btx623_peak_85140",14,1.54501,2.69104,1.43394,66,"3' UTR",8,3967280,3978791,11512,1,"SORBI_3008G041000","EES15693",3595
"8",3976972,3977365,394,"*","shr_peaks_in_btx623_peak_85141",51,2.19138,8.28817,5.17885,194,"Promoter (<=1kb)",8,3974205,3975994,1790,2,"SORBI_3008G041100","KXG22988",-978
"8",3979355,3979953,599,"*","shr_peaks_in_btx623_peak_85142a",20,1.70976,3.75169,2.058,87,"Distal Intergenic",8,3974205,3975994,1790,2,"SORBI_3008G041100","KXG22988",-3361
"8",3979355,3979953,599,"*","shr_peaks_in_btx623_peak_85142b",13,1.53166,2.54449,1.3109,324,"Distal Intergenic",8,3974205,3975994,1790,2,"SORBI_3008G041100","KXG22988",-3361
"8",3980812,3981172,361,"*","shr_peaks_in_btx623_peak_85143",22,1.74538,4.01885,2.22653,83,"Distal Intergenic",8,3974205,3975994,1790,2,"SORBI_3008G041100","KXG22988",-4818
"8",3988193,3988452,260,"*","shr_peaks_in_btx623_peak_85144",22,1.74538,4.01885,2.22653,240,"Distal Intergenic",8,3990691,3996124,5434,2,"SORBI_3008G041300","OQU78741",7672
"8",3992438,3992932,495,"*","shr_peaks_in_btx623_peak_85145",13,1.53166,2.54449,1.3109,71,"Exon (KXG22990/SORBI_3008G041300, exon 7 of 13)",8,3990691,3996124,5434,2,"SORBI_3008G041300","OQU78741",3192
"8",4000824,4001091,268,"*","shr_peaks_in_btx623_peak_85146",37,1.98218,6.28345,3.7389,125,"Distal Intergenic",8,3989919,3996257,6339,2,"SORBI_3008G041300","OQU78744",-4567
"8",4002598,4002864,267,"*","shr_peaks_in_btx623_peak_85147",24,1.781,4.29426,2.40109,196,"Distal Intergenic",8,3989919,3996257,6339,2,"SORBI_3008G041300","OQU78744",-6341
"8",4004450,4004911,462,"*","shr_peaks_in_btx623_peak_85148",25,1.81662,4.57779,2.58164,328,"Distal Intergenic",8,3989919,3996257,6339,2,"SORBI_3008G041300","OQU78744",-8193
"8",4037832,4039388,1557,"*","shr_peaks_in_btx623_peak_85149a",70,2.308,10.594,7.0982,153,"Distal Intergenic",8,4023369,4028184,4816,2,"SORBI_3008G041400","OQU78750",-9648
"8",4037832,4039388,1557,"*","shr_peaks_in_btx623_peak_85149b",39,1.9326,6.56882,3.92992,582,"Distal Intergenic",8,4023369,4028184,4816,2,"SORBI_3008G041400","OQU78750",-9648
"8",4037832,4039388,1557,"*","shr_peaks_in_btx623_peak_85149c",13,1.50394,2.64912,1.39885,1339,"Distal Intergenic",8,4023369,4028184,4816,2,"SORBI_3008G041400","OQU78750",-9648
"8",4042724,4043003,280,"*","shr_peaks_in_btx623_peak_85150",17,1.58869,3.27177,1.76477,68,"Distal Intergenic",8,4023369,4028184,4816,2,"SORBI_3008G041400","OQU78750",-14540
"8",4043308,4043573,266,"*","shr_peaks_in_btx623_peak_85151",30,1.77724,5.21416,3.00212,219,"Distal Intergenic",8,4023369,4028184,4816,2,"SORBI_3008G041400","OQU78750",-15124
"8",4046729,4046981,253,"*","shr_peaks_in_btx623_peak_85152",33,1.91431,5.64919,3.31385,120,"Distal Intergenic",8,4023369,4028184,4816,2,"SORBI_3008G041400","OQU78750",-18545
"8",4051610,4051861,252,"*","shr_peaks_in_btx623_peak_85153",38,1.95822,6.36128,3.80651,125,"Distal Intergenic",8,4064697,4067636,2940,2,"SORBI_3008G041450","OQU78752",15775
"8",4055334,4055588,255,"*","shr_peaks_in_btx623_peak_85154",20,1.68236,3.75215,2.05823,230,"Distal Intergenic",8,4064697,4067636,2940,2,"SORBI_3008G041450","OQU78752",12048
"8",4056604,4056875,272,"*","shr_peaks_in_btx623_peak_85155",31,1.88029,5.41638,3.16582,152,"Distal Intergenic",8,4064697,4067636,2940,2,"SORBI_3008G041450","OQU78752",10761
"8",4066191,4066647,457,"*","shr_peaks_in_btx623_peak_85156",33,1.9591,5.79055,3.3753,316,"Promoter (<=1kb)",8,4064697,4067636,2940,2,"SORBI_3008G041450","OQU78752",989
"8",4079343,4080666,1324,"*","shr_peaks_in_btx623_peak_85157a",35,1.99472,6.11279,3.59359,183,"Promoter (<=1kb)",8,4076926,4080819,3894,2,"SORBI_3008G041700","EES16672",153
"8",4079343,4080666,1324,"*","shr_peaks_in_btx623_peak_85157b",15,1.6029,3.0011,1.59164,633,"Promoter (<=1kb)",8,4076926,4080819,3894,2,"SORBI_3008G041700","EES16672",153
"8",4079343,4080666,1324,"*","shr_peaks_in_btx623_peak_85157c",17,1.63852,3.24268,1.7409,865,"Promoter (<=1kb)",8,4076926,4080819,3894,2,"SORBI_3008G041700","EES16672",153
"8",4079343,4080666,1324,"*","shr_peaks_in_btx623_peak_85157d",27,1.8142,4.76388,2.73817,1028,"Promoter (<=1kb)",8,4076926,4080819,3894,2,"SORBI_3008G041700","EES16672",153
"8",4079343,4080666,1324,"*","shr_peaks_in_btx623_peak_85157e",16,1.61448,3.10983,1.68326,1173,"Promoter (<=1kb)",8,4076926,4080819,3894,2,"SORBI_3008G041700","EES16672",153
"8",4084339,4084993,655,"*","shr_peaks_in_btx623_peak_85158a",42,2.10158,7.12335,4.29705,138,"Distal Intergenic",8,4081294,4082882,1589,1,"SORBI_3008G041800","KXG22994",3045
"8",4084339,4084993,655,"*","shr_peaks_in_btx623_peak_85158b",20,1.70976,3.75169,2.058,487,"Distal Intergenic",8,4081294,4082882,1589,1,"SORBI_3008G041800","KXG22994",3045
"8",4091385,4091811,427,"*","shr_peaks_in_btx623_peak_85159",19,1.66872,3.56569,1.95822,75,"Promoter (1-2kb)",8,4089637,4091399,1763,1,"SORBI_3008G041900","EES15696",1748
"8",4113817,4114094,278,"*","shr_peaks_in_btx623_peak_85160",53,2.24406,8.56902,5.38613,130,"Distal Intergenic",8,4117098,4122223,5126,1,"SORBI_3008G042100","OQU78754",-3004
"8",4115512,4115769,258,"*","shr_peaks_in_btx623_peak_85161",19,1.66872,3.56569,1.95822,114,"Promoter (1-2kb)",8,4117098,4122223,5126,1,"SORBI_3008G042100","OQU78754",-1329
"8",4130200,4130609,410,"*","shr_peaks_in_btx623_peak_85162",22,1.70946,3.97372,2.22653,81,"Distal Intergenic",8,4123178,4124815,1638,2,"SORBI_3008G042200","EES16674",-5385
"8",4131420,4132007,588,"*","shr_peaks_in_btx623_peak_85163a",21,1.66495,3.85048,2.14138,146,"Distal Intergenic",8,4136132,4137902,1771,2,"SORBI_3008G042250","OQU78755",5895
"8",4131420,4132007,588,"*","shr_peaks_in_btx623_peak_85163b",18,1.64957,3.35375,1.83506,448,"Distal Intergenic",8,4136132,4137902,1771,2,"SORBI_3008G042250","OQU78755",5895
"8",4132354,4133216,863,"*","shr_peaks_in_btx623_peak_85164a",93,2.61052,13.0211,9.32819,294,"Distal Intergenic",8,4136132,4137902,1771,2,"SORBI_3008G042250","OQU78755",4686
"8",4132354,4133216,863,"*","shr_peaks_in_btx623_peak_85164b",22,1.70946,3.97372,2.22653,705,"Distal Intergenic",8,4136132,4137902,1771,2,"SORBI_3008G042250","OQU78755",4686
"8",4139016,4139533,518,"*","shr_peaks_in_btx623_peak_85165",17,1.63852,3.24268,1.7409,73,"Promoter (<=1kb)",8,4139494,4146166,6673,1,"SORBI_3008G042300","EES15698",0
"8",4143293,4143858,566,"*","shr_peaks_in_btx623_peak_85166",26,1.82506,4.69819,2.68401,119,"Promoter (1-2kb)",8,4144667,4145182,516,2,"SORBI_3008G042400","KXG22997",1324
"8",4171364,4171857,494,"*","shr_peaks_in_btx623_peak_85167",25,1.81662,4.57779,2.58164,99,"Promoter (<=1kb)",8,4172438,4177827,5390,1,"SORBI_3008G042600","OQU78757",-581
"8",4173210,4173661,452,"*","shr_peaks_in_btx623_peak_85168",13,1.53574,2.60359,1.36047,63,"Promoter (<=1kb)",8,4172438,4177827,5390,1,"SORBI_3008G042600","OQU78757",772
"8",4179937,4180201,265,"*","shr_peaks_in_btx623_peak_85169",42,2.10158,7.12335,4.29705,148,"Intron (OQU78758/SORBI_3008G042700, intron 11 of 12)",8,4179391,4183704,4314,2,"SORBI_3008G042700","OQU78759",3503
"8",4181909,4182365,457,"*","shr_peaks_in_btx623_peak_85170",15,1.6029,3.0011,1.59164,67,"Promoter (1-2kb)",8,4179391,4183704,4314,2,"SORBI_3008G042700","OQU78759",1339
"8",4183372,4183721,350,"*","shr_peaks_in_btx623_peak_85171",27,1.84851,4.84577,2.7692,105,"Promoter (<=1kb)",8,4179391,4183704,4314,2,"SORBI_3008G042700","OQU78759",0
"8",4186059,4186482,424,"*","shr_peaks_in_btx623_peak_85172",20,1.70976,3.75169,2.058,120,"Promoter (1-2kb)",8,4179159,4184972,5814,2,"SORBI_3008G042700","OQU78758",-1087
"8",4186770,4187373,604,"*","shr_peaks_in_btx623_peak_85173",33,1.9591,5.79055,3.3753,328,"Promoter (1-2kb)",8,4179159,4184972,5814,2,"SORBI_3008G042700","OQU78758",-1798
"8",4191683,4192176,494,"*","shr_peaks_in_btx623_peak_85174",18,1.67414,3.49292,1.89684,48,"Distal Intergenic",8,4179159,4184972,5814,2,"SORBI_3008G042700","OQU78758",-6711
"8",4192906,4193170,265,"*","shr_peaks_in_btx623_peak_85175",20,1.70976,3.75169,2.058,74,"Distal Intergenic",8,4179159,4184972,5814,2,"SORBI_3008G042700","OQU78758",-7934
"8",4196135,4196565,431,"*","shr_peaks_in_btx623_peak_85176",14,1.56728,2.76832,1.44902,76,"Distal Intergenic",8,4179159,4184972,5814,2,"SORBI_3008G042700","OQU78758",-11163
"8",4201472,4201846,375,"*","shr_peaks_in_btx623_peak_85177",15,1.53769,2.88192,1.54427,69,"Distal Intergenic",8,4207967,4210364,2398,2,"SORBI_3008G042800","OQU78760",8518
"8",4203218,4203604,387,"*","shr_peaks_in_btx623_peak_85178",14,1.56728,2.76832,1.44902,262,"Distal Intergenic",8,4207967,4210364,2398,2,"SORBI_3008G042800","OQU78760",6760
"8",4206752,4207564,813,"*","shr_peaks_in_btx623_peak_85179",31,1.92348,5.47581,3.16582,132,"Distal Intergenic",8,4207967,4210364,2398,2,"SORBI_3008G042800","OQU78760",2800
"8",4218977,4219230,254,"*","shr_peaks_in_btx623_peak_85180",24,1.781,4.29426,2.40109,158,"Distal Intergenic",8,4221720,4223176,1457,2,"SORBI_3008G042900","EES16678",3946
"8",4226209,4226461,253,"*","shr_peaks_in_btx623_peak_85181",23,1.72381,4.12059,2.31198,219,"Distal Intergenic",8,4221720,4223176,1457,2,"SORBI_3008G042900","EES16678",-3033
"8",4232990,4233701,712,"*","shr_peaks_in_btx623_peak_85182a",25,1.78624,4.45418,2.5348,140,"Promoter (1-2kb)",8,4230081,4231475,1395,2,"SORBI_3008G043000","EES16679",-1515
"8",4232990,4233701,712,"*","shr_peaks_in_btx623_peak_85182b",24,1.781,4.29426,2.40109,468,"Promoter (1-2kb)",8,4230081,4231475,1395,2,"SORBI_3008G043000","EES16679",-1515
"8",4234544,4235010,467,"*","shr_peaks_in_btx623_peak_85183",18,1.67283,3.48548,1.89684,289,"Promoter (1-2kb)",8,4235623,4236645,1023,2,"SORBI_3008G043100","EES16681",1635
"8",4240389,4240702,314,"*","shr_peaks_in_btx623_peak_85184",13,1.53166,2.54449,1.3109,74,"Promoter (1-2kb)",8,4241219,4241770,552,2,"SORBI_3008G043200","KXG23003",1068
"8",4247663,4248027,365,"*","shr_peaks_in_btx623_peak_85185",14,1.56728,2.76832,1.44902,74,"Distal Intergenic",8,4251000,4251556,557,2,"SORBI_3008G043300","KXG23004",3529
"8",4251295,4251599,305,"*","shr_peaks_in_btx623_peak_85186",29,1.88786,5.16869,2.96335,136,"Promoter (<=1kb)",8,4251000,4251556,557,2,"SORBI_3008G043300","KXG23004",0
"8",4254030,4254301,272,"*","shr_peaks_in_btx623_peak_85187",27,1.85224,4.86931,2.7692,120,"Promoter (<=1kb)",8,4254650,4255162,513,2,"SORBI_3008G043400","KXG23005",861
"8",4257137,4257532,396,"*","shr_peaks_in_btx623_peak_85188",17,1.63852,3.24268,1.7409,261,"Promoter (1-2kb)",8,4254650,4255162,513,2,"SORBI_3008G043400","KXG23005",-1975
"8",4259590,4260227,638,"*","shr_peaks_in_btx623_peak_85189",20,1.67981,3.68379,2.05645,174,"Promoter (<=1kb)",8,4256653,4260082,3430,2,"SORBI_3008G043450","OQU78761",0
"8",4269545,4269819,275,"*","shr_peaks_in_btx623_peak_85190",14,1.56728,2.76832,1.44902,67,"3' UTR",8,4270333,4275832,5500,2,"SORBI_3008G043600","OQU78762",6013
"8",4273666,4274157,492,"*","shr_peaks_in_btx623_peak_85191",18,1.67414,3.49292,1.89684,476,"Promoter (1-2kb)",8,4270333,4275832,5500,2,"SORBI_3008G043600","OQU78762",1675
"8",4275031,4275841,811,"*","shr_peaks_in_btx623_peak_85192a",29,1.88638,5.1592,2.96335,379,"Promoter (<=1kb)",8,4270333,4275832,5500,2,"SORBI_3008G043600","OQU78762",0
"8",4275031,4275841,811,"*","shr_peaks_in_btx623_peak_85192b",25,1.76065,4.59962,2.59979,685,"Promoter (<=1kb)",8,4270333,4275832,5500,2,"SORBI_3008G043600","OQU78762",0
"8",4282450,4282739,290,"*","shr_peaks_in_btx623_peak_85193",29,1.88786,5.16869,2.96335,145,"Exon (EES16684/SORBI_3008G043800, exon 4 of 4)",8,4282531,4285028,2498,2,"SORBI_3008G043800","EES16684",2289
"8",4287305,4287727,423,"*","shr_peaks_in_btx623_peak_85194",15,1.57587,2.85575,1.5222,161,"Distal Intergenic",8,4282531,4285028,2498,2,"SORBI_3008G043800","EES16684",-2277
"8",4288548,4289080,533,"*","shr_peaks_in_btx623_peak_85195",24,1.77515,4.32173,2.42377,205,"Distal Intergenic",8,4282531,4285028,2498,2,"SORBI_3008G043800","EES16684",-3520
"8",4289611,4290011,401,"*","shr_peaks_in_btx623_peak_85196",18,1.62298,3.39152,1.86672,161,"Distal Intergenic",8,4282531,4285028,2498,2,"SORBI_3008G043800","EES16684",-4583
"8",4290335,4290625,291,"*","shr_peaks_in_btx623_peak_85197",15,1.58776,3.00648,1.59641,64,"Distal Intergenic",8,4282531,4285028,2498,2,"SORBI_3008G043800","EES16684",-5307
"8",4305530,4305932,403,"*","shr_peaks_in_btx623_peak_85198a",31,1.89419,5.51146,3.19547,114,"Distal Intergenic",8,4302105,4303317,1213,2,"SORBI_3008G043900","OQU78764",-2213
"8",4305530,4305932,403,"*","shr_peaks_in_btx623_peak_85198b",14,1.56728,2.76832,1.44902,304,"Distal Intergenic",8,4302105,4303317,1213,2,"SORBI_3008G043900","OQU78764",-2213
"8",4309412,4309912,501,"*","shr_peaks_in_btx623_peak_85199",24,1.781,4.29426,2.40109,318,"Distal Intergenic",8,4302105,4303317,1213,2,"SORBI_3008G043900","OQU78764",-6095
"8",4310927,4311592,666,"*","shr_peaks_in_btx623_peak_85200a",18,1.67414,3.49292,1.89684,75,"Distal Intergenic",8,4302105,4303317,1213,2,"SORBI_3008G043900","OQU78764",-7610
"8",4310927,4311592,666,"*","shr_peaks_in_btx623_peak_85200b",29,1.88786,5.16869,2.96335,552,"Distal Intergenic",8,4302105,4303317,1213,2,"SORBI_3008G043900","OQU78764",-7610
"8",4330998,4331338,341,"*","shr_peaks_in_btx623_peak_85201",17,1.63852,3.24268,1.7409,119,"Distal Intergenic",8,4344862,4350644,5783,1,"SORBI_3008G044000","EES15701",-13524
"8",4332656,4332954,299,"*","shr_peaks_in_btx623_peak_85202",40,2.06596,6.7793,4.05294,121,"Distal Intergenic",8,4344862,4350644,5783,1,"SORBI_3008G044000","EES15701",-11908
"8",4346397,4346853,457,"*","shr_peaks_in_btx623_peak_85203",25,1.81296,4.55513,2.58164,269,"Promoter (1-2kb)",8,4344862,4350644,5783,1,"SORBI_3008G044000","EES15701",1535
"8",4356186,4356754,569,"*","shr_peaks_in_btx623_peak_85204",15,1.55097,2.84185,1.51039,225,"Promoter (1-2kb)",8,4358508,4360518,2011,1,"SORBI_3008G044200","KXG23008",-1754
"8",4360131,4360668,538,"*","shr_peaks_in_btx623_peak_85205",31,1.92348,5.47581,3.16582,101,"Promoter (1-2kb)",8,4358791,4360518,1728,1,"SORBI_3008G044200","KXG23009",1340
"8",4364639,4365237,599,"*","shr_peaks_in_btx623_peak_85206",24,1.781,4.29426,2.40109,130,"Distal Intergenic",8,4362514,4363878,1365,1,"SORBI_3008G044300","KXG23010",2125
"8",4367485,4367846,362,"*","shr_peaks_in_btx623_peak_85207",18,1.67414,3.49292,1.89684,70,"Distal Intergenic",8,4362514,4363878,1365,1,"SORBI_3008G044300","KXG23010",4971
"8",4372423,4372682,260,"*","shr_peaks_in_btx623_peak_85208",13,1.53166,2.54449,1.3109,66,"Distal Intergenic",8,4374857,4377403,2547,2,"SORBI_3008G044400","EES16686",4721
"8",4373694,4374142,449,"*","shr_peaks_in_btx623_peak_85209",18,1.67414,3.49292,1.89684,313,"Distal Intergenic",8,4374857,4377403,2547,2,"SORBI_3008G044400","EES16686",3261
"8",4376972,4377447,476,"*","shr_peaks_in_btx623_peak_85210",13,1.44977,2.48965,1.3109,70,"Promoter (<=1kb)",8,4374857,4377403,2547,2,"SORBI_3008G044400","EES16686",0
"8",4378814,4379103,290,"*","shr_peaks_in_btx623_peak_85211",17,1.61291,3.19319,1.7409,204,"Promoter (1-2kb)",8,4374857,4377403,2547,2,"SORBI_3008G044400","EES16686",-1411
"8",4385416,4385805,390,"*","shr_peaks_in_btx623_peak_85212",40,2.06596,6.7793,4.05294,127,"Distal Intergenic",8,4388165,4392194,4030,1,"SORBI_3008G044450","KXG23016",-2360
"8",4386418,4386709,292,"*","shr_peaks_in_btx623_peak_85213",66,2.38654,10.1211,6.68059,150,"Promoter (1-2kb)",8,4388165,4392194,4030,1,"SORBI_3008G044450","KXG23016",-1456
"8",4389075,4389317,243,"*","shr_peaks_in_btx623_peak_85214",16,1.54986,3.03254,1.61736,98,"Promoter (<=1kb)",8,4388165,4392194,4030,1,"SORBI_3008G044450","KXG23016",910
"8",4389785,4390044,260,"*","shr_peaks_in_btx623_peak_85215",16,1.51624,3.07831,1.65669,64,"Promoter (1-2kb)",8,4388165,4392194,4030,1,"SORBI_3008G044450","KXG23016",1620
"8",4393261,4393510,250,"*","shr_peaks_in_btx623_peak_85216",15,1.57122,2.87264,1.53625,230,"Distal Intergenic",8,4388165,4392194,4030,1,"SORBI_3008G044450","KXG23016",5096
"8",4394363,4394635,273,"*","shr_peaks_in_btx623_peak_85217",19,1.64938,3.50175,1.90455,108,"Distal Intergenic",8,4396482,4399699,3218,2,"SORBI_3008G044500","OQU78765",5064
"8",4396718,4397104,387,"*","shr_peaks_in_btx623_peak_85218",19,1.66157,3.57454,1.96481,75,"3' UTR",8,4396482,4399699,3218,2,"SORBI_3008G044500","OQU78765",2595
"8",4400705,4402056,1352,"*","shr_peaks_in_btx623_peak_85219a",18,1.67414,3.49292,1.89684,178,"Promoter (<=1kb)",8,4396482,4399996,3515,2,"SORBI_3008G044500","OQU78766",-709
"8",4400705,4402056,1352,"*","shr_peaks_in_btx623_peak_85219b",14,1.56259,2.82561,1.49592,650,"Promoter (<=1kb)",8,4396482,4399996,3515,2,"SORBI_3008G044500","OQU78766",-709
"8",4400705,4402056,1352,"*","shr_peaks_in_btx623_peak_85219c",27,1.78604,4.9,2.79405,1176,"Promoter (<=1kb)",8,4396482,4399996,3515,2,"SORBI_3008G044500","OQU78766",-709
"8",4402583,4402863,281,"*","shr_peaks_in_btx623_peak_85220",25,1.79495,4.4439,2.52753,161,"Exon (KXG23012/SORBI_3008G044600, exon 3 of 4)",8,4396482,4399996,3515,2,"SORBI_3008G044500","OQU78766",-2587
"8",4406376,4406780,405,"*","shr_peaks_in_btx623_peak_85221",70,2.41728,10.4873,7.01605,213,"5' UTR",8,4401523,4409122,7600,2,"SORBI_3008G044600","KXG23012",2342
"8",4408158,4408419,262,"*","shr_peaks_in_btx623_peak_85222",13,1.5286,2.56649,1.32887,113,"Promoter (<=1kb)",8,4401523,4409122,7600,2,"SORBI_3008G044600","KXG23012",703
"8",4412976,4413457,482,"*","shr_peaks_in_btx623_peak_85223",25,1.7806,4.48222,2.55856,234,"Promoter (1-2kb)",8,4414509,4415150,642,2,"SORBI_3008G044750","OQU78767",1693
"8",4418562,4418940,379,"*","shr_peaks_in_btx623_peak_85224",17,1.64045,3.30222,1.79042,190,"3' UTR",8,4414509,4415150,642,2,"SORBI_3008G044750","OQU78767",-3412
"8",4427564,4428167,604,"*","shr_peaks_in_btx623_peak_85225",20,1.70976,3.75169,2.058,349,"Promoter (1-2kb)",8,4418241,4425985,7745,2,"SORBI_3008G044900","KXG23015",-1579
"8",4429457,4430335,879,"*","shr_peaks_in_btx623_peak_85226a",20,1.70976,3.75169,2.058,190,"Promoter (<=1kb)",8,4427206,4431262,4057,2,"SORBI_3008G045000","EES16691",927
"8",4429457,4430335,879,"*","shr_peaks_in_btx623_peak_85226b",14,1.54859,2.6705,1.41615,516,"Promoter (<=1kb)",8,4427206,4431262,4057,2,"SORBI_3008G045000","EES16691",927
"8",4437254,4437587,334,"*","shr_peaks_in_btx623_peak_85227",18,1.67414,3.49292,1.89684,250,"Distal Intergenic",8,4427206,4431262,4057,2,"SORBI_3008G045000","EES16691",-5992
"8",4441591,4441854,264,"*","shr_peaks_in_btx623_peak_85228",15,1.55929,3.00988,1.59912,3,"Distal Intergenic",8,4444920,4445416,497,1,"SORBI_3008G045100","OQU78768",-3066
"8",4442207,4442450,244,"*","shr_peaks_in_btx623_peak_85229",25,1.81662,4.57779,2.58164,90,"Distal Intergenic",8,4444920,4445416,497,1,"SORBI_3008G045100","OQU78768",-2470
"8",4454424,4454687,264,"*","shr_peaks_in_btx623_peak_85230",25,1.81662,4.57779,2.58164,124,"5' UTR",8,4451383,4451979,597,2,"SORBI_3008G045232","OQU78770",-2445
"8",4456260,4456773,514,"*","shr_peaks_in_btx623_peak_85231a",24,1.781,4.29426,2.40109,363,"5' UTR",8,4453244,4459217,5974,2,"SORBI_3008G045300","OQU78771",2444
"8",4456260,4456773,514,"*","shr_peaks_in_btx623_peak_85231b",33,1.9591,5.79055,3.3753,430,"5' UTR",8,4453244,4459217,5974,2,"SORBI_3008G045300","OQU78771",2444
"8",4459742,4460027,286,"*","shr_peaks_in_btx623_peak_85232",31,1.85786,5.47739,3.1672,110,"Promoter (<=1kb)",8,4459392,4462439,3048,1,"SORBI_3008G045450","OQU78772",350
"8",4462517,4463160,644,"*","shr_peaks_in_btx623_peak_85233",24,1.781,4.29426,2.40109,531,"Downstream (<=300bp)",8,4459392,4462439,3048,1,"SORBI_3008G045450","OQU78772",3125
"8",4474552,4474912,361,"*","shr_peaks_in_btx623_peak_85234",15,1.58013,2.92131,1.57604,82,"3' UTR",8,4467592,4470633,3042,1,"SORBI_3008G045600","EES16689",6960
"8",4482090,4482804,715,"*","shr_peaks_in_btx623_peak_85235",29,1.88786,5.16869,2.96335,124,"Intron (OQU78773/SORBI_3008G045650, intron 1 of 2)",8,4474815,4486555,11741,2,"SORBI_3008G045650","OQU78773",3751
"8",4486205,4486579,375,"*","shr_peaks_in_btx623_peak_85236",13,1.53166,2.54449,1.3109,73,"Promoter (<=1kb)",8,4474815,4486555,11741,2,"SORBI_3008G045650","OQU78773",0
"8",4489443,4489823,381,"*","shr_peaks_in_btx623_peak_85237",45,2.1372,7.47445,4.55379,208,"Distal Intergenic",8,4474815,4486555,11741,2,"SORBI_3008G045650","OQU78773",-2888
"8",4490072,4490597,526,"*","shr_peaks_in_btx623_peak_85238a",22,1.74538,4.01885,2.22653,79,"Distal Intergenic",8,4474815,4486555,11741,2,"SORBI_3008G045650","OQU78773",-3517
"8",4490072,4490597,526,"*","shr_peaks_in_btx623_peak_85238b",18,1.67414,3.49292,1.89684,434,"Distal Intergenic",8,4474815,4486555,11741,2,"SORBI_3008G045650","OQU78773",-3517
"8",4493002,4493269,268,"*","shr_peaks_in_btx623_peak_85239",23,1.74154,4.11472,2.30737,194,"3' UTR",8,4493106,4496464,3359,2,"SORBI_3008G045700","OQU78774",3195
"8",4495933,4496362,430,"*","shr_peaks_in_btx623_peak_85240",27,1.85224,4.86931,2.7692,68,"Promoter (<=1kb)",8,4493106,4496464,3359,2,"SORBI_3008G045700","OQU78774",102
"8",4520128,4520763,636,"*","shr_peaks_in_btx623_peak_85241a",26,1.77315,4.62228,2.61867,100,"Promoter (<=1kb)",8,4514200,4520794,6595,2,"SORBI_3008G045800","KXG23021",31
"8",4520128,4520763,636,"*","shr_peaks_in_btx623_peak_85241b",34,1.88024,5.93281,3.49746,304,"Promoter (<=1kb)",8,4514200,4520794,6595,2,"SORBI_3008G045800","KXG23021",31
"8",4520128,4520763,636,"*","shr_peaks_in_btx623_peak_85241c",13,1.49815,2.58161,1.34177,482,"Promoter (<=1kb)",8,4514200,4520794,6595,2,"SORBI_3008G045800","KXG23021",31
"8",4522134,4522450,317,"*","shr_peaks_in_btx623_peak_85242",13,1.50954,2.53924,1.3109,1,"Promoter (1-2kb)",8,4514200,4520794,6595,2,"SORBI_3008G045800","KXG23021",-1340
"8",4525163,4525411,249,"*","shr_peaks_in_btx623_peak_85243",18,1.67414,3.49292,1.89684,155,"Distal Intergenic",8,4514200,4520794,6595,2,"SORBI_3008G045800","KXG23021",-4369
"8",4529706,4530178,473,"*","shr_peaks_in_btx623_peak_85244",13,1.51183,2.51568,1.3109,77,"Promoter (1-2kb)",8,4531599,4532294,696,1,"SORBI_3008G045900","KXG23022",-1421
"8",4535107,4535585,479,"*","shr_peaks_in_btx623_peak_85245",18,1.64884,3.39928,1.87181,236,"Distal Intergenic",8,4531599,4532294,696,1,"SORBI_3008G045900","KXG23022",3508
"8",4543753,4544161,409,"*","shr_peaks_in_btx623_peak_85246",27,1.85224,4.86931,2.7692,193,"Promoter (<=1kb)",8,4541605,4544026,2422,2,"SORBI_3008G046000","OQU78775",0
"8",4547182,4547863,682,"*","shr_peaks_in_btx623_peak_85247",35,1.99472,6.11279,3.59359,259,"Promoter (<=1kb)",8,4541359,4546275,4917,2,"SORBI_3008G046000","OQU78776",-907
"8",4558960,4559769,810,"*","shr_peaks_in_btx623_peak_85248a",13,1.53166,2.54449,1.3109,224,"Promoter (<=1kb)",8,4556701,4558116,1416,2,"SORBI_3008G046100","KXG23026",-844
"8",4558960,4559769,810,"*","shr_peaks_in_btx623_peak_85248b",17,1.63852,3.24268,1.7409,349,"Promoter (<=1kb)",8,4556701,4558116,1416,2,"SORBI_3008G046100","KXG23026",-844
"8",4567757,4568205,449,"*","shr_peaks_in_btx623_peak_85249",18,1.67414,3.49292,1.89684,76,"Distal Intergenic",8,4569677,4571797,2121,2,"SORBI_3008G046300","EES16694",3592
"8",4569652,4570070,419,"*","shr_peaks_in_btx623_peak_85250",29,1.88786,5.16869,2.96335,123,"Promoter (1-2kb)",8,4569677,4571797,2121,2,"SORBI_3008G046300","EES16694",1727
"8",4571746,4572015,270,"*","shr_peaks_in_btx623_peak_85251",13,1.53166,2.54449,1.3109,79,"Promoter (<=1kb)",8,4569677,4571797,2121,2,"SORBI_3008G046300","EES16694",0
"8",4573174,4573469,296,"*","shr_peaks_in_btx623_peak_85252",21,1.6976,3.8999,2.18286,231,"Promoter (<=1kb)",8,4573330,4574440,1111,1,"SORBI_3008G046400","KXG23027",0
"8",4575089,4575584,496,"*","shr_peaks_in_btx623_peak_85253a",25,1.81662,4.57779,2.58164,73,"Promoter (<=1kb)",8,4569448,4574837,5390,2,"SORBI_3008G046300","OQU78779",-252
"8",4575089,4575584,496,"*","shr_peaks_in_btx623_peak_85253b",15,1.5599,2.97307,1.59164,432,"Promoter (<=1kb)",8,4569448,4574837,5390,2,"SORBI_3008G046300","OQU78779",-252
"8",4584489,4584981,493,"*","shr_peaks_in_btx623_peak_85254",15,1.6029,3.0011,1.59164,259,"Promoter (1-2kb)",8,4578266,4582802,4537,2,"SORBI_3008G046500","EES16698",-1687
"8",4588353,4588922,570,"*","shr_peaks_in_btx623_peak_85255a",29,1.88786,5.16869,2.96335,145,"Promoter (1-2kb)",8,4586749,4590459,3711,1,"SORBI_3008G046600","EES15709",1604
"8",4588353,4588922,570,"*","shr_peaks_in_btx623_peak_85255b",25,1.81662,4.57779,2.58164,543,"Promoter (1-2kb)",8,4586749,4590459,3711,1,"SORBI_3008G046600","EES15709",1604
"8",4589587,4589953,367,"*","shr_peaks_in_btx623_peak_85256",14,1.56728,2.76832,1.44902,75,"Promoter (1-2kb)",8,4591222,4596201,4980,1,"SORBI_3008G046700","KXG23028",-1269
"8",4603836,4604101,266,"*","shr_peaks_in_btx623_peak_85257",13,1.53166,2.54449,1.3109,65,"Distal Intergenic",8,4591222,4596201,4980,1,"SORBI_3008G046700","KXG23028",12614
"8",4613706,4614008,303,"*","shr_peaks_in_btx623_peak_85258",13,1.53166,2.54449,1.3109,170,"Distal Intergenic",8,4619218,4629142,9925,1,"SORBI_3008G046800","EES16697",-5210
"8",4615861,4616102,242,"*","shr_peaks_in_btx623_peak_85259",15,1.52875,2.86652,1.5308,143,"Distal Intergenic",8,4619218,4629142,9925,1,"SORBI_3008G046800","EES16697",-3116
"8",4621373,4621629,257,"*","shr_peaks_in_btx623_peak_85260",45,2.1372,7.47445,4.55379,103,"Promoter (<=1kb)",8,4621085,4629142,8058,1,"SORBI_3008G046800","OQU78781",288
"8",4622216,4622746,531,"*","shr_peaks_in_btx623_peak_85261",56,2.27968,8.94731,5.68968,190,"Promoter (1-2kb)",8,4621085,4629142,8058,1,"SORBI_3008G046800","OQU78781",1131
"8",4628123,4628448,326,"*","shr_peaks_in_btx623_peak_85262",17,1.63522,3.22438,1.7409,89,"3' UTR",8,4629653,4632381,2729,2,"SORBI_3008G046900","EES16699",3933
"8",4639747,4640102,356,"*","shr_peaks_in_btx623_peak_85263",24,1.76059,4.23197,2.40109,171,"Distal Intergenic",8,4642363,4645287,2925,1,"SORBI_3008G047000","KXG23031",-2261
"8",4659303,4660198,896,"*","shr_peaks_in_btx623_peak_85264a",25,1.79526,4.57583,2.58164,93,"Promoter (<=1kb)",8,4658609,4663236,4628,1,"SORBI_3008G047300","EES15712",694
"8",4659303,4660198,896,"*","shr_peaks_in_btx623_peak_85264b",45,2.10017,7.50414,4.5795,354,"Promoter (<=1kb)",8,4658609,4663236,4628,1,"SORBI_3008G047300","EES15712",694
"8",4662864,4663149,286,"*","shr_peaks_in_btx623_peak_85265",25,1.81662,4.57779,2.58164,99,"Promoter (<=1kb)",8,4664024,4669091,5068,1,"SORBI_3008G047400","KXG23034",-875
"8",4663592,4664083,492,"*","shr_peaks_in_btx623_peak_85266",18,1.6281,3.37508,1.85193,136,"Promoter (<=1kb)",8,4664024,4669091,5068,1,"SORBI_3008G047400","KXG23034",0
"8",4672699,4673220,522,"*","shr_peaks_in_btx623_peak_85267",13,1.53166,2.54449,1.3109,76,"Exon (OQU78783/SORBI_3008G047500, exon 2 of 3)",8,4670508,4675813,5306,1,"SORBI_3008G047500","OQU78786",2191
"8",4676955,4677315,361,"*","shr_peaks_in_btx623_peak_85268",24,1.77568,4.38793,2.47977,118,"Distal Intergenic",8,4681855,4683108,1254,1,"SORBI_3008G047600","EES15714",-4540
"8",4681048,4681552,505,"*","shr_peaks_in_btx623_peak_85269",13,1.53166,2.54449,1.3109,85,"Promoter (<=1kb)",8,4681855,4683108,1254,1,"SORBI_3008G047600","EES15714",-303
"8",4700080,4700385,306,"*","shr_peaks_in_btx623_peak_85270",22,1.74538,4.01885,2.22653,190,"Promoter (1-2kb)",8,4693903,4702018,8116,2,"SORBI_3008G047800","KXG23036",1633
"8",4702528,4702924,397,"*","shr_peaks_in_btx623_peak_85271",15,1.57506,2.89358,1.55328,77,"Promoter (<=1kb)",8,4693483,4703154,9672,2,"SORBI_3008G047800","KXG23037",230
"8",4734377,4734950,574,"*","shr_peaks_in_btx623_peak_85272",56,2.24881,8.83105,5.62287,130,"Exon (EES16705/SORBI_3008G048300, exon 7 of 9)",8,4733873,4736964,3092,2,"SORBI_3008G048300","EES16705",2014
"8",4744451,4745067,617,"*","shr_peaks_in_btx623_peak_85273",18,1.67414,3.49292,1.89684,180,"Promoter (<=1kb)",8,4745125,4746308,1184,1,"SORBI_3008G048400","EES15716",-58
"8",4749913,4750388,476,"*","shr_peaks_in_btx623_peak_85274",22,1.74538,4.01885,2.22653,370,"Promoter (<=1kb)",8,4747719,4750876,3158,2,"SORBI_3008G048501","OQU78788",488
"8",4781521,4781935,415,"*","shr_peaks_in_btx623_peak_85275",22,1.74538,4.01885,2.22653,281,"Distal Intergenic",8,4773648,4774204,557,1,"SORBI_3008G048600","KXG23040",7873
"8",4784777,4785300,524,"*","shr_peaks_in_btx623_peak_85276",17,1.63852,3.24268,1.7409,177,"Distal Intergenic",8,4794445,4795499,1055,2,"SORBI_3008G048800","EES16708",10199
"8",4786449,4786791,343,"*","shr_peaks_in_btx623_peak_85277",13,1.52862,2.60418,1.36047,74,"Distal Intergenic",8,4794445,4795499,1055,2,"SORBI_3008G048800","EES16708",8708
"8",4790764,4791338,575,"*","shr_peaks_in_btx623_peak_85278a",14,1.56728,2.76832,1.44902,82,"Distal Intergenic",8,4794445,4795499,1055,2,"SORBI_3008G048800","EES16708",4161
"8",4790764,4791338,575,"*","shr_peaks_in_btx623_peak_85278b",21,1.69566,3.83338,2.12652,443,"Distal Intergenic",8,4794445,4795499,1055,2,"SORBI_3008G048800","EES16708",4161
"8",4799039,4799327,289,"*","shr_peaks_in_btx623_peak_85279",15,1.57927,3.00169,1.59205,68,"Promoter (<=1kb)",8,4798317,4799134,818,2,"SORBI_3008G048900","OQU78789",0
"8",4800234,4800894,661,"*","shr_peaks_in_btx623_peak_85280",24,1.76946,4.3489,2.44672,83,"Promoter (1-2kb)",8,4798317,4799134,818,2,"SORBI_3008G048900","OQU78789",-1100
"8",4808915,4809190,276,"*","shr_peaks_in_btx623_peak_85281",15,1.6029,3.0011,1.59164,68,"3' UTR",8,4805556,4812357,6802,1,"SORBI_3008G048966","OQU78791",3359
"8",4810850,4811292,443,"*","shr_peaks_in_btx623_peak_85282",24,1.781,4.29426,2.40109,116,"3' UTR",8,4805556,4812357,6802,1,"SORBI_3008G048966","OQU78791",5294
"8",4823203,4823497,295,"*","shr_peaks_in_btx623_peak_85283",40,2.06596,6.7793,4.05294,166,"Exon (OQU78792/SORBI_3008G049000, exon 4 of 6)",8,4821804,4825719,3916,2,"SORBI_3008G049000","OQU78793",2222
"8",4824769,4825074,306,"*","shr_peaks_in_btx623_peak_85284",29,1.88786,5.16869,2.96335,79,"Promoter (<=1kb)",8,4821804,4825719,3916,2,"SORBI_3008G049000","OQU78793",645
"8",4826930,4827846,917,"*","shr_peaks_in_btx623_peak_85285a",13,1.53166,2.54449,1.3109,403,"Promoter (<=1kb)",8,4828617,4839375,10759,1,"SORBI_3008G049100","EES15717",-771
"8",4826930,4827846,917,"*","shr_peaks_in_btx623_peak_85285b",28,1.86241,5.00559,2.8848,737,"Promoter (<=1kb)",8,4828617,4839375,10759,1,"SORBI_3008G049100","EES15717",-771
"8",4832937,4833669,733,"*","shr_peaks_in_btx623_peak_85286a",13,1.53166,2.54449,1.3109,102,"Exon (EES15717/SORBI_3008G049100, exon 9 of 25)",8,4828617,4839375,10759,1,"SORBI_3008G049100","EES15717",4320
"8",4832937,4833669,733,"*","shr_peaks_in_btx623_peak_85286b",24,1.781,4.29426,2.40109,611,"Exon (EES15717/SORBI_3008G049100, exon 9 of 25)",8,4828617,4839375,10759,1,"SORBI_3008G049100","EES15717",4320
"8",4837403,4837933,531,"*","shr_peaks_in_btx623_peak_85287",21,1.66495,3.85048,2.14138,83,"Exon (EES15717/SORBI_3008G049100, exon 21 of 25)",8,4840278,4840351,74,2,"ENSRNA049438015","ENSRNA049438015-T1",2418
"8",4850355,4850739,385,"*","shr_peaks_in_btx623_peak_85288",3575,1.88335,362.603,357.595,117,"Promoter (1-2kb)",8,4848187,4849152,966,2,"SORBI_3008G049200","KXG23044",-1203
"8",4855912,4856172,261,"*","shr_peaks_in_btx623_peak_85289",17,1.63852,3.24268,1.7409,119,"Distal Intergenic",8,4862288,4864616,2329,1,"SORBI_3008G049250","OQU78796",-6116
"8",4860222,4860819,598,"*","shr_peaks_in_btx623_peak_85290",22,1.71829,3.97198,2.22653,200,"Promoter (1-2kb)",8,4862288,4864616,2329,1,"SORBI_3008G049250","OQU78796",-1469
"8",4864688,4864958,271,"*","shr_peaks_in_btx623_peak_85291",29,1.88786,5.16869,2.96335,127,"Promoter (1-2kb)",8,4864848,4866437,1590,2,"SORBI_3008G049300","EES16714",1479
"8",4867241,4868444,1204,"*","shr_peaks_in_btx623_peak_85292a",42,2.10158,7.12335,4.29705,183,"Promoter (<=1kb)",8,4864848,4866437,1590,2,"SORBI_3008G049300","EES16714",-804
"8",4867241,4868444,1204,"*","shr_peaks_in_btx623_peak_85292b",27,1.85224,4.86931,2.7692,671,"Promoter (<=1kb)",8,4864848,4866437,1590,2,"SORBI_3008G049300","EES16714",-804
"8",4867241,4868444,1204,"*","shr_peaks_in_btx623_peak_85292c",14,1.56728,2.76832,1.44902,920,"Promoter (<=1kb)",8,4864848,4866437,1590,2,"SORBI_3008G049300","EES16714",-804
"8",4874584,4875039,456,"*","shr_peaks_in_btx623_peak_85293",29,1.876,5.16634,2.96335,267,"Exon (KXG23052/SORBI_3008G049701, exon 25 of 27)",8,4864848,4866437,1590,2,"SORBI_3008G049300","EES16714",-8147
"8",4880709,4881065,357,"*","shr_peaks_in_btx623_peak_85294",15,1.6029,3.0011,1.59164,73,"Intron (KXG23052/SORBI_3008G049701, intron 15 of 26)",8,4864848,4866437,1590,2,"SORBI_3008G049300","EES16714",-14272
"8",4883005,4883612,608,"*","shr_peaks_in_btx623_peak_85295",14,1.56728,2.76832,1.44902,167,"Exon (KXG23052/SORBI_3008G049701, exon 12 of 27)",8,4874059,4896451,22393,2,"SORBI_3008G049701","KXG23052",12839
"8",4892927,4893415,489,"*","shr_peaks_in_btx623_peak_85296",20,1.70976,3.75169,2.058,133,"Exon (KXG23052/SORBI_3008G049701, exon 7 of 27)",8,4874059,4896451,22393,2,"SORBI_3008G049701","KXG23052",3036
"8",4899169,4899427,259,"*","shr_peaks_in_btx623_peak_85297",18,1.67414,3.49292,1.89684,117,"Distal Intergenic",8,4874059,4896451,22393,2,"SORBI_3008G049701","KXG23052",-2718
"8",4910547,4910979,433,"*","shr_peaks_in_btx623_peak_85298",15,1.57902,2.95779,1.59164,55,"Distal Intergenic",8,4919745,4923542,3798,2,"SORBI_3008G050100","KXG23053",12563
"8",4914506,4914971,466,"*","shr_peaks_in_btx623_peak_85299a",15,1.6029,3.0011,1.59164,106,"Distal Intergenic",8,4919745,4923542,3798,2,"SORBI_3008G050100","KXG23053",8571
"8",4914506,4914971,466,"*","shr_peaks_in_btx623_peak_85299b",14,1.56728,2.76832,1.44902,269,"Distal Intergenic",8,4919745,4923542,3798,2,"SORBI_3008G050100","KXG23053",8571
"8",4918784,4919161,378,"*","shr_peaks_in_btx623_peak_85300",38,2.03034,6.44241,3.81846,126,"Distal Intergenic",8,4919745,4923542,3798,2,"SORBI_3008G050100","KXG23053",4381
"8",4929344,4929827,484,"*","shr_peaks_in_btx623_peak_85301",17,1.63852,3.24268,1.7409,71,"Promoter (<=1kb)",8,4926826,4928470,1645,2,"SORBI_3008G050200","KXG23054",-874
"8",4930127,4930703,577,"*","shr_peaks_in_btx623_peak_85302",40,2.06596,6.7793,4.05294,271,"Promoter (1-2kb)",8,4926826,4928470,1645,2,"SORBI_3008G050200","KXG23054",-1657
"8",4934208,4934615,408,"*","shr_peaks_in_btx623_peak_85303",20,1.70976,3.75169,2.058,90,"Distal Intergenic",8,4926826,4928470,1645,2,"SORBI_3008G050200","KXG23054",-5738
"8",4942549,4942880,332,"*","shr_peaks_in_btx623_peak_85304",49,2.17603,7.9614,4.936,173,"Distal Intergenic",8,4926826,4928470,1645,2,"SORBI_3008G050200","KXG23054",-14079
"8",4951194,4952187,994,"*","shr_peaks_in_btx623_peak_85305a",26,1.80996,4.60322,2.60264,80,"Distal Intergenic",8,4926826,4928470,1645,2,"SORBI_3008G050200","KXG23054",-22724
"8",4951194,4952187,994,"*","shr_peaks_in_btx623_peak_85305b",17,1.63282,3.25919,1.75458,825,"Distal Intergenic",8,4926826,4928470,1645,2,"SORBI_3008G050200","KXG23054",-22724
"8",4969040,4969437,398,"*","shr_peaks_in_btx623_peak_85306",14,1.54578,2.69515,1.43629,65,"Distal Intergenic",8,4979138,4990191,11054,1,"SORBI_3008G050300","OQU78798",-9701
"8",4970176,4970433,258,"*","shr_peaks_in_btx623_peak_85307",18,1.67414,3.49292,1.89684,113,"Distal Intergenic",8,4979138,4990191,11054,1,"SORBI_3008G050300","OQU78798",-8705
"8",4982533,4982838,306,"*","shr_peaks_in_btx623_peak_85308",20,1.70976,3.75169,2.058,157,"5' UTR",8,4979138,4990191,11054,1,"SORBI_3008G050300","OQU78798",3395
"8",4988478,4988873,396,"*","shr_peaks_in_btx623_peak_85309",14,1.56728,2.76832,1.44902,93,"5' UTR",8,4994025,5000381,6357,1,"SORBI_3008G050400","OQU78801",-5152
"8",5000019,5000538,520,"*","shr_peaks_in_btx623_peak_85310",28,1.86016,4.99113,2.87352,182,"3' UTR",8,5002764,5004723,1960,1,"SORBI_3008G050500","OQU78802",-2226
"8",5000962,5001368,407,"*","shr_peaks_in_btx623_peak_85311",29,1.88786,5.16869,2.96335,182,"Promoter (1-2kb)",8,5002764,5004723,1960,1,"SORBI_3008G050500","OQU78802",-1396
"8",5004001,5004245,245,"*","shr_peaks_in_btx623_peak_85312",20,1.70976,3.75169,2.058,92,"Promoter (1-2kb)",8,5002764,5004723,1960,1,"SORBI_3008G050500","OQU78802",1237
"8",5013206,5013620,415,"*","shr_peaks_in_btx623_peak_85313",22,1.74538,4.01885,2.22653,243,"Distal Intergenic",8,5006856,5010668,3813,2,"SORBI_3008G050600","OQU78803",-2538
"8",5022550,5022853,304,"*","shr_peaks_in_btx623_peak_85314",24,1.781,4.29426,2.40109,127,"Distal Intergenic",8,5017435,5020224,2790,2,"SORBI_3008G050700","OQU78804",-2326
"8",5030423,5031192,770,"*","shr_peaks_in_btx623_peak_85315",13,1.53166,2.54449,1.3109,154,"Distal Intergenic",8,5017435,5020224,2790,2,"SORBI_3008G050700","OQU78804",-10199
"8",5031845,5032293,449,"*","shr_peaks_in_btx623_peak_85316",13,1.53166,2.54449,1.3109,90,"Distal Intergenic",8,5017435,5020224,2790,2,"SORBI_3008G050700","OQU78804",-11621
"8",5032923,5033597,675,"*","shr_peaks_in_btx623_peak_85317a",17,1.63263,3.21009,1.7409,83,"Distal Intergenic",8,5017435,5020224,2790,2,"SORBI_3008G050700","OQU78804",-12699
"8",5032923,5033597,675,"*","shr_peaks_in_btx623_peak_85317b",45,2.1372,7.47445,4.55379,405,"Distal Intergenic",8,5017435,5020224,2790,2,"SORBI_3008G050700","OQU78804",-12699
"8",5036043,5036521,479,"*","shr_peaks_in_btx623_peak_85318",20,1.70976,3.75169,2.058,83,"Distal Intergenic",8,5051623,5055055,3433,1,"SORBI_3008G050800","EES15723",-15102
"8",5038778,5039641,864,"*","shr_peaks_in_btx623_peak_85319a",16,1.59371,3.12763,1.69714,71,"Distal Intergenic",8,5051623,5055055,3433,1,"SORBI_3008G050800","EES15723",-11982
"8",5038778,5039641,864,"*","shr_peaks_in_btx623_peak_85319b",22,1.74538,4.01885,2.22653,352,"Distal Intergenic",8,5051623,5055055,3433,1,"SORBI_3008G050800","EES15723",-11982
"8",5038778,5039641,864,"*","shr_peaks_in_btx623_peak_85319c",35,1.99472,6.11279,3.59359,610,"Distal Intergenic",8,5051623,5055055,3433,1,"SORBI_3008G050800","EES15723",-11982
"8",5043093,5043440,348,"*","shr_peaks_in_btx623_peak_85320",13,1.53166,2.54449,1.3109,75,"Distal Intergenic",8,5051623,5055055,3433,1,"SORBI_3008G050800","EES15723",-8183
"8",5044041,5044503,463,"*","shr_peaks_in_btx623_peak_85321",29,1.86831,5.189,2.98003,176,"Distal Intergenic",8,5051623,5055055,3433,1,"SORBI_3008G050800","EES15723",-7120
"8",5050224,5050497,274,"*","shr_peaks_in_btx623_peak_85322",25,1.81662,4.57779,2.58164,193,"Promoter (1-2kb)",8,5051623,5055055,3433,1,"SORBI_3008G050800","EES15723",-1126
"8",5065952,5066278,327,"*","shr_peaks_in_btx623_peak_85323",13,1.51143,2.47773,1.30304,63,"Distal Intergenic",8,5060921,5062830,1910,2,"SORBI_3008G051000","EES16721",-3122
"8",5075531,5075849,319,"*","shr_peaks_in_btx623_peak_85324",24,1.781,4.29426,2.40109,107,"Promoter (<=1kb)",8,5074589,5082451,7863,1,"SORBI_3008G051200","EES15725",942
"8",5078467,5078757,291,"*","shr_peaks_in_btx623_peak_85325",22,1.74538,4.01885,2.22653,94,"Exon (EES15725/SORBI_3008G051200, exon 9 of 18)",8,5074589,5082451,7863,1,"SORBI_3008G051200","EES15725",3878
"8",5087014,5087278,265,"*","shr_peaks_in_btx623_peak_85326",18,1.67414,3.49292,1.89684,107,"Promoter (1-2kb)",8,5085127,5091027,5901,1,"SORBI_3008G051300","KXG23058",1887
"8",5093191,5093773,583,"*","shr_peaks_in_btx623_peak_85327",25,1.81662,4.57779,2.58164,350,"Promoter (<=1kb)",8,5094744,5096498,1755,1,"SORBI_3008G051400","OQU78807",-971
"8",5097505,5097804,300,"*","shr_peaks_in_btx623_peak_85328",33,1.9591,5.79055,3.3753,150,"3' UTR",8,5094744,5099566,4823,1,"SORBI_3008G051400","OQU78806",2761
"8",5103737,5104112,376,"*","shr_peaks_in_btx623_peak_85329",35,1.99472,6.11279,3.59359,180,"Distal Intergenic",8,5094744,5099566,4823,1,"SORBI_3008G051400","OQU78806",8993
"8",5114163,5114572,410,"*","shr_peaks_in_btx623_peak_85330",29,1.88786,5.16869,2.96335,156,"Distal Intergenic",8,5094744,5099566,4823,1,"SORBI_3008G051400","OQU78806",19419
"8",5124950,5125333,384,"*","shr_peaks_in_btx623_peak_85331",13,1.53166,2.54449,1.3109,259,"Distal Intergenic",8,5139193,5140922,1730,1,"SORBI_3008G051500","KXG23061",-13860
"8",5137636,5137933,298,"*","shr_peaks_in_btx623_peak_85332",23,1.71589,4.1832,2.36397,95,"Promoter (1-2kb)",8,5139193,5140922,1730,1,"SORBI_3008G051500","KXG23061",-1260
"8",5140409,5140834,426,"*","shr_peaks_in_btx623_peak_85333",13,1.47216,2.53155,1.3109,137,"Promoter (1-2kb)",8,5139193,5140922,1730,1,"SORBI_3008G051500","KXG23061",1216
"8",5144426,5144731,306,"*","shr_peaks_in_btx623_peak_85334",15,1.6029,3.0011,1.59164,190,"Promoter (1-2kb)",8,5143348,5146997,3650,1,"SORBI_3008G051600","OQU78810",1078
"8",5150066,5150400,335,"*","shr_peaks_in_btx623_peak_85335",22,1.74538,4.01885,2.22653,78,"Distal Intergenic",8,5143348,5146997,3650,1,"SORBI_3008G051600","OQU78810",6718
"8",5151233,5151531,299,"*","shr_peaks_in_btx623_peak_85336",14,1.56728,2.76832,1.44902,64,"Distal Intergenic",8,5157228,5165405,8178,1,"SORBI_3008G051700","KXG23063",-5697
"8",5153943,5154201,259,"*","shr_peaks_in_btx623_peak_85337",15,1.6029,3.0011,1.59164,239,"Distal Intergenic",8,5157228,5165405,8178,1,"SORBI_3008G051700","KXG23063",-3027
"8",5160615,5161047,433,"*","shr_peaks_in_btx623_peak_85338",29,1.88786,5.16869,2.96335,118,"Intron (KXG23063/SORBI_3008G051700, intron 1 of 1)",8,5157228,5165405,8178,1,"SORBI_3008G051700","KXG23063",3387
"8",5163710,5164284,575,"*","shr_peaks_in_btx623_peak_85339",27,1.84851,4.84577,2.7692,175,"Intron (KXG23063/SORBI_3008G051700, intron 1 of 1)",8,5157228,5165405,8178,1,"SORBI_3008G051700","KXG23063",6482
"8",5166525,5166785,261,"*","shr_peaks_in_btx623_peak_85340",22,1.74538,4.01885,2.22653,71,"Distal Intergenic",8,5157228,5165405,8178,1,"SORBI_3008G051700","KXG23063",9297
"8",5175443,5175720,278,"*","shr_peaks_in_btx623_peak_85341",45,2.1372,7.47445,4.55379,118,"Distal Intergenic",8,5157228,5165405,8178,1,"SORBI_3008G051700","KXG23063",18215
"8",5179103,5179373,271,"*","shr_peaks_in_btx623_peak_85342",15,1.57506,2.89358,1.55328,71,"Distal Intergenic",8,5157228,5165405,8178,1,"SORBI_3008G051700","KXG23063",21875
"8",5181585,5182041,457,"*","shr_peaks_in_btx623_peak_85343",18,1.67414,3.49292,1.89684,94,"Distal Intergenic",8,5157228,5165405,8178,1,"SORBI_3008G051700","KXG23063",24357
"8",5188387,5188701,315,"*","shr_peaks_in_btx623_peak_85344",14,1.56066,2.81513,1.48798,293,"Distal Intergenic",8,5217795,5220407,2613,1,"SORBI_3008G051800","KXG23066",-29094
"8",5203325,5203898,574,"*","shr_peaks_in_btx623_peak_85345a",13,1.51221,2.55357,1.31862,97,"Distal Intergenic",8,5217795,5220407,2613,1,"SORBI_3008G051800","KXG23066",-13897
"8",5203325,5203898,574,"*","shr_peaks_in_btx623_peak_85345b",18,1.67414,3.49292,1.89684,478,"Distal Intergenic",8,5217795,5220407,2613,1,"SORBI_3008G051800","KXG23066",-13897
"8",5206558,5206817,260,"*","shr_peaks_in_btx623_peak_85346",33,1.89877,5.69471,3.35228,167,"Distal Intergenic",8,5217795,5220407,2613,1,"SORBI_3008G051800","KXG23066",-10978
"8",5211116,5211389,274,"*","shr_peaks_in_btx623_peak_85347",25,1.79021,4.47914,2.55676,92,"Distal Intergenic",8,5217795,5220407,2613,1,"SORBI_3008G051800","KXG23066",-6406
"8",5212593,5213153,561,"*","shr_peaks_in_btx623_peak_85348",25,1.81662,4.57779,2.58164,80,"Distal Intergenic",8,5217795,5220407,2613,1,"SORBI_3008G051800","KXG23066",-4642
"8",5222705,5223273,569,"*","shr_peaks_in_btx623_peak_85349",40,2.06179,6.75046,4.05294,331,"Distal Intergenic",8,5217795,5220407,2613,1,"SORBI_3008G051800","KXG23066",4910
"8",5229492,5230058,567,"*","shr_peaks_in_btx623_peak_85350a",14,1.55815,2.80147,1.47594,96,"Distal Intergenic",8,5232111,5235102,2992,2,"SORBI_3008G051900","EES15730",5044
"8",5229492,5230058,567,"*","shr_peaks_in_btx623_peak_85350b",16,1.59143,3.11444,1.6876,317,"Distal Intergenic",8,5232111,5235102,2992,2,"SORBI_3008G051900","EES15730",5044
"8",5230600,5231188,589,"*","shr_peaks_in_btx623_peak_85351",40,2.01365,6.77021,4.05294,238,"Distal Intergenic",8,5232111,5235102,2992,2,"SORBI_3008G051900","EES15730",3914
"8",5236907,5237428,522,"*","shr_peaks_in_btx623_peak_85352",15,1.6029,3.0011,1.59164,79,"Promoter (1-2kb)",8,5232111,5235102,2992,2,"SORBI_3008G051900","EES15730",-1805
"8",5245538,5245991,454,"*","shr_peaks_in_btx623_peak_85353",29,1.88638,5.1592,2.96335,340,"Distal Intergenic",8,5237490,5243029,5540,2,"SORBI_3008G052000","KXG23065",-2509
"8",5247394,5247667,274,"*","shr_peaks_in_btx623_peak_85354",25,1.81662,4.57779,2.58164,115,"Distal Intergenic",8,5237490,5243029,5540,2,"SORBI_3008G052000","KXG23065",-4365
"8",5255378,5255621,244,"*","shr_peaks_in_btx623_peak_85355",27,1.85224,4.86931,2.7692,112,"Intron (EES16726/SORBI_3008G052200, intron 12 of 18)",8,5249360,5266426,17067,2,"SORBI_3008G052200","EES16726",10805
"8",5263754,5264033,280,"*","shr_peaks_in_btx623_peak_85356",20,1.70976,3.75169,2.058,144,"Intron (EES16726/SORBI_3008G052200, intron 5 of 18)",8,5249360,5266426,17067,2,"SORBI_3008G052200","EES16726",2393
"8",5267221,5267716,496,"*","shr_peaks_in_btx623_peak_85357",23,1.75291,4.12418,2.31505,330,"Promoter (<=1kb)",8,5249360,5266426,17067,2,"SORBI_3008G052200","EES16726",-795
"8",5268027,5268527,501,"*","shr_peaks_in_btx623_peak_85358",26,1.80037,4.60851,2.60602,396,"Promoter (1-2kb)",8,5249360,5266426,17067,2,"SORBI_3008G052200","EES16726",-1601
"8",5287621,5288086,466,"*","shr_peaks_in_btx623_peak_85359",29,1.88786,5.16869,2.96335,364,"Promoter (1-2kb)",8,5289307,5290593,1287,1,"SORBI_3008G052400","EES16725",-1221
"8",5288438,5288691,254,"*","shr_peaks_in_btx623_peak_85360",18,1.67414,3.49292,1.89684,142,"Promoter (<=1kb)",8,5289307,5290593,1287,1,"SORBI_3008G052400","EES16725",-616
"8",5293474,5294230,757,"*","shr_peaks_in_btx623_peak_85361a",17,1.63852,3.24268,1.7409,94,"Distal Intergenic",8,5289307,5290593,1287,1,"SORBI_3008G052400","EES16725",4167
"8",5293474,5294230,757,"*","shr_peaks_in_btx623_peak_85361b",20,1.70976,3.75169,2.058,631,"Distal Intergenic",8,5289307,5290593,1287,1,"SORBI_3008G052400","EES16725",4167
"8",5296791,5297054,264,"*","shr_peaks_in_btx623_peak_85362",15,1.6029,3.0011,1.59164,93,"Distal Intergenic",8,5299337,5303321,3985,1,"SORBI_3008G052450","OQU78811",-2283
"8",5297421,5298062,642,"*","shr_peaks_in_btx623_peak_85363",13,1.5286,2.56649,1.32887,328,"Promoter (1-2kb)",8,5299337,5303321,3985,1,"SORBI_3008G052450","OQU78811",-1275
"8",5301213,5301467,255,"*","shr_peaks_in_btx623_peak_85364",21,1.71026,3.81066,2.10771,150,"Promoter (1-2kb)",8,5299337,5303321,3985,1,"SORBI_3008G052450","OQU78811",1876
"8",5316949,5317360,412,"*","shr_peaks_in_btx623_peak_85365a",13,1.53166,2.54449,1.3109,64,"Exon (OQU78812/SORBI_3008G052600, exon 3 of 5)",8,5320303,5320998,696,1,"SORBI_3008G052700","KXG23073",-2943
"8",5316949,5317360,412,"*","shr_peaks_in_btx623_peak_85365b",15,1.6029,3.0011,1.59164,364,"Exon (OQU78812/SORBI_3008G052600, exon 3 of 5)",8,5320303,5320998,696,1,"SORBI_3008G052700","KXG23073",-2943
"8",5320469,5320856,388,"*","shr_peaks_in_btx623_peak_85366",18,1.67414,3.49292,1.89684,92,"Promoter (<=1kb)",8,5320303,5320998,696,1,"SORBI_3008G052700","KXG23073",166
"8",5323896,5324592,697,"*","shr_peaks_in_btx623_peak_85367a",18,1.67414,3.49292,1.89684,91,"Promoter (1-2kb)",8,5322854,5323837,984,1,"SORBI_3008G052800","EES16727",1042
"8",5323896,5324592,697,"*","shr_peaks_in_btx623_peak_85367b",19,1.63901,3.53695,1.93379,669,"Promoter (1-2kb)",8,5322854,5323837,984,1,"SORBI_3008G052800","EES16727",1042
"8",5328183,5328734,552,"*","shr_peaks_in_btx623_peak_85368a",53,2.01366,8.44118,5.31347,84,"Intron (EES16728/SORBI_3008G052900, intron 9 of 13)",8,5322854,5323837,984,1,"SORBI_3008G052800","EES16727",5329
"8",5328183,5328734,552,"*","shr_peaks_in_btx623_peak_85368b",30,1.85391,5.23592,3.02028,485,"Intron (EES16728/SORBI_3008G052900, intron 9 of 13)",8,5322854,5323837,984,1,"SORBI_3008G052800","EES16727",5329
"8",5329806,5330362,557,"*","shr_peaks_in_btx623_peak_85369",22,1.63612,3.95076,2.22607,295,"Intron (EES16728/SORBI_3008G052900, intron 9 of 13)",8,5322854,5323837,984,1,"SORBI_3008G052800","EES16727",6952
"8",5331350,5331758,409,"*","shr_peaks_in_btx623_peak_85370a",18,1.55317,3.48625,1.89684,132,"Intron (EES16728/SORBI_3008G052900, intron 9 of 13)",8,5322854,5323837,984,1,"SORBI_3008G052800","EES16727",8496
"8",5331350,5331758,409,"*","shr_peaks_in_btx623_peak_85370b",15,1.51504,2.89201,1.55202,338,"Intron (EES16728/SORBI_3008G052900, intron 9 of 13)",8,5322854,5323837,984,1,"SORBI_3008G052800","EES16727",8496
"8",5350104,5350442,339,"*","shr_peaks_in_btx623_peak_85371",18,1.66813,3.45879,1.89684,72,"Distal Intergenic",8,5324056,5344317,20262,2,"SORBI_3008G052900","EES16728",-5787
"8",5352170,5352503,334,"*","shr_peaks_in_btx623_peak_85372",13,1.51093,2.58238,1.34239,107,"Distal Intergenic",8,5324056,5344317,20262,2,"SORBI_3008G052900","EES16728",-7853
"8",5362257,5362512,256,"*","shr_peaks_in_btx623_peak_85373",35,1.99472,6.11279,3.59359,122,"Intron (OQU78815/SORBI_3008G053000, intron 4 of 5)",8,5357248,5366955,9708,2,"SORBI_3008G053000","OQU78815",4443
"8",5363731,5364216,486,"*","shr_peaks_in_btx623_peak_85374",13,1.53166,2.54449,1.3109,73,"Exon (OQU78815/SORBI_3008G053000, exon 1 of 6)",8,5357248,5366955,9708,2,"SORBI_3008G053000","OQU78815",2739
"8",5367825,5368316,492,"*","shr_peaks_in_btx623_peak_85375",29,1.88786,5.16869,2.96335,111,"Promoter (<=1kb)",8,5357248,5366955,9708,2,"SORBI_3008G053000","OQU78816",-870
"8",5369303,5369610,308,"*","shr_peaks_in_btx623_peak_85376",13,1.53665,2.64668,1.39688,67,"Promoter (<=1kb)",8,5370265,5370989,725,1,"SORBI_3008G053101","EES16733",-655
"8",5371787,5372092,306,"*","shr_peaks_in_btx623_peak_85377",14,1.56728,2.76832,1.44902,82,"Promoter (1-2kb)",8,5370265,5370989,725,1,"SORBI_3008G053101","EES16733",1522
"8",5374102,5374381,280,"*","shr_peaks_in_btx623_peak_85378",20,1.70976,3.75169,2.058,109,"Distal Intergenic",8,5375048,5377067,2020,2,"SORBI_3008G053200","EES16731",2686
"8",5379853,5380095,243,"*","shr_peaks_in_btx623_peak_85379",40,2.06596,6.7793,4.05294,146,"Intron (EES16732/SORBI_3008G053300, intron 4 of 6)",8,5378368,5382772,4405,2,"SORBI_3008G053300","EES16732",2677
"8",5383467,5383815,349,"*","shr_peaks_in_btx623_peak_85380",17,1.63852,3.24268,1.7409,219,"Promoter (<=1kb)",8,5378368,5382772,4405,2,"SORBI_3008G053300","EES16732",-695
"8",5385421,5385750,330,"*","shr_peaks_in_btx623_peak_85381",18,1.67414,3.49292,1.89684,109,"Distal Intergenic",8,5378368,5382772,4405,2,"SORBI_3008G053300","EES16732",-2649
"8",5395828,5396075,248,"*","shr_peaks_in_btx623_peak_85382",17,1.63852,3.24268,1.7409,231,"3' UTR",8,5395777,5398268,2492,2,"SORBI_3008G053500","OQU78817",2193
"8",5405936,5406481,546,"*","shr_peaks_in_btx623_peak_85383a",20,1.70976,3.75169,2.058,137,"Promoter (1-2kb)",8,5404559,5407790,3232,1,"SORBI_3008G053600","EES15736",1377
"8",5405936,5406481,546,"*","shr_peaks_in_btx623_peak_85383b",18,1.67414,3.49292,1.89684,460,"Promoter (1-2kb)",8,5404559,5407790,3232,1,"SORBI_3008G053600","EES15736",1377
"8",5411426,5411732,307,"*","shr_peaks_in_btx623_peak_85384",24,1.781,4.29426,2.40109,238,"Promoter (<=1kb)",8,5411715,5413030,1316,1,"SORBI_3008G053700","KXG23076",0
"8",5415394,5415675,282,"*","shr_peaks_in_btx623_peak_85385",20,1.68677,3.77907,2.08102,198,"Distal Intergenic",8,5411715,5413030,1316,1,"SORBI_3008G053700","KXG23076",3679
"8",5419268,5419583,316,"*","shr_peaks_in_btx623_peak_85386",16,1.58329,3.06732,1.64664,71,"Distal Intergenic",8,5411715,5413030,1316,1,"SORBI_3008G053700","KXG23076",7553
"8",5426927,5427260,334,"*","shr_peaks_in_btx623_peak_85387",14,1.56728,2.76832,1.44902,198,"Promoter (1-2kb)",8,5427946,5428985,1040,2,"SORBI_3008G053750","OQU78818",1725
"8",5433147,5433400,254,"*","shr_peaks_in_btx623_peak_85388",34,1.89814,5.84181,3.4185,118,"Promoter (1-2kb)",8,5432079,5434618,2540,1,"SORBI_3008G053800","EES15737",1068
"8",5435137,5435440,304,"*","shr_peaks_in_btx623_peak_85389",27,1.85224,4.86931,2.7692,233,"Distal Intergenic",8,5432079,5434618,2540,1,"SORBI_3008G053800","EES15737",3058
"8",5436909,5437186,278,"*","shr_peaks_in_btx623_peak_85390",25,1.81662,4.57779,2.58164,188,"Distal Intergenic",8,5441164,5442606,1443,1,"SORBI_3008G053900","KXG23077",-3978
"8",5437446,5437978,533,"*","shr_peaks_in_btx623_peak_85391",18,1.67414,3.49292,1.89684,187,"Distal Intergenic",8,5441164,5442606,1443,1,"SORBI_3008G053900","KXG23077",-3186
"8",5443267,5443545,279,"*","shr_peaks_in_btx623_peak_85392",15,1.6029,3.0011,1.59164,119,"Promoter (1-2kb)",8,5444754,5451299,6546,1,"SORBI_3008G054000","KXG23078",-1209
"8",5446313,5446641,329,"*","shr_peaks_in_btx623_peak_85393",31,1.92348,5.47581,3.16582,207,"Promoter (1-2kb)",8,5444754,5451299,6546,1,"SORBI_3008G054000","KXG23078",1559
"8",5449068,5449569,502,"*","shr_peaks_in_btx623_peak_85394a",24,1.781,4.29426,2.40109,199,"Exon (KXG23078/SORBI_3008G054000, exon 10 of 15)",8,5444754,5451299,6546,1,"SORBI_3008G054000","KXG23078",4314
"8",5449068,5449569,502,"*","shr_peaks_in_btx623_peak_85394b",25,1.81662,4.57779,2.58164,385,"Exon (KXG23078/SORBI_3008G054000, exon 10 of 15)",8,5444754,5451299,6546,1,"SORBI_3008G054000","KXG23078",4314
"8",5450837,5451587,751,"*","shr_peaks_in_btx623_peak_85395a",33,1.95757,5.78038,3.3753,151,"3' UTR",8,5454765,5456917,2153,2,"SORBI_3008G054100","EES16735",5330
"8",5450837,5451587,751,"*","shr_peaks_in_btx623_peak_85395b",25,1.76509,4.56823,2.58164,430,"3' UTR",8,5454765,5456917,2153,2,"SORBI_3008G054100","EES16735",5330
"8",5458616,5458863,248,"*","shr_peaks_in_btx623_peak_85396",45,2.1372,7.47445,4.55379,128,"Promoter (<=1kb)",8,5459280,5460689,1410,1,"SORBI_3008G054150","OQU78819",-417
"8",5459389,5460285,897,"*","shr_peaks_in_btx623_peak_85397a",24,1.781,4.29426,2.40109,436,"Promoter (<=1kb)",8,5459280,5460689,1410,1,"SORBI_3008G054150","OQU78819",109
"8",5459389,5460285,897,"*","shr_peaks_in_btx623_peak_85397b",18,1.67414,3.49292,1.89684,885,"Promoter (<=1kb)",8,5459280,5460689,1410,1,"SORBI_3008G054150","OQU78819",109
"8",5461254,5461559,306,"*","shr_peaks_in_btx623_peak_85398",27,1.82913,4.86105,2.7692,230,"Promoter (1-2kb)",8,5459280,5460689,1410,1,"SORBI_3008G054150","OQU78819",1974
"8",5462296,5462901,606,"*","shr_peaks_in_btx623_peak_85399",91,2.5891,12.8442,9.15931,196,"Promoter (<=1kb)",8,5462329,5463569,1241,2,"SORBI_3008G054200","OQU78820",668
"8",5469272,5469606,335,"*","shr_peaks_in_btx623_peak_85400",19,1.6645,3.54083,1.93562,195,"Distal Intergenic",8,5462109,5464412,2304,2,"SORBI_3008G054200","KXG23079",-4860
"8",5473213,5473580,368,"*","shr_peaks_in_btx623_peak_85401",15,1.6029,3.0011,1.59164,81,"Distal Intergenic",8,5462109,5464412,2304,2,"SORBI_3008G054200","KXG23079",-8801
"8",5477056,5477627,572,"*","shr_peaks_in_btx623_peak_85402",13,1.53166,2.54449,1.3109,74,"Distal Intergenic",8,5484451,5485157,707,1,"SORBI_3008G054400","KXG23081",-6824
"8",5478525,5479017,493,"*","shr_peaks_in_btx623_peak_85403",15,1.6029,3.0011,1.59164,82,"Distal Intergenic",8,5484451,5485157,707,1,"SORBI_3008G054400","KXG23081",-5434
"8",5480697,5480955,259,"*","shr_peaks_in_btx623_peak_85404",33,1.9591,5.79055,3.3753,224,"Distal Intergenic",8,5484451,5485157,707,1,"SORBI_3008G054400","KXG23081",-3496
"8",5488238,5488494,257,"*","shr_peaks_in_btx623_peak_85405",27,1.85224,4.86931,2.7692,130,"Distal Intergenic",8,5484451,5485157,707,1,"SORBI_3008G054400","KXG23081",3787
"8",5489002,5489348,347,"*","shr_peaks_in_btx623_peak_85406",18,1.67414,3.49292,1.89684,322,"Distal Intergenic",8,5484451,5485157,707,1,"SORBI_3008G054400","KXG23081",4551
"8",5491954,5492806,853,"*","shr_peaks_in_btx623_peak_85407a",29,1.88786,5.16869,2.96335,93,"Distal Intergenic",8,5484451,5485157,707,1,"SORBI_3008G054400","KXG23081",7503
"8",5491954,5492806,853,"*","shr_peaks_in_btx623_peak_85407b",13,1.53166,2.54449,1.3109,504,"Distal Intergenic",8,5484451,5485157,707,1,"SORBI_3008G054400","KXG23081",7503
"8",5494753,5495011,259,"*","shr_peaks_in_btx623_peak_85408",22,1.74538,4.01885,2.22653,79,"Distal Intergenic",8,5502834,5504774,1941,1,"SORBI_3008G054450","OQU78821",-7823
"8",5495954,5496573,620,"*","shr_peaks_in_btx623_peak_85409a",20,1.70976,3.75169,2.058,99,"Distal Intergenic",8,5502834,5504774,1941,1,"SORBI_3008G054450","OQU78821",-6261
"8",5495954,5496573,620,"*","shr_peaks_in_btx623_peak_85409b",24,1.781,4.29426,2.40109,508,"Distal Intergenic",8,5502834,5504774,1941,1,"SORBI_3008G054450","OQU78821",-6261
"8",5507219,5507526,308,"*","shr_peaks_in_btx623_peak_85410",17,1.63852,3.24268,1.7409,202,"Distal Intergenic",8,5502834,5504774,1941,1,"SORBI_3008G054450","OQU78821",4385
"8",5515212,5515552,341,"*","shr_peaks_in_btx623_peak_85411",31,1.92348,5.47581,3.16582,252,"Exon (KXG23082/SORBI_3008G054500, exon 6 of 11)",8,5512445,5519401,6957,1,"SORBI_3008G054500","KXG23082",2767
"8",5516959,5517961,1003,"*","shr_peaks_in_btx623_peak_85412a",18,1.67414,3.49292,1.89684,82,"Exon (KXG23082/SORBI_3008G054500, exon 7 of 11)",8,5512445,5519401,6957,1,"SORBI_3008G054500","KXG23082",4514
"8",5516959,5517961,1003,"*","shr_peaks_in_btx623_peak_85412b",14,1.56728,2.76832,1.44902,453,"Exon (KXG23082/SORBI_3008G054500, exon 7 of 11)",8,5512445,5519401,6957,1,"SORBI_3008G054500","KXG23082",4514
"8",5516959,5517961,1003,"*","shr_peaks_in_btx623_peak_85412c",14,1.56728,2.76832,1.44902,990,"Exon (KXG23082/SORBI_3008G054500, exon 7 of 11)",8,5512445,5519401,6957,1,"SORBI_3008G054500","KXG23082",4514
"8",5518778,5519557,780,"*","shr_peaks_in_btx623_peak_85413a",22,1.74186,3.99794,2.22653,67,"3' UTR",8,5522707,5528831,6125,1,"SORBI_3008G054600","OQU78822",-3150
"8",5518778,5519557,780,"*","shr_peaks_in_btx623_peak_85413b",14,1.56728,2.76832,1.44902,526,"3' UTR",8,5522707,5528831,6125,1,"SORBI_3008G054600","OQU78822",-3150
"8",5525901,5526461,561,"*","shr_peaks_in_btx623_peak_85414a",33,1.95757,5.78038,3.3753,85,"Intron (OQU78822/SORBI_3008G054600, intron 2 of 3)",8,5522707,5528831,6125,1,"SORBI_3008G054600","OQU78822",3194
"8",5525901,5526461,561,"*","shr_peaks_in_btx623_peak_85414b",14,1.56728,2.76832,1.44902,486,"Intron (OQU78822/SORBI_3008G054600, intron 2 of 3)",8,5522707,5528831,6125,1,"SORBI_3008G054600","OQU78822",3194
"8",5543059,5543324,266,"*","shr_peaks_in_btx623_peak_85415",40,2.06596,6.7793,4.05294,150,"3' UTR",8,5538316,5543758,5443,1,"SORBI_3008G054700","OQU78824",4743
"8",5547386,5547911,526,"*","shr_peaks_in_btx623_peak_85416",14,1.56728,2.76832,1.44902,129,"Distal Intergenic",8,5549177,5550838,1662,2,"SORBI_3008G054800","KXG23085",2927
"8",5556363,5556829,467,"*","shr_peaks_in_btx623_peak_85417",13,1.53166,2.54449,1.3109,81,"Promoter (1-2kb)",8,5554289,5555254,966,2,"SORBI_3008G054900","KXG23086",-1109
"8",5568068,5568552,485,"*","shr_peaks_in_btx623_peak_85418a",17,1.63852,3.24268,1.7409,66,"Distal Intergenic",8,5574054,5575290,1237,1,"SORBI_3008G055000","KXG23087",-5502
"8",5568068,5568552,485,"*","shr_peaks_in_btx623_peak_85418b",22,1.74538,4.01885,2.22653,354,"Distal Intergenic",8,5574054,5575290,1237,1,"SORBI_3008G055000","KXG23087",-5502
"8",5569246,5569495,250,"*","shr_peaks_in_btx623_peak_85419",24,1.68308,4.23271,2.40109,168,"Distal Intergenic",8,5574054,5575290,1237,1,"SORBI_3008G055000","KXG23087",-4559
"8",5571331,5571695,365,"*","shr_peaks_in_btx623_peak_85420",21,1.71754,3.91058,2.19156,79,"Distal Intergenic",8,5574054,5575290,1237,1,"SORBI_3008G055000","KXG23087",-2359
"8",5575006,5575511,506,"*","shr_peaks_in_btx623_peak_85421",35,1.99472,6.11279,3.59359,111,"Promoter (<=1kb)",8,5574054,5575290,1237,1,"SORBI_3008G055000","KXG23087",952
"8",5576037,5576894,858,"*","shr_peaks_in_btx623_peak_85422a",29,1.88786,5.16869,2.96335,290,"Promoter (1-2kb)",8,5574054,5575290,1237,1,"SORBI_3008G055000","KXG23087",1983
"8",5576037,5576894,858,"*","shr_peaks_in_btx623_peak_85422b",29,1.88786,5.16869,2.96335,693,"Promoter (1-2kb)",8,5574054,5575290,1237,1,"SORBI_3008G055000","KXG23087",1983
"8",5579320,5579911,592,"*","shr_peaks_in_btx623_peak_85423",17,1.63852,3.24268,1.7409,176,"Distal Intergenic",8,5574054,5575290,1237,1,"SORBI_3008G055000","KXG23087",5266
"8",5581383,5581862,480,"*","shr_peaks_in_btx623_peak_85424",13,1.49683,2.50575,1.3109,76,"Distal Intergenic",8,5585342,5586152,811,1,"SORBI_3008G055100","EES15744",-3480
"8",5597126,5597435,310,"*","shr_peaks_in_btx623_peak_85425",29,1.88786,5.16869,2.96335,269,"Distal Intergenic",8,5601179,5604705,3527,1,"SORBI_3008G055300","KXG23088",-3744
"8",5599093,5599397,305,"*","shr_peaks_in_btx623_peak_85426",13,1.53166,2.54449,1.3109,63,"Promoter (1-2kb)",8,5601179,5604705,3527,1,"SORBI_3008G055300","KXG23088",-1782
"8",5603196,5603835,640,"*","shr_peaks_in_btx623_peak_85427a",13,1.53166,2.54449,1.3109,292,"5' UTR",8,5601193,5604705,3513,1,"SORBI_3008G055300","OQU78825",2003
"8",5603196,5603835,640,"*","shr_peaks_in_btx623_peak_85427b",20,1.70976,3.75169,2.058,354,"5' UTR",8,5601193,5604705,3513,1,"SORBI_3008G055300","OQU78825",2003
"8",5603196,5603835,640,"*","shr_peaks_in_btx623_peak_85427c",24,1.781,4.29426,2.40109,514,"5' UTR",8,5601193,5604705,3513,1,"SORBI_3008G055300","OQU78825",2003
"8",5606658,5606914,257,"*","shr_peaks_in_btx623_peak_85428",22,1.74538,4.01885,2.22653,185,"Distal Intergenic",8,5601193,5604705,3513,1,"SORBI_3008G055300","OQU78825",5465
"8",5627085,5627341,257,"*","shr_peaks_in_btx623_peak_85429",25,1.74709,4.44779,2.53054,105,"Distal Intergenic",8,5637515,5637988,474,2,"SORBI_3008G055366","OQU78826",10647
"8",5627595,5628104,510,"*","shr_peaks_in_btx623_peak_85430",15,1.6029,3.0011,1.59164,86,"Distal Intergenic",8,5637515,5637988,474,2,"SORBI_3008G055366","OQU78826",9884
"8",5638802,5639063,262,"*","shr_peaks_in_btx623_peak_85431",27,1.80222,4.81728,2.7692,98,"Promoter (<=1kb)",8,5637515,5637988,474,2,"SORBI_3008G055366","OQU78826",-814
"8",5641438,5641730,293,"*","shr_peaks_in_btx623_peak_85432",13,1.53166,2.54449,1.3109,59,"Promoter (<=1kb)",8,5638261,5641111,2851,2,"SORBI_3008G055432","OQU78827",-327
"8",5644600,5644952,353,"*","shr_peaks_in_btx623_peak_85433",20,1.70976,3.75169,2.058,117,"Intron (EES16741/SORBI_3008G055500, intron 4 of 7)",8,5638261,5641111,2851,2,"SORBI_3008G055432","OQU78827",-3489
"8",5650313,5650613,301,"*","shr_peaks_in_btx623_peak_85434",14,1.56728,2.76832,1.44902,114,"Promoter (1-2kb)",8,5641990,5648753,6764,2,"SORBI_3008G055500","EES16741",-1560
"8",5657600,5658240,641,"*","shr_peaks_in_btx623_peak_85435",33,1.9591,5.79055,3.3753,120,"Distal Intergenic",8,5653531,5654244,714,1,"SORBI_3008G055650","OQU78828",4069
"8",5660130,5660386,257,"*","shr_peaks_in_btx623_peak_85436",14,1.54615,2.65781,1.40547,7,"Distal Intergenic",8,5653531,5654244,714,1,"SORBI_3008G055650","OQU78828",6599
"8",5661434,5661779,346,"*","shr_peaks_in_btx623_peak_85437",17,1.63852,3.24268,1.7409,146,"Distal Intergenic",8,5653531,5654244,714,1,"SORBI_3008G055650","OQU78828",7903
"8",5670601,5671074,474,"*","shr_peaks_in_btx623_peak_85438",13,1.53166,2.54449,1.3109,67,"Distal Intergenic",8,5681341,5682378,1038,1,"SORBI_3008G055700","OQU78829",-10267
"8",5675295,5675550,256,"*","shr_peaks_in_btx623_peak_85439",25,1.79511,4.50989,2.58164,79,"Distal Intergenic",8,5681341,5682378,1038,1,"SORBI_3008G055700","OQU78829",-5791
"8",5676381,5676917,537,"*","shr_peaks_in_btx623_peak_85440",14,1.56728,2.76832,1.44902,92,"Distal Intergenic",8,5681341,5682378,1038,1,"SORBI_3008G055700","OQU78829",-4424
"8",5679639,5679970,332,"*","shr_peaks_in_btx623_peak_85441",29,1.88786,5.16869,2.96335,157,"Promoter (1-2kb)",8,5681341,5682378,1038,1,"SORBI_3008G055700","OQU78829",-1371
"8",5688560,5689110,551,"*","shr_peaks_in_btx623_peak_85442",14,1.56728,2.76832,1.44902,370,"Distal Intergenic",8,5681341,5683950,2610,1,"SORBI_3008G055700","OQU78830",7219
"8",5689678,5689933,256,"*","shr_peaks_in_btx623_peak_85443",25,1.81662,4.57779,2.58164,189,"Distal Intergenic",8,5681341,5683950,2610,1,"SORBI_3008G055700","OQU78830",8337
"8",5693901,5694491,591,"*","shr_peaks_in_btx623_peak_85444a",24,1.781,4.29426,2.40109,91,"Distal Intergenic",8,5681341,5683950,2610,1,"SORBI_3008G055700","OQU78830",12560
"8",5693901,5694491,591,"*","shr_peaks_in_btx623_peak_85444b",19,1.6645,3.54083,1.93562,431,"Distal Intergenic",8,5681341,5683950,2610,1,"SORBI_3008G055700","OQU78830",12560
"8",5705468,5706110,643,"*","shr_peaks_in_btx623_peak_85445a",22,1.74538,4.01885,2.22653,188,"Distal Intergenic",8,5710581,5711997,1417,2,"SORBI_3008G055800","EES16743",5887
"8",5705468,5706110,643,"*","shr_peaks_in_btx623_peak_85445b",14,1.56728,2.76832,1.44902,624,"Distal Intergenic",8,5710581,5711997,1417,2,"SORBI_3008G055800","EES16743",5887
"8",5707342,5707663,322,"*","shr_peaks_in_btx623_peak_85446",31,1.92348,5.47581,3.16582,154,"Distal Intergenic",8,5710581,5711997,1417,2,"SORBI_3008G055800","EES16743",4334
"8",5715129,5715482,354,"*","shr_peaks_in_btx623_peak_85447",18,1.67414,3.49292,1.89684,105,"Distal Intergenic",8,5710581,5711997,1417,2,"SORBI_3008G055800","EES16743",-3132
"8",5734836,5735298,463,"*","shr_peaks_in_btx623_peak_85448",14,1.56334,2.78868,1.46503,200,"Distal Intergenic",8,5710581,5711997,1417,2,"SORBI_3008G055800","EES16743",-22839
"8",5736405,5736704,300,"*","shr_peaks_in_btx623_peak_85449",14,1.56728,2.76832,1.44902,87,"Distal Intergenic",8,5710581,5711997,1417,2,"SORBI_3008G055800","EES16743",-24408
"8",5741609,5742200,592,"*","shr_peaks_in_btx623_peak_85450",29,1.88786,5.16869,2.96335,120,"Distal Intergenic",8,5710581,5711997,1417,2,"SORBI_3008G055800","EES16743",-29612
"8",5744811,5745402,592,"*","shr_peaks_in_btx623_peak_85451",45,2.1372,7.47445,4.55379,144,"Distal Intergenic",8,5710581,5711997,1417,2,"SORBI_3008G055800","EES16743",-32814
"8",5745844,5746233,390,"*","shr_peaks_in_btx623_peak_85452",15,1.56656,2.84722,1.51438,105,"Distal Intergenic",8,5710581,5711997,1417,2,"SORBI_3008G055800","EES16743",-33847
"8",5751555,5751844,290,"*","shr_peaks_in_btx623_peak_85453",17,1.63852,3.24268,1.7409,162,"Distal Intergenic",8,5776605,5782016,5412,2,"SORBI_3008G055900","EES16745",30172
"8",5759949,5760758,810,"*","shr_peaks_in_btx623_peak_85454a",13,1.53166,2.54449,1.3109,152,"Distal Intergenic",8,5776605,5782016,5412,2,"SORBI_3008G055900","EES16745",21258
"8",5759949,5760758,810,"*","shr_peaks_in_btx623_peak_85454b",15,1.6029,3.0011,1.59164,384,"Distal Intergenic",8,5776605,5782016,5412,2,"SORBI_3008G055900","EES16745",21258
"8",5765501,5765950,450,"*","shr_peaks_in_btx623_peak_85455",14,1.56728,2.76832,1.44902,153,"Distal Intergenic",8,5776605,5782016,5412,2,"SORBI_3008G055900","EES16745",16066
"8",5775807,5776345,539,"*","shr_peaks_in_btx623_peak_85456a",38,2.03034,6.44241,3.81846,122,"Distal Intergenic",8,5776605,5782016,5412,2,"SORBI_3008G055900","EES16745",5671
"8",5775807,5776345,539,"*","shr_peaks_in_btx623_peak_85456b",13,1.5286,2.56649,1.32887,384,"Distal Intergenic",8,5776605,5782016,5412,2,"SORBI_3008G055900","EES16745",5671
"8",5780682,5780942,261,"*","shr_peaks_in_btx623_peak_85457",13,1.53166,2.54449,1.3109,74,"Promoter (1-2kb)",8,5776605,5782016,5412,2,"SORBI_3008G055900","EES16745",1074
"8",5820769,5821169,401,"*","shr_peaks_in_btx623_peak_85458",37,1.96314,6.31478,3.7658,308,"Distal Intergenic",8,5824846,5827078,2233,1,"SORBI_3008G056000","OQU78831",-3677
"8",5827027,5827275,249,"*","shr_peaks_in_btx623_peak_85459",13,1.52864,2.6418,1.39291,79,"3' UTR",8,5824846,5827078,2233,1,"SORBI_3008G056000","OQU78831",2181
"8",5831124,5831716,593,"*","shr_peaks_in_btx623_peak_85460a",13,1.52352,2.5402,1.3109,112,"Promoter (<=1kb)",8,5827624,5830551,2928,2,"SORBI_3008G056100","KXG23095",-573
"8",5831124,5831716,593,"*","shr_peaks_in_btx623_peak_85460b",34,1.91085,5.85719,3.43153,408,"Promoter (<=1kb)",8,5827624,5830551,2928,2,"SORBI_3008G056100","KXG23095",-573
"8",5846940,5847457,518,"*","shr_peaks_in_btx623_peak_85461",20,1.70976,3.75169,2.058,77,"Distal Intergenic",8,5854283,5857330,3048,2,"SORBI_3008G056200","OQU78833",9873
"8",5851662,5851960,299,"*","shr_peaks_in_btx623_peak_85462",15,1.6029,3.0011,1.59164,92,"Distal Intergenic",8,5854283,5857330,3048,2,"SORBI_3008G056200","OQU78833",5370
"8",5852995,5853238,244,"*","shr_peaks_in_btx623_peak_85463",13,1.53166,2.54449,1.3109,65,"Distal Intergenic",8,5854283,5857330,3048,2,"SORBI_3008G056200","OQU78833",4092
"8",5858107,5858736,630,"*","shr_peaks_in_btx623_peak_85464",15,1.6029,3.0011,1.59164,185,"Promoter (<=1kb)",8,5854284,5857348,3065,2,"SORBI_3008G056200","KXG23096",-759
"8",5859750,5860099,350,"*","shr_peaks_in_btx623_peak_85465",13,1.53166,2.54449,1.3109,64,"Promoter (1-2kb)",8,5860226,5861440,1215,2,"SORBI_3008G056350","OQU78835",1341
"8",5862104,5862376,273,"*","shr_peaks_in_btx623_peak_85466",16,1.48331,3.01949,1.60658,8,"Promoter (<=1kb)",8,5860226,5861440,1215,2,"SORBI_3008G056350","OQU78835",-664
"8",5867123,5867999,877,"*","shr_peaks_in_btx623_peak_85467a",30,1.85391,5.23592,3.02028,133,"Distal Intergenic",8,5860226,5861440,1215,2,"SORBI_3008G056350","OQU78835",-5683
"8",5867123,5867999,877,"*","shr_peaks_in_btx623_peak_85467b",42,2.09734,7.09362,4.29705,484,"Distal Intergenic",8,5860226,5861440,1215,2,"SORBI_3008G056350","OQU78835",-5683
"8",5867123,5867999,877,"*","shr_peaks_in_btx623_peak_85467c",18,1.67414,3.49292,1.89684,838,"Distal Intergenic",8,5860226,5861440,1215,2,"SORBI_3008G056350","OQU78835",-5683
"8",5869615,5869879,265,"*","shr_peaks_in_btx623_peak_85468",33,1.93625,5.79933,3.38211,181,"Distal Intergenic",8,5860226,5861440,1215,2,"SORBI_3008G056350","OQU78835",-8175
"8",5886249,5886717,469,"*","shr_peaks_in_btx623_peak_85469",13,1.53046,2.53838,1.3109,89,"Promoter (<=1kb)",8,5884228,5886698,2471,2,"SORBI_3008G056700","KXG23102",0
"8",5888665,5889191,527,"*","shr_peaks_in_btx623_peak_85470",17,1.63852,3.24268,1.7409,465,"Promoter (1-2kb)",8,5884228,5886808,2581,2,"SORBI_3008G056700","KXG23101",-1857
"8",5892539,5892837,299,"*","shr_peaks_in_btx623_peak_85471",15,1.6029,3.0011,1.59164,79,"Promoter (1-2kb)",8,5887425,5891315,3891,2,"SORBI_3008G056800","KXG23103",-1224
"8",5893219,5893599,381,"*","shr_peaks_in_btx623_peak_85472",14,1.56728,2.76832,1.44902,64,"Promoter (1-2kb)",8,5887425,5891315,3891,2,"SORBI_3008G056800","KXG23103",-1904
"8",5894406,5894971,566,"*","shr_peaks_in_btx623_peak_85473",22,1.74538,4.01885,2.22653,74,"Promoter (1-2kb)",8,5896188,5900589,4402,1,"SORBI_3008G056900","EES15750",-1217
"8",5905174,5905984,811,"*","shr_peaks_in_btx623_peak_85474a",25,1.81662,4.57779,2.58164,121,"Exon (EES15751/SORBI_3008G057000, exon 4 of 9)",8,5903120,5909032,5913,1,"SORBI_3008G057000","OQU78836",2054
"8",5905174,5905984,811,"*","shr_peaks_in_btx623_peak_85474b",24,1.781,4.29426,2.40109,679,"Exon (EES15751/SORBI_3008G057000, exon 4 of 9)",8,5903120,5909032,5913,1,"SORBI_3008G057000","OQU78836",2054
"8",5906942,5907185,244,"*","shr_peaks_in_btx623_peak_85475",13,1.53166,2.54449,1.3109,67,"Exon (EES15751/SORBI_3008G057000, exon 7 of 9)",8,5903120,5909032,5913,1,"SORBI_3008G057000","OQU78836",3822
"8",5908939,5909194,256,"*","shr_peaks_in_btx623_peak_85476",22,1.71341,3.94205,2.21799,222,"Exon (OQU78836/SORBI_3008G057000, exon 9 of 9)",8,5903120,5909032,5913,1,"SORBI_3008G057000","OQU78836",5819
"8",5909449,5909913,465,"*","shr_peaks_in_btx623_peak_85477",20,1.70976,3.75169,2.058,88,"Exon (EES15751/SORBI_3008G057000, exon 9 of 9)",8,5903120,5909032,5913,1,"SORBI_3008G057000","OQU78836",6329
"8",5910317,5910771,455,"*","shr_peaks_in_btx623_peak_85478",20,1.70976,3.75169,2.058,162,"3' UTR",8,5903120,5909032,5913,1,"SORBI_3008G057000","OQU78836",7197
"8",5916065,5916372,308,"*","shr_peaks_in_btx623_peak_85479",15,1.6029,3.0011,1.59164,143,"Distal Intergenic",8,5903120,5909032,5913,1,"SORBI_3008G057000","OQU78836",12945
"8",5920674,5921260,587,"*","shr_peaks_in_btx623_peak_85480",22,1.74516,4.07729,2.27478,237,"Distal Intergenic",8,5932718,5936513,3796,1,"SORBI_3008G057100","KXG23105",-11458
"8",5934621,5935015,395,"*","shr_peaks_in_btx623_peak_85481",24,1.781,4.29426,2.40109,127,"Promoter (1-2kb)",8,5933270,5935945,2676,1,"SORBI_3008G057100","EES15752",1351
"8",5935383,5936657,1275,"*","shr_peaks_in_btx623_peak_85482a",29,1.80389,5.02556,2.90191,112,"Promoter (1-2kb)",8,5936826,5938274,1449,2,"SORBI_3008G057200","KXG23106",1617
"8",5935383,5936657,1275,"*","shr_peaks_in_btx623_peak_85482b",31,1.92348,5.47581,3.16582,737,"Promoter (1-2kb)",8,5936826,5938274,1449,2,"SORBI_3008G057200","KXG23106",1617
"8",5935383,5936657,1275,"*","shr_peaks_in_btx623_peak_85482c",16,1.57597,3.06717,1.64664,1130,"Promoter (1-2kb)",8,5936826,5938274,1449,2,"SORBI_3008G057200","KXG23106",1617
"8",5951966,5952524,559,"*","shr_peaks_in_btx623_peak_85483",60,2.3153,9.33214,6.0071,396,"Distal Intergenic",8,5936826,5938274,1449,2,"SORBI_3008G057200","KXG23106",-13692
"8",5970978,5971312,335,"*","shr_peaks_in_btx623_peak_85484",27,1.85224,4.86931,2.7692,158,"Distal Intergenic",8,5976179,5985705,9527,1,"SORBI_3008G057300","KXG23107",-4867
"8",5984959,5985278,320,"*","shr_peaks_in_btx623_peak_85485",38,2.03034,6.44241,3.81846,236,"Promoter (1-2kb)",8,5986804,5989601,2798,1,"SORBI_3008G057400","OQU78837",-1526
"8",5987701,5988060,360,"*","shr_peaks_in_btx623_peak_85486",13,1.44464,2.60281,1.36047,80,"Promoter (<=1kb)",8,5986804,5989601,2798,1,"SORBI_3008G057400","OQU78837",897
"8",5994174,5994471,298,"*","shr_peaks_in_btx623_peak_85487",15,1.6029,3.0011,1.59164,88,"Promoter (<=1kb)",8,5994822,6001133,6312,1,"SORBI_3008G057500","EES15756",-351
"8",5999941,6000215,275,"*","shr_peaks_in_btx623_peak_85488",19,1.64131,3.50242,1.90455,113,"Exon (EES15756/SORBI_3008G057500, exon 7 of 10)",8,6003013,6006719,3707,1,"SORBI_3008G057600","EES16751",-2798
"8",6003031,6003477,447,"*","shr_peaks_in_btx623_peak_85489",13,1.4975,2.54372,1.3109,59,"Promoter (<=1kb)",8,6003013,6006719,3707,1,"SORBI_3008G057600","EES16751",18
"8",6019420,6019724,305,"*","shr_peaks_in_btx623_peak_85490",20,1.70976,3.75169,2.058,237,"Promoter (1-2kb)",8,6013467,6018006,4540,2,"SORBI_3008G057800","KXG23110",-1414
"8",6038778,6039040,263,"*","shr_peaks_in_btx623_peak_85491",33,1.9591,5.79055,3.3753,131,"Distal Intergenic",8,6028106,6035546,7441,2,"SORBI_3008G058000","EES16755",-3232
"8",6043608,6044031,424,"*","shr_peaks_in_btx623_peak_85492a",13,1.52857,2.52876,1.3109,76,"Intron (OQU78839/SORBI_3008G058100, intron 4 of 7)",8,6041686,6047009,5324,2,"SORBI_3008G058100","OQU78839",2978
"8",6043608,6044031,424,"*","shr_peaks_in_btx623_peak_85492b",18,1.67414,3.49292,1.89684,320,"Intron (OQU78839/SORBI_3008G058100, intron 4 of 7)",8,6041686,6047009,5324,2,"SORBI_3008G058100","OQU78839",2978
"8",6051425,6051776,352,"*","shr_peaks_in_btx623_peak_85493",20,1.70976,3.75169,2.058,71,"Distal Intergenic",8,6041699,6047009,5311,2,"SORBI_3008G058100","KXG23116",-4416
"8",6058296,6058574,279,"*","shr_peaks_in_btx623_peak_85494",14,1.56334,2.78868,1.46503,122,"Distal Intergenic",8,6041699,6047009,5311,2,"SORBI_3008G058100","KXG23116",-11287
"8",6070475,6071279,805,"*","shr_peaks_in_btx623_peak_85495",26,1.81425,4.69722,2.68347,379,"Promoter (<=1kb)",8,6064188,6072173,7986,2,"SORBI_3008G058200","KXG23115",894
"8",6073608,6073876,269,"*","shr_peaks_in_btx623_peak_85496",13,1.51894,2.51649,1.3109,87,"Promoter (1-2kb)",8,6072301,6075993,3693,1,"SORBI_3008G058300","EES15759",1307
"8",6074195,6074475,281,"*","shr_peaks_in_btx623_peak_85497",15,1.6029,3.0011,1.59164,129,"Promoter (1-2kb)",8,6072301,6075993,3693,1,"SORBI_3008G058300","EES15759",1894
"8",6079306,6079594,289,"*","shr_peaks_in_btx623_peak_85498",40,2.06596,6.7793,4.05294,172,"Distal Intergenic",8,6072301,6075993,3693,1,"SORBI_3008G058300","EES15759",7005
"8",6080828,6081244,417,"*","shr_peaks_in_btx623_peak_85499",15,1.6029,3.0011,1.59164,68,"Distal Intergenic",8,6072301,6075993,3693,1,"SORBI_3008G058300","EES15759",8527
"8",6095214,6095471,258,"*","shr_peaks_in_btx623_peak_85500",22,1.74516,4.07729,2.27478,238,"Distal Intergenic",8,6103707,6119017,15311,1,"SORBI_3008G058400","OQU78840",-8236
"8",6096700,6098396,1697,"*","shr_peaks_in_btx623_peak_85501a",35,1.99472,6.11279,3.59359,401,"Distal Intergenic",8,6103707,6119017,15311,1,"SORBI_3008G058400","OQU78840",-5311
"8",6096700,6098396,1697,"*","shr_peaks_in_btx623_peak_85501b",15,1.6029,3.0011,1.59164,892,"Distal Intergenic",8,6103707,6119017,15311,1,"SORBI_3008G058400","OQU78840",-5311
"8",6096700,6098396,1697,"*","shr_peaks_in_btx623_peak_85501c",20,1.70976,3.75169,2.058,1413,"Distal Intergenic",8,6103707,6119017,15311,1,"SORBI_3008G058400","OQU78840",-5311
"8",6108832,6109094,263,"*","shr_peaks_in_btx623_peak_85502",24,1.781,4.29426,2.40109,183,"5' UTR",8,6103707,6119017,15311,1,"SORBI_3008G058400","OQU78840",5125
"8",6110756,6111033,278,"*","shr_peaks_in_btx623_peak_85503",33,1.9591,5.79055,3.3753,211,"5' UTR",8,6103707,6119017,15311,1,"SORBI_3008G058400","OQU78840",7049
"8",6112914,6113214,301,"*","shr_peaks_in_btx623_peak_85504",33,1.9591,5.79055,3.3753,128,"5' UTR",8,6103707,6119017,15311,1,"SORBI_3008G058400","OQU78840",9207
"8",6116246,6116787,542,"*","shr_peaks_in_btx623_peak_85505",17,1.63852,3.24268,1.7409,86,"Intron (OQU78840/SORBI_3008G058400, intron 4 of 4)",8,6103707,6119017,15311,1,"SORBI_3008G058400","OQU78840",12539
"8",6117895,6118653,759,"*","shr_peaks_in_btx623_peak_85506",13,1.53166,2.54449,1.3109,474,"Exon (OQU78840/SORBI_3008G058400, exon 5 of 5)",8,6103707,6119017,15311,1,"SORBI_3008G058400","OQU78840",14188
"8",6137441,6137789,349,"*","shr_peaks_in_btx623_peak_85507",16,1.59656,3.05561,1.63685,158,"Distal Intergenic",8,6145464,6147947,2484,2,"SORBI_3008G058500","KXG23118",10158
"8",6142205,6142704,500,"*","shr_peaks_in_btx623_peak_85508",15,1.6029,3.0011,1.59164,104,"Distal Intergenic",8,6145464,6147947,2484,2,"SORBI_3008G058500","KXG23118",5243
"8",6145413,6145663,251,"*","shr_peaks_in_btx623_peak_85509",25,1.81662,4.57779,2.58164,80,"3' UTR",8,6145464,6147947,2484,2,"SORBI_3008G058500","KXG23118",2284
"8",6148793,6149293,501,"*","shr_peaks_in_btx623_peak_85510",18,1.67414,3.49292,1.89684,110,"Promoter (<=1kb)",8,6145464,6147947,2484,2,"SORBI_3008G058500","KXG23118",-846
"8",6149771,6150061,291,"*","shr_peaks_in_btx623_peak_85511",14,1.54922,2.71344,1.44902,104,"Promoter (1-2kb)",8,6145464,6147947,2484,2,"SORBI_3008G058500","KXG23118",-1824
"8",6153454,6153897,444,"*","shr_peaks_in_btx623_peak_85512",27,1.83434,4.89496,2.78986,134,"Distal Intergenic",8,6155293,6158403,3111,2,"SORBI_3008G058600","OQU78841",4506
"8",6154455,6154858,404,"*","shr_peaks_in_btx623_peak_85513",14,1.56728,2.76832,1.44902,69,"Distal Intergenic",8,6155293,6158403,3111,2,"SORBI_3008G058600","OQU78841",3545
"8",6159937,6160332,396,"*","shr_peaks_in_btx623_peak_85514",40,2.06596,6.7793,4.05294,254,"Promoter (1-2kb)",8,6155293,6158403,3111,2,"SORBI_3008G058600","OQU78841",-1534
"8",6171164,6171580,417,"*","shr_peaks_in_btx623_peak_85515",29,1.84779,5.05312,2.92499,247,"Distal Intergenic",8,6174061,6178247,4187,2,"SORBI_3008G058700","EES16760",6667
"8",6175266,6175724,459,"*","shr_peaks_in_btx623_peak_85516a",18,1.67414,3.49292,1.89684,98,"Exon (EES16760/SORBI_3008G058700, exon 3 of 5)",8,6174061,6178247,4187,2,"SORBI_3008G058700","EES16760",2523
"8",6175266,6175724,459,"*","shr_peaks_in_btx623_peak_85516b",17,1.63852,3.24268,1.7409,313,"Exon (EES16760/SORBI_3008G058700, exon 3 of 5)",8,6174061,6178247,4187,2,"SORBI_3008G058700","EES16760",2523
"8",6176202,6176764,563,"*","shr_peaks_in_btx623_peak_85517",14,1.56728,2.76832,1.44902,527,"Promoter (1-2kb)",8,6174061,6178247,4187,2,"SORBI_3008G058700","EES16760",1483
"8",6178715,6179235,521,"*","shr_peaks_in_btx623_peak_85518",22,1.73795,4.03373,2.23791,398,"Promoter (<=1kb)",8,6174061,6178247,4187,2,"SORBI_3008G058700","EES16760",-468
"8",6182161,6182572,412,"*","shr_peaks_in_btx623_peak_85519",30,1.86337,5.22849,3.01437,237,"Promoter (1-2kb)",8,6181111,6184639,3529,1,"SORBI_3008G058800","KXG23120",1050
"8",6183992,6184376,385,"*","shr_peaks_in_btx623_peak_85520a",25,1.78389,4.43942,2.52367,120,"3' UTR",8,6181111,6184639,3529,1,"SORBI_3008G058800","KXG23120",2881
"8",6183992,6184376,385,"*","shr_peaks_in_btx623_peak_85520b",26,1.80983,4.66897,2.65817,257,"3' UTR",8,6181111,6184639,3529,1,"SORBI_3008G058800","KXG23120",2881
"8",6198219,6198572,354,"*","shr_peaks_in_btx623_peak_85521",18,1.67414,3.49292,1.89684,74,"Distal Intergenic",8,6185710,6187740,2031,2,"SORBI_3008G058900","EES16761",-10479
"8",6199293,6200436,1144,"*","shr_peaks_in_btx623_peak_85522a",33,1.9591,5.79055,3.3753,254,"Distal Intergenic",8,6185710,6187740,2031,2,"SORBI_3008G058900","EES16761",-11553
"8",6199293,6200436,1144,"*","shr_peaks_in_btx623_peak_85522b",22,1.74538,4.01885,2.22653,536,"Distal Intergenic",8,6185710,6187740,2031,2,"SORBI_3008G058900","EES16761",-11553
"8",6199293,6200436,1144,"*","shr_peaks_in_btx623_peak_85522c",13,1.53046,2.53838,1.3109,983,"Distal Intergenic",8,6185710,6187740,2031,2,"SORBI_3008G058900","EES16761",-11553
"8",6206960,6207297,338,"*","shr_peaks_in_btx623_peak_85523",13,1.51221,2.55357,1.31862,69,"Distal Intergenic",8,6217784,6219812,2029,1,"SORBI_3008G059000","EES15765",-10487
"8",6219517,6219784,268,"*","shr_peaks_in_btx623_peak_85524",13,1.49683,2.50575,1.3109,97,"Promoter (1-2kb)",8,6217784,6219812,2029,1,"SORBI_3008G059000","EES15765",1733
"8",6226612,6226999,388,"*","shr_peaks_in_btx623_peak_85525",19,1.61695,3.53962,1.93562,140,"Distal Intergenic",8,6217784,6219812,2029,1,"SORBI_3008G059000","EES15765",8828
"8",6234640,6234900,261,"*","shr_peaks_in_btx623_peak_85526",24,1.76059,4.23197,2.40109,87,"Distal Intergenic",8,6245939,6248143,2205,2,"SORBI_3008G059100","EES16763",13243
"8",6235708,6236005,298,"*","shr_peaks_in_btx623_peak_85527",29,1.88786,5.16869,2.96335,108,"Distal Intergenic",8,6245939,6248143,2205,2,"SORBI_3008G059100","EES16763",12138
"8",6239297,6239687,391,"*","shr_peaks_in_btx623_peak_85528",18,1.66485,3.44022,1.89684,325,"Distal Intergenic",8,6245939,6248143,2205,2,"SORBI_3008G059100","EES16763",8456
"8",6239939,6240517,579,"*","shr_peaks_in_btx623_peak_85529a",18,1.66159,3.42172,1.89154,68,"Distal Intergenic",8,6245939,6248143,2205,2,"SORBI_3008G059100","EES16763",7626
"8",6239939,6240517,579,"*","shr_peaks_in_btx623_peak_85529b",13,1.52487,2.50995,1.3109,247,"Distal Intergenic",8,6245939,6248143,2205,2,"SORBI_3008G059100","EES16763",7626
"8",6252880,6253131,252,"*","shr_peaks_in_btx623_peak_85530",14,1.54509,2.76973,1.44943,81,"Distal Intergenic",8,6245939,6248143,2205,2,"SORBI_3008G059100","EES16763",-4737
"8",6253848,6254358,511,"*","shr_peaks_in_btx623_peak_85531",16,1.59808,3.01963,1.60658,76,"Distal Intergenic",8,6245939,6248143,2205,2,"SORBI_3008G059100","EES16763",-5705
"8",6256816,6257355,540,"*","shr_peaks_in_btx623_peak_85532a",25,1.81662,4.57779,2.58164,135,"Distal Intergenic",8,6245939,6248143,2205,2,"SORBI_3008G059100","EES16763",-8673
"8",6256816,6257355,540,"*","shr_peaks_in_btx623_peak_85532b",17,1.63852,3.24268,1.7409,443,"Distal Intergenic",8,6245939,6248143,2205,2,"SORBI_3008G059100","EES16763",-8673
"8",6265889,6266354,466,"*","shr_peaks_in_btx623_peak_85533",20,1.69847,3.79578,2.09409,67,"Distal Intergenic",8,6245939,6248143,2205,2,"SORBI_3008G059100","EES16763",-17746
"8",6275785,6276838,1054,"*","shr_peaks_in_btx623_peak_85534a",38,2.03034,6.44241,3.81846,123,"Distal Intergenic",8,6287612,6289801,2190,2,"SORBI_3008G059200","EES16764",12963
"8",6275785,6276838,1054,"*","shr_peaks_in_btx623_peak_85534b",18,1.67414,3.49292,1.89684,582,"Distal Intergenic",8,6287612,6289801,2190,2,"SORBI_3008G059200","EES16764",12963
"8",6277969,6278333,365,"*","shr_peaks_in_btx623_peak_85535",35,1.99472,6.11279,3.59359,263,"Distal Intergenic",8,6287612,6289801,2190,2,"SORBI_3008G059200","EES16764",11468
"8",6279503,6279839,337,"*","shr_peaks_in_btx623_peak_85536",22,1.74538,4.01885,2.22653,137,"Distal Intergenic",8,6287612,6289801,2190,2,"SORBI_3008G059200","EES16764",9962
"8",6280408,6280777,370,"*","shr_peaks_in_btx623_peak_85537a",14,1.56334,2.78868,1.46503,98,"Distal Intergenic",8,6287612,6289801,2190,2,"SORBI_3008G059200","EES16764",9024
"8",6280408,6280777,370,"*","shr_peaks_in_btx623_peak_85537b",14,1.56412,2.75174,1.44902,180,"Distal Intergenic",8,6287612,6289801,2190,2,"SORBI_3008G059200","EES16764",9024
"8",6293626,6294839,1214,"*","shr_peaks_in_btx623_peak_85538a",25,1.79213,4.4265,2.51173,77,"Distal Intergenic",8,6287612,6289801,2190,2,"SORBI_3008G059200","EES16764",-3825
"8",6293626,6294839,1214,"*","shr_peaks_in_btx623_peak_85538b",29,1.88786,5.16869,2.96335,517,"Distal Intergenic",8,6287612,6289801,2190,2,"SORBI_3008G059200","EES16764",-3825
"8",6293626,6294839,1214,"*","shr_peaks_in_btx623_peak_85538c",50,2.20844,8.19739,5.09554,822,"Distal Intergenic",8,6287612,6289801,2190,2,"SORBI_3008G059200","EES16764",-3825
"8",6297860,6298206,347,"*","shr_peaks_in_btx623_peak_85539",22,1.74538,4.01885,2.22653,179,"Distal Intergenic",8,6287612,6289801,2190,2,"SORBI_3008G059200","EES16764",-8059
"8",6305901,6306902,1002,"*","shr_peaks_in_btx623_peak_85540a",25,1.81662,4.57779,2.58164,152,"Distal Intergenic",8,6312352,6314697,2346,1,"SORBI_3008G059300","KXG23122",-5450
"8",6305901,6306902,1002,"*","shr_peaks_in_btx623_peak_85540b",21,1.69129,3.86059,2.14997,583,"Distal Intergenic",8,6312352,6314697,2346,1,"SORBI_3008G059300","KXG23122",-5450
"8",6312617,6312908,292,"*","shr_peaks_in_btx623_peak_85541",18,1.62229,3.43412,1.89684,125,"Promoter (<=1kb)",8,6312352,6314697,2346,1,"SORBI_3008G059300","KXG23122",265
"8",6318241,6319111,871,"*","shr_peaks_in_btx623_peak_85542a",25,1.81662,4.57779,2.58164,117,"Distal Intergenic",8,6312352,6314697,2346,1,"SORBI_3008G059300","KXG23122",5889
"8",6318241,6319111,871,"*","shr_peaks_in_btx623_peak_85542b",35,1.92268,6.02044,3.57193,558,"Distal Intergenic",8,6312352,6314697,2346,1,"SORBI_3008G059300","KXG23122",5889
"8",6322862,6323342,481,"*","shr_peaks_in_btx623_peak_85543",14,1.56728,2.76832,1.44902,70,"Distal Intergenic",8,6323382,6326171,2790,2,"SORBI_3008G059400","KXG23123",2829
"8",6327018,6327269,252,"*","shr_peaks_in_btx623_peak_85544",33,1.93952,5.66083,3.32346,117,"Promoter (<=1kb)",8,6323382,6326171,2790,2,"SORBI_3008G059400","KXG23123",-847
"8",6352089,6352523,435,"*","shr_peaks_in_btx623_peak_85545",13,1.53166,2.54449,1.3109,68,"Distal Intergenic",8,6345338,6349396,4059,2,"SORBI_3008G059500","KXG23125",-2693
"8",6356373,6356702,330,"*","shr_peaks_in_btx623_peak_85546",17,1.63852,3.24268,1.7409,110,"Promoter (<=1kb)",8,6356911,6358755,1845,1,"SORBI_3008G059566","KXG23127",-209
"8",6372391,6372757,367,"*","shr_peaks_in_btx623_peak_85547",31,1.92348,5.47581,3.16582,277,"Promoter (1-2kb)",8,6371714,6374495,2782,2,"SORBI_3008G059632","OQU78842",1738
"8",6373128,6373527,400,"*","shr_peaks_in_btx623_peak_85548",35,1.99472,6.11279,3.59359,284,"Promoter (<=1kb)",8,6371714,6374495,2782,2,"SORBI_3008G059632","OQU78842",968
"8",6373783,6374100,318,"*","shr_peaks_in_btx623_peak_85549",18,1.67414,3.49292,1.89684,67,"Promoter (<=1kb)",8,6371714,6374495,2782,2,"SORBI_3008G059632","OQU78842",395
"8",6383374,6383773,400,"*","shr_peaks_in_btx623_peak_85550",22,1.74538,4.01885,2.22653,80,"Promoter (1-2kb)",8,6380782,6381972,1191,2,"SORBI_3008G059800","EES16770",-1402
"8",6385556,6385811,256,"*","shr_peaks_in_btx623_peak_85551",27,1.79122,4.87211,2.7704,197,"Promoter (1-2kb)",8,6382390,6387230,4841,2,"SORBI_3008G059900","OQU78843",1419
"8",6387831,6388162,332,"*","shr_peaks_in_btx623_peak_85552",18,1.67414,3.49292,1.89684,92,"Promoter (<=1kb)",8,6382390,6387230,4841,2,"SORBI_3008G059900","OQU78843",-601
"8",6395365,6395616,252,"*","shr_peaks_in_btx623_peak_85553",17,1.63852,3.24268,1.7409,79,"Distal Intergenic",8,6388218,6391985,3768,2,"SORBI_3008G060000","KXG23128",-3380
"8",6397233,6397505,273,"*","shr_peaks_in_btx623_peak_85554",16,1.60494,3.10256,1.67741,78,"Distal Intergenic",8,6388218,6391985,3768,2,"SORBI_3008G060000","KXG23128",-5248
"8",6412596,6413032,437,"*","shr_peaks_in_btx623_peak_85555",35,1.98023,6.10012,3.59359,142,"Distal Intergenic",8,6416338,6416920,583,2,"SORBI_3008G060050","OQU78844",3888
"8",6414690,6415060,371,"*","shr_peaks_in_btx623_peak_85556",21,1.6948,3.82811,2.12184,198,"Promoter (1-2kb)",8,6416338,6416920,583,2,"SORBI_3008G060050","OQU78844",1860
"8",6417947,6418275,329,"*","shr_peaks_in_btx623_peak_85557",24,1.781,4.29426,2.40109,284,"Promoter (1-2kb)",8,6416338,6416920,583,2,"SORBI_3008G060050","OQU78844",-1027
"8",6422193,6422725,533,"*","shr_peaks_in_btx623_peak_85558",22,1.74538,4.01885,2.22653,476,"Distal Intergenic",8,6416338,6416920,583,2,"SORBI_3008G060050","OQU78844",-5273
"8",6424660,6425086,427,"*","shr_peaks_in_btx623_peak_85559",16,1.57532,3.10531,1.6793,66,"Distal Intergenic",8,6428514,6429728,1215,2,"SORBI_3008G060100","EES16767",4642
"8",6432496,6432875,380,"*","shr_peaks_in_btx623_peak_85560",48,2.17282,7.8325,4.81826,143,"3' UTR",8,6428514,6429728,1215,2,"SORBI_3008G060100","EES16767",-2768
"8",6442306,6442582,277,"*","shr_peaks_in_btx623_peak_85561",22,1.74538,4.01885,2.22653,197,"Distal Intergenic",8,6432590,6435970,3381,2,"SORBI_3008G060150","OQU78845",-6336
"8",6449451,6449885,435,"*","shr_peaks_in_btx623_peak_85562",13,1.53166,2.54449,1.3109,101,"Distal Intergenic",8,6456638,6459498,2861,2,"SORBI_3008G060200","KXG23129",9613
"8",6452606,6452883,278,"*","shr_peaks_in_btx623_peak_85563",29,1.88786,5.16869,2.96335,94,"Distal Intergenic",8,6456638,6459498,2861,2,"SORBI_3008G060200","KXG23129",6615
"8",6454947,6455555,609,"*","shr_peaks_in_btx623_peak_85564a",15,1.59321,2.99292,1.59164,109,"Distal Intergenic",8,6456638,6459498,2861,2,"SORBI_3008G060200","KXG23129",3943
"8",6454947,6455555,609,"*","shr_peaks_in_btx623_peak_85564b",26,1.81446,4.63154,2.62701,414,"Distal Intergenic",8,6456638,6459498,2861,2,"SORBI_3008G060200","KXG23129",3943
"8",6460378,6460657,280,"*","shr_peaks_in_btx623_peak_85565",19,1.64895,3.49917,1.90247,129,"Promoter (<=1kb)",8,6456638,6459498,2861,2,"SORBI_3008G060200","KXG23129",-880
"8",6467624,6467870,247,"*","shr_peaks_in_btx623_peak_85566",15,1.58129,2.88483,1.54555,110,"Exon (OQU78846/SORBI_3008G060500, exon 2 of 2)",8,6464595,6465144,550,1,"SORBI_3008G060400","KXG23130",3029
"8",6468169,6468658,490,"*","shr_peaks_in_btx623_peak_85567",13,1.50709,2.56147,1.3255,87,"Exon (OQU78846/SORBI_3008G060500, exon 1 of 2)",8,6467260,6471589,4330,2,"SORBI_3008G060500","OQU78846",2931
"8",6474450,6474721,272,"*","shr_peaks_in_btx623_peak_85568",31,1.91075,5.47016,3.16582,167,"Promoter (1-2kb)",8,6467260,6473013,5754,2,"SORBI_3008G060500","OQU78847",-1437
"8",6476170,6476523,354,"*","shr_peaks_in_btx623_peak_85569",15,1.56702,2.93232,1.58576,68,"Promoter (1-2kb)",8,6475061,6477748,2688,2,"SORBI_3008G060700","OQU78852",1225
"8",6480546,6481246,701,"*","shr_peaks_in_btx623_peak_85570",14,1.56334,2.78868,1.46503,155,"3' UTR",8,6477758,6478729,972,1,"SORBI_3008G060800","OQU78848",2788
"8",6485150,6485569,420,"*","shr_peaks_in_btx623_peak_85571",14,1.56728,2.76832,1.44902,153,"Promoter (<=1kb)",8,6479664,6485590,5927,2,"SORBI_3008G060900","KXG23133",21
"8",6485854,6486331,478,"*","shr_peaks_in_btx623_peak_85572a",15,1.6029,3.0011,1.59164,108,"Promoter (<=1kb)",8,6479664,6485590,5927,2,"SORBI_3008G060900","KXG23133",-264
"8",6485854,6486331,478,"*","shr_peaks_in_btx623_peak_85572b",27,1.85224,4.86931,2.7692,345,"Promoter (<=1kb)",8,6479664,6485590,5927,2,"SORBI_3008G060900","KXG23133",-264
"8",6500170,6500506,337,"*","shr_peaks_in_btx623_peak_85573",29,1.88786,5.16869,2.96335,199,"Promoter (<=1kb)",8,6500849,6502363,1515,1,"SORBI_3008G061000","EES15769",-343
"8",6519482,6519865,384,"*","shr_peaks_in_btx623_peak_85574",31,1.92348,5.47581,3.16582,136,"Promoter (1-2kb)",8,6517395,6518304,910,2,"SORBI_3008G061300","KXG23137",-1178
"8",6552552,6553026,475,"*","shr_peaks_in_btx623_peak_85575a",15,1.6029,3.0011,1.59164,114,"Distal Intergenic",8,6557387,6563193,5807,1,"SORBI_3008G061601","EES15771",-4361
"8",6552552,6553026,475,"*","shr_peaks_in_btx623_peak_85575b",24,1.781,4.29426,2.40109,377,"Distal Intergenic",8,6557387,6563193,5807,1,"SORBI_3008G061601","EES15771",-4361
"8",6555702,6556112,411,"*","shr_peaks_in_btx623_peak_85576",14,1.56728,2.76832,1.44902,118,"Promoter (1-2kb)",8,6557387,6563193,5807,1,"SORBI_3008G061601","EES15771",-1275
"8",6561699,6562178,480,"*","shr_peaks_in_btx623_peak_85577",45,2.1372,7.47445,4.55379,325,"Exon (EES15771/SORBI_3008G061601, exon 6 of 9)",8,6557387,6563193,5807,1,"SORBI_3008G061601","EES15771",4312
"8",6566273,6567004,732,"*","shr_peaks_in_btx623_peak_85578",29,1.88786,5.16869,2.96335,229,"Intron (OQU78857/SORBI_3008G061701, intron 1 of 1)",8,6563911,6570171,6261,2,"SORBI_3008G061701","OQU78857",3167
"8",6568275,6568921,647,"*","shr_peaks_in_btx623_peak_85579",40,2.06596,6.7793,4.05294,189,"Promoter (1-2kb)",8,6563911,6570171,6261,2,"SORBI_3008G061701","OQU78857",1250
"8",6569797,6570614,818,"*","shr_peaks_in_btx623_peak_85580",29,1.88786,5.16869,2.96335,245,"Promoter (<=1kb)",8,6563911,6570171,6261,2,"SORBI_3008G061701","OQU78857",0
"8",6571446,6571715,270,"*","shr_peaks_in_btx623_peak_85581",26,1.80015,4.67253,2.66137,143,"Promoter (<=1kb)",8,6572627,6573566,940,1,"SORBI_3008G061900","EES15770",-912
"8",6572759,6573184,426,"*","shr_peaks_in_btx623_peak_85582",16,1.57924,3.04397,1.62777,99,"Promoter (<=1kb)",8,6572627,6573566,940,1,"SORBI_3008G061900","EES15770",132
"8",6573461,6573733,273,"*","shr_peaks_in_btx623_peak_85583",22,1.71341,3.94205,2.21799,178,"Promoter (<=1kb)",8,6571272,6573489,2218,2,"SORBI_3008G061801","OQU78858",0
"8",6574673,6574995,323,"*","shr_peaks_in_btx623_peak_85584",25,1.81662,4.57779,2.58164,269,"Promoter (1-2kb)",8,6571272,6573489,2218,2,"SORBI_3008G061801","OQU78858",-1184
"8",6580757,6581048,292,"*","shr_peaks_in_btx623_peak_85585",42,2.07213,7.10601,4.29705,111,"Distal Intergenic",8,6584034,6587200,3167,1,"SORBI_3008G062000","EES15774",-2986
"8",6581632,6582572,941,"*","shr_peaks_in_btx623_peak_85586a",20,1.7023,3.76363,2.0673,272,"Promoter (1-2kb)",8,6584034,6587200,3167,1,"SORBI_3008G062000","EES15774",-1462
"8",6581632,6582572,941,"*","shr_peaks_in_btx623_peak_85586b",13,1.53166,2.54449,1.3109,600,"Promoter (1-2kb)",8,6584034,6587200,3167,1,"SORBI_3008G062000","EES15774",-1462
"8",6585201,6585804,604,"*","shr_peaks_in_btx623_peak_85587a",14,1.56728,2.76832,1.44902,115,"Promoter (1-2kb)",8,6584034,6587200,3167,1,"SORBI_3008G062000","EES15774",1167
"8",6585201,6585804,604,"*","shr_peaks_in_btx623_peak_85587b",22,1.74538,4.01885,2.22653,176,"Promoter (1-2kb)",8,6584034,6587200,3167,1,"SORBI_3008G062000","EES15774",1167
"8",6585201,6585804,604,"*","shr_peaks_in_btx623_peak_85587c",24,1.781,4.29426,2.40109,371,"Promoter (1-2kb)",8,6584034,6587200,3167,1,"SORBI_3008G062000","EES15774",1167
"8",6594808,6595119,312,"*","shr_peaks_in_btx623_peak_85588",20,1.68671,3.618,2.00128,185,"Distal Intergenic",8,6584034,6587200,3167,1,"SORBI_3008G062000","EES15774",10774
"8",6595622,6596490,869,"*","shr_peaks_in_btx623_peak_85589a",24,1.781,4.29426,2.40109,91,"Distal Intergenic",8,6584034,6587200,3167,1,"SORBI_3008G062000","EES15774",11588
"8",6595622,6596490,869,"*","shr_peaks_in_btx623_peak_85589b",24,1.781,4.29426,2.40109,505,"Distal Intergenic",8,6584034,6587200,3167,1,"SORBI_3008G062000","EES15774",11588
"8",6597557,6597859,303,"*","shr_peaks_in_btx623_peak_85590",13,1.52942,2.64599,1.39654,113,"Distal Intergenic",8,6609288,6612808,3521,1,"SORBI_3008G062200","KXG23145",-11429
"8",6600694,6601072,379,"*","shr_peaks_in_btx623_peak_85591",29,1.88786,5.16869,2.96335,173,"Distal Intergenic",8,6609288,6612808,3521,1,"SORBI_3008G062200","KXG23145",-8216
"8",6610648,6611321,674,"*","shr_peaks_in_btx623_peak_85592a",15,1.57506,2.89358,1.55328,109,"Promoter (1-2kb)",8,6609580,6611680,2101,1,"SORBI_3008G062200","KXG23148",1068
"8",6610648,6611321,674,"*","shr_peaks_in_btx623_peak_85592b",13,1.48332,2.49852,1.3109,304,"Promoter (1-2kb)",8,6609580,6611680,2101,1,"SORBI_3008G062200","KXG23148",1068
"8",6610648,6611321,674,"*","shr_peaks_in_btx623_peak_85592c",31,1.92348,5.47581,3.16582,511,"Promoter (1-2kb)",8,6609580,6611680,2101,1,"SORBI_3008G062200","KXG23148",1068
"8",6613601,6614088,488,"*","shr_peaks_in_btx623_peak_85593",24,1.781,4.29426,2.40109,72,"3' UTR",8,6613465,6616606,3142,2,"SORBI_3008G062300","EES16781",2518
"8",6621939,6622233,295,"*","shr_peaks_in_btx623_peak_85594",20,1.70976,3.75169,2.058,200,"Distal Intergenic",8,6613465,6616606,3142,2,"SORBI_3008G062300","EES16781",-5333
"8",6625851,6626246,396,"*","shr_peaks_in_btx623_peak_85595",85,2.56465,12.202,8.5571,202,"Distal Intergenic",8,6613465,6616606,3142,2,"SORBI_3008G062300","EES16781",-9245
"8",6626603,6627657,1055,"*","shr_peaks_in_btx623_peak_85596a",22,1.74538,4.01885,2.22653,89,"Distal Intergenic",8,6631205,6635548,4344,2,"SORBI_3008G062400","EES16782",7891
"8",6626603,6627657,1055,"*","shr_peaks_in_btx623_peak_85596b",14,1.56728,2.76832,1.44902,362,"Distal Intergenic",8,6631205,6635548,4344,2,"SORBI_3008G062400","EES16782",7891
"8",6626603,6627657,1055,"*","shr_peaks_in_btx623_peak_85596c",17,1.63852,3.24268,1.7409,654,"Distal Intergenic",8,6631205,6635548,4344,2,"SORBI_3008G062400","EES16782",7891
"8",6629642,6629972,331,"*","shr_peaks_in_btx623_peak_85597",29,1.88786,5.16869,2.96335,152,"Distal Intergenic",8,6631205,6635548,4344,2,"SORBI_3008G062400","EES16782",5576
"8",6630954,6631268,315,"*","shr_peaks_in_btx623_peak_85598",17,1.63852,3.24268,1.7409,103,"3' UTR",8,6631205,6635548,4344,2,"SORBI_3008G062400","EES16782",4280
"8",6633249,6633546,298,"*","shr_peaks_in_btx623_peak_85599",22,1.74538,4.01885,2.22653,69,"Exon (EES16782/SORBI_3008G062400, exon 4 of 8)",8,6631205,6635548,4344,2,"SORBI_3008G062400","EES16782",2002
"8",6634498,6634829,332,"*","shr_peaks_in_btx623_peak_85600",15,1.57938,2.87455,1.53782,241,"Promoter (<=1kb)",8,6631205,6635548,4344,2,"SORBI_3008G062400","EES16782",719
"8",6648069,6648468,400,"*","shr_peaks_in_btx623_peak_85601",27,1.76395,4.80617,2.7692,158,"Distal Intergenic",8,6643233,6644301,1069,2,"SORBI_3008G062601","OQU78860",-3768
"8",6655498,6655754,257,"*","shr_peaks_in_btx623_peak_85602",13,1.52188,2.49475,1.3109,66,"Distal Intergenic",8,6643233,6644301,1069,2,"SORBI_3008G062601","OQU78860",-11197
"8",6666502,6666984,483,"*","shr_peaks_in_btx623_peak_85603a",15,1.6029,3.0011,1.59164,71,"Distal Intergenic",8,6677991,6680787,2797,2,"SORBI_3008G062700","EES16783",13803
"8",6666502,6666984,483,"*","shr_peaks_in_btx623_peak_85603b",16,1.59808,3.01963,1.60658,280,"Distal Intergenic",8,6677991,6680787,2797,2,"SORBI_3008G062700","EES16783",13803
"8",6671971,6672436,466,"*","shr_peaks_in_btx623_peak_85604",18,1.67001,3.46945,1.89684,109,"Distal Intergenic",8,6677991,6680787,2797,2,"SORBI_3008G062700","EES16783",8351
"8",6677293,6677645,353,"*","shr_peaks_in_btx623_peak_85605",13,1.51478,2.60343,1.36047,74,"Distal Intergenic",8,6677991,6680787,2797,2,"SORBI_3008G062700","EES16783",3142
"8",6683699,6684393,695,"*","shr_peaks_in_btx623_peak_85606a",35,1.99472,6.11279,3.59359,114,"Distal Intergenic",8,6677991,6680787,2797,2,"SORBI_3008G062700","EES16783",-2912
"8",6683699,6684393,695,"*","shr_peaks_in_btx623_peak_85606b",24,1.781,4.29426,2.40109,515,"Distal Intergenic",8,6677991,6680787,2797,2,"SORBI_3008G062700","EES16783",-2912
"8",6692081,6692446,366,"*","shr_peaks_in_btx623_peak_85607",13,1.52188,2.49475,1.3109,62,"Distal Intergenic",8,6677991,6680787,2797,2,"SORBI_3008G062700","EES16783",-11294
"8",6695302,6695561,260,"*","shr_peaks_in_btx623_peak_85608",14,1.56728,2.76832,1.44902,98,"Distal Intergenic",8,6705782,6706198,417,1,"SORBI_3008G062800","EES15777",-10221
"8",6707061,6707363,303,"*","shr_peaks_in_btx623_peak_85609",17,1.63852,3.24268,1.7409,109,"Promoter (1-2kb)",8,6705782,6706198,417,1,"SORBI_3008G062800","EES15777",1279
"8",6722635,6723417,783,"*","shr_peaks_in_btx623_peak_85610a",13,1.53166,2.54449,1.3109,104,"Promoter (1-2kb)",8,6721068,6725764,4697,1,"SORBI_3008G062900","EES15778",1567
"8",6722635,6723417,783,"*","shr_peaks_in_btx623_peak_85610b",27,1.85224,4.86931,2.7692,698,"Promoter (1-2kb)",8,6721068,6725764,4697,1,"SORBI_3008G062900","EES15778",1567
"8",6724329,6724580,252,"*","shr_peaks_in_btx623_peak_85611",13,1.53166,2.54449,1.3109,78,"Exon (EES15778/SORBI_3008G062900, exon 2 of 2)",8,6721068,6725764,4697,1,"SORBI_3008G062900","EES15778",3261
"8",6728705,6729293,589,"*","shr_peaks_in_btx623_peak_85612a",18,1.67414,3.49292,1.89684,118,"Distal Intergenic",8,6721068,6725764,4697,1,"SORBI_3008G062900","EES15778",7637
"8",6728705,6729293,589,"*","shr_peaks_in_btx623_peak_85612b",29,1.88786,5.16869,2.96335,252,"Distal Intergenic",8,6721068,6725764,4697,1,"SORBI_3008G062900","EES15778",7637
"8",6729686,6729950,265,"*","shr_peaks_in_btx623_peak_85613",22,1.74538,4.01885,2.22653,62,"Distal Intergenic",8,6721068,6725764,4697,1,"SORBI_3008G062900","EES15778",8618
"8",6730202,6730696,495,"*","shr_peaks_in_btx623_peak_85614a",14,1.56728,2.76832,1.44902,191,"Distal Intergenic",8,6721068,6725764,4697,1,"SORBI_3008G062900","EES15778",9134
"8",6730202,6730696,495,"*","shr_peaks_in_btx623_peak_85614b",18,1.67414,3.49292,1.89684,330,"Distal Intergenic",8,6721068,6725764,4697,1,"SORBI_3008G062900","EES15778",9134
"8",6730202,6730696,495,"*","shr_peaks_in_btx623_peak_85614c",13,1.53166,2.54449,1.3109,388,"Distal Intergenic",8,6721068,6725764,4697,1,"SORBI_3008G062900","EES15778",9134
"8",6734277,6734746,470,"*","shr_peaks_in_btx623_peak_85615",56,2.25815,8.9017,5.68264,156,"Distal Intergenic",8,6721068,6725764,4697,1,"SORBI_3008G062900","EES15778",13209
"8",6744946,6745278,333,"*","shr_peaks_in_btx623_peak_85616",17,1.57087,3.28569,1.77733,231,"Distal Intergenic",8,6721068,6725764,4697,1,"SORBI_3008G062900","EES15778",23878
"8",6782065,6782643,579,"*","shr_peaks_in_btx623_peak_85617a",17,1.63282,3.25919,1.75458,133,"Distal Intergenic",8,6789930,6797354,7425,1,"SORBI_3008G063000","KXG23150",-7287
"8",6782065,6782643,579,"*","shr_peaks_in_btx623_peak_85617b",25,1.81662,4.57779,2.58164,429,"Distal Intergenic",8,6789930,6797354,7425,1,"SORBI_3008G063000","KXG23150",-7287
"8",6785098,6785401,304,"*","shr_peaks_in_btx623_peak_85618",18,1.67414,3.49292,1.89684,140,"Distal Intergenic",8,6789930,6797354,7425,1,"SORBI_3008G063000","KXG23150",-4529
"8",6786449,6786832,384,"*","shr_peaks_in_btx623_peak_85619",15,1.6029,3.0011,1.59164,112,"Distal Intergenic",8,6789930,6797354,7425,1,"SORBI_3008G063000","KXG23150",-3098
"8",6802012,6802279,268,"*","shr_peaks_in_btx623_peak_85620",17,1.63852,3.24268,1.7409,113,"3' UTR",8,6797841,6799179,1339,2,"SORBI_3008G063100","EES16784",-2833
"8",6808921,6809825,905,"*","shr_peaks_in_btx623_peak_85621a",18,1.67414,3.49292,1.89684,68,"Distal Intergenic",8,6812526,6818960,6435,1,"SORBI_3008G063300","KXG23153",-2701
"8",6808921,6809825,905,"*","shr_peaks_in_btx623_peak_85621b",17,1.63852,3.24268,1.7409,537,"Distal Intergenic",8,6812526,6818960,6435,1,"SORBI_3008G063300","KXG23153",-2701
"8",6813539,6813985,447,"*","shr_peaks_in_btx623_peak_85622",20,1.70085,3.75505,2.06055,189,"Promoter (1-2kb)",8,6812526,6819844,7319,1,"SORBI_3008G063300","KXG23154",1013
"8",6816014,6816585,572,"*","shr_peaks_in_btx623_peak_85623",27,1.85224,4.86931,2.7692,233,"Exon (KXG23153/SORBI_3008G063300, exon 8 of 14)",8,6812526,6819844,7319,1,"SORBI_3008G063300","KXG23154",3488
"8",6820160,6820555,396,"*","shr_peaks_in_btx623_peak_85624",33,1.9591,5.79055,3.3753,145,"Distal Intergenic",8,6822744,6824735,1992,1,"SORBI_3008G063400","EES15780",-2189
"8",6820984,6821481,498,"*","shr_peaks_in_btx623_peak_85625",22,1.74538,4.01885,2.22653,97,"Promoter (1-2kb)",8,6822744,6824735,1992,1,"SORBI_3008G063400","EES15780",-1263
"8",6827234,6827649,416,"*","shr_peaks_in_btx623_peak_85626",17,1.63852,3.24268,1.7409,76,"Promoter (<=1kb)",8,6826710,6827390,681,1,"SORBI_3008G063500","OQU78861",524
"8",6828142,6828533,392,"*","shr_peaks_in_btx623_peak_85627",25,1.81662,4.57779,2.58164,241,"Promoter (1-2kb)",8,6826710,6827390,681,1,"SORBI_3008G063500","OQU78861",1432
"8",6839897,6840195,299,"*","shr_peaks_in_btx623_peak_85628",35,1.97022,6.11541,3.59442,168,"Distal Intergenic",8,6826710,6827390,681,1,"SORBI_3008G063500","OQU78861",13187
"8",6843270,6843539,270,"*","shr_peaks_in_btx623_peak_85629",22,1.74402,4.01073,2.22653,235,"Distal Intergenic",8,6826710,6827390,681,1,"SORBI_3008G063500","OQU78861",16560
"8",6878329,6878662,334,"*","shr_peaks_in_btx623_peak_85630",13,1.46626,2.49707,1.3109,96,"Downstream (<=300bp)",8,6870926,6878054,7129,1,"SORBI_3008G063600","KXG23156",7403
"8",6878989,6879248,260,"*","shr_peaks_in_btx623_peak_85631",13,1.48805,2.52497,1.3109,75,"Distal Intergenic",8,6870926,6878054,7129,1,"SORBI_3008G063600","KXG23156",8063
"8",6885318,6885567,250,"*","shr_peaks_in_btx623_peak_85632",15,1.6029,3.0011,1.59164,79,"Distal Intergenic",8,6870926,6878054,7129,1,"SORBI_3008G063600","KXG23156",14392
"8",6887105,6887692,588,"*","shr_peaks_in_btx623_peak_85633a",14,1.47703,2.72028,1.44902,153,"Distal Intergenic",8,6870926,6878054,7129,1,"SORBI_3008G063600","KXG23156",16179
"8",6887105,6887692,588,"*","shr_peaks_in_btx623_peak_85633b",41,1.92876,6.85356,4.11753,469,"Distal Intergenic",8,6870926,6878054,7129,1,"SORBI_3008G063600","KXG23156",16179
"8",6888768,6889032,265,"*","shr_peaks_in_btx623_peak_85634",13,1.53166,2.54449,1.3109,134,"Distal Intergenic",8,6870926,6878054,7129,1,"SORBI_3008G063600","KXG23156",17842
"8",6890656,6890986,331,"*","shr_peaks_in_btx623_peak_85635",38,2.03034,6.44241,3.81846,134,"Distal Intergenic",8,6870926,6878054,7129,1,"SORBI_3008G063600","KXG23156",19730
"8",6901840,6902103,264,"*","shr_peaks_in_btx623_peak_85636",13,1.53166,2.54449,1.3109,86,"Distal Intergenic",8,6912515,6912956,442,1,"SORBI_3008G063800","KXG23158",-10412
"8",6902520,6902774,255,"*","shr_peaks_in_btx623_peak_85637",40,2.06596,6.7793,4.05294,131,"Distal Intergenic",8,6912515,6912956,442,1,"SORBI_3008G063800","KXG23158",-9741
"8",6903715,6904015,301,"*","shr_peaks_in_btx623_peak_85638",40,2.06596,6.7793,4.05294,144,"Distal Intergenic",8,6912515,6912956,442,1,"SORBI_3008G063800","KXG23158",-8500
"8",6919314,6919565,252,"*","shr_peaks_in_btx623_peak_85639",28,1.82138,4.94601,2.83391,178,"Distal Intergenic",8,6912515,6912956,442,1,"SORBI_3008G063800","KXG23158",6799
"8",6923956,6924209,254,"*","shr_peaks_in_btx623_peak_85640",14,1.56728,2.76832,1.44902,202,"Distal Intergenic",8,6912515,6912956,442,1,"SORBI_3008G063800","KXG23158",11441
"8",6926969,6927705,737,"*","shr_peaks_in_btx623_peak_85641a",27,1.85224,4.86931,2.7692,100,"Distal Intergenic",8,6912515,6912956,442,1,"SORBI_3008G063800","KXG23158",14454
"8",6926969,6927705,737,"*","shr_peaks_in_btx623_peak_85641b",13,1.53166,2.54449,1.3109,504,"Distal Intergenic",8,6912515,6912956,442,1,"SORBI_3008G063800","KXG23158",14454
"8",6929089,6929378,290,"*","shr_peaks_in_btx623_peak_85642",25,1.74686,4.44628,2.52976,153,"Distal Intergenic",8,6912515,6912956,442,1,"SORBI_3008G063800","KXG23158",16574
"8",6930448,6930694,247,"*","shr_peaks_in_btx623_peak_85643",23,1.75101,4.173,2.35644,92,"Distal Intergenic",8,6912515,6912956,442,1,"SORBI_3008G063800","KXG23158",17933
"8",6937644,6937974,331,"*","shr_peaks_in_btx623_peak_85644",15,1.56053,2.93624,1.58866,83,"Distal Intergenic",8,6912515,6912956,442,1,"SORBI_3008G063800","KXG23158",25129
"8",6942325,6942970,646,"*","shr_peaks_in_btx623_peak_85645a",20,1.65899,3.66028,2.03702,114,"Distal Intergenic",8,6912515,6912956,442,1,"SORBI_3008G063800","KXG23158",29810
"8",6942325,6942970,646,"*","shr_peaks_in_btx623_peak_85645b",24,1.76542,4.26172,2.40109,557,"Distal Intergenic",8,6912515,6912956,442,1,"SORBI_3008G063800","KXG23158",29810
"8",6952745,6953202,458,"*","shr_peaks_in_btx623_peak_85646",16,1.57695,3.03072,1.61568,243,"Distal Intergenic",8,6912515,6912956,442,1,"SORBI_3008G063800","KXG23158",40230
"8",6957517,6957910,394,"*","shr_peaks_in_btx623_peak_85647a",15,1.6029,3.0011,1.59164,190,"Distal Intergenic",8,6996069,6996753,685,1,"SORBI_3008G064000","OQU78862",-38159
"8",6957517,6957910,394,"*","shr_peaks_in_btx623_peak_85647b",15,1.6029,3.0011,1.59164,259,"Distal Intergenic",8,6996069,6996753,685,1,"SORBI_3008G064000","OQU78862",-38159
"8",6968242,6968730,489,"*","shr_peaks_in_btx623_peak_85648a",17,1.57414,3.14006,1.70802,80,"Distal Intergenic",8,6996069,6996753,685,1,"SORBI_3008G064000","OQU78862",-27339
"8",6968242,6968730,489,"*","shr_peaks_in_btx623_peak_85648b",14,1.52874,2.82918,1.49866,303,"Distal Intergenic",8,6996069,6996753,685,1,"SORBI_3008G064000","OQU78862",-27339
"8",6980196,6980460,265,"*","shr_peaks_in_btx623_peak_85649",25,1.76361,4.4969,2.57186,136,"Distal Intergenic",8,6996069,6996753,685,1,"SORBI_3008G064000","OQU78862",-15609
"8",6987939,6988209,271,"*","shr_peaks_in_btx623_peak_85650",23,1.74106,4.11183,2.30484,251,"Distal Intergenic",8,6996069,6996753,685,1,"SORBI_3008G064000","OQU78862",-7860
"8",6996139,6996663,525,"*","shr_peaks_in_btx623_peak_85651",17,1.63852,3.24268,1.7409,150,"Promoter (<=1kb)",8,6996069,6996753,685,1,"SORBI_3008G064000","OQU78862",70
"8",7008291,7008539,249,"*","shr_peaks_in_btx623_peak_85652",22,1.72607,3.96201,2.22653,95,"Distal Intergenic",8,7000358,7004814,4457,2,"SORBI_3008G064100","OQU78863",-3477
"8",7014565,7015040,476,"*","shr_peaks_in_btx623_peak_85653",25,1.79213,4.4265,2.51173,228,"Promoter (<=1kb)",8,7015431,7018036,2606,1,"SORBI_3008G064200","KXG23162",-391
"8",7026494,7027316,823,"*","shr_peaks_in_btx623_peak_85654",53,2.24406,8.56902,5.38613,324,"Distal Intergenic",8,7021038,7023479,2442,1,"SORBI_3008G064300","KXG23163",5456
"8",7031241,7031566,326,"*","shr_peaks_in_btx623_peak_85655",35,1.92268,6.02044,3.57193,139,"Distal Intergenic",8,7021038,7023479,2442,1,"SORBI_3008G064300","KXG23163",10203
"8",7035526,7035872,347,"*","shr_peaks_in_btx623_peak_85656",15,1.59967,2.98366,1.59164,77,"Distal Intergenic",8,7021038,7023479,2442,1,"SORBI_3008G064300","KXG23163",14488
"8",7038811,7039818,1008,"*","shr_peaks_in_btx623_peak_85657a",15,1.6029,3.0011,1.59164,98,"Distal Intergenic",8,7021038,7023479,2442,1,"SORBI_3008G064300","KXG23163",17773
"8",7038811,7039818,1008,"*","shr_peaks_in_btx623_peak_85657b",15,1.6029,3.0011,1.59164,434,"Distal Intergenic",8,7021038,7023479,2442,1,"SORBI_3008G064300","KXG23163",17773
"8",7038811,7039818,1008,"*","shr_peaks_in_btx623_peak_85657c",22,1.74538,4.01885,2.22653,731,"Distal Intergenic",8,7021038,7023479,2442,1,"SORBI_3008G064300","KXG23163",17773
"8",7038811,7039818,1008,"*","shr_peaks_in_btx623_peak_85657d",24,1.781,4.29426,2.40109,943,"Distal Intergenic",8,7021038,7023479,2442,1,"SORBI_3008G064300","KXG23163",17773
"8",7049328,7049653,326,"*","shr_peaks_in_btx623_peak_85658",40,2.04499,6.81768,4.08546,239,"Distal Intergenic",8,7063212,7064392,1181,1,"SORBI_3008G064400","EES15787",-13559
"8",7062819,7063333,515,"*","shr_peaks_in_btx623_peak_85659",18,1.63476,3.36654,1.84475,13,"Promoter (<=1kb)",8,7063212,7064392,1181,1,"SORBI_3008G064400","EES15787",0
"8",7064233,7064489,257,"*","shr_peaks_in_btx623_peak_85660",18,1.66157,3.47265,1.89684,206,"Promoter (1-2kb)",8,7063212,7064392,1181,1,"SORBI_3008G064400","EES15787",1021
"8",7065346,7065652,307,"*","shr_peaks_in_btx623_peak_85661",35,1.9781,6.00097,3.55515,185,"Distal Intergenic",8,7063212,7064392,1181,1,"SORBI_3008G064400","EES15787",2134
"8",7072899,7073210,312,"*","shr_peaks_in_btx623_peak_85662",22,1.74538,4.01885,2.22653,93,"Promoter (1-2kb)",8,7071170,7073505,2336,1,"SORBI_3008G064500","EES15788",1729
"8",7073518,7073782,265,"*","shr_peaks_in_btx623_peak_85663",15,1.6029,3.0011,1.59164,119,"Downstream (<=300bp)",8,7071170,7073505,2336,1,"SORBI_3008G064500","EES15788",2348
"8",7079379,7079658,280,"*","shr_peaks_in_btx623_peak_85664",18,1.64884,3.39928,1.87181,65,"Distal Intergenic",8,7071170,7073505,2336,1,"SORBI_3008G064500","EES15788",8209
"8",7106012,7106333,322,"*","shr_peaks_in_btx623_peak_85665",14,1.56728,2.76832,1.44902,155,"Exon (EES16792/SORBI_3008G064700, exon 3 of 6)",8,7102957,7108389,5433,2,"SORBI_3008G064700","EES16792",2056
"8",7114341,7114774,434,"*","shr_peaks_in_btx623_peak_85666",25,1.81662,4.57779,2.58164,266,"Distal Intergenic",8,7108846,7110185,1340,2,"SORBI_3008G064750","OQU78868",-4156
"8",7118667,7118981,315,"*","shr_peaks_in_btx623_peak_85667",46,2.14353,7.62174,4.68516,248,"Distal Intergenic",8,7108846,7110185,1340,2,"SORBI_3008G064750","OQU78868",-8482
"8",7119857,7120117,261,"*","shr_peaks_in_btx623_peak_85668",13,1.53166,2.54449,1.3109,116,"Distal Intergenic",8,7108846,7110185,1340,2,"SORBI_3008G064750","OQU78868",-9672
"8",7120819,7121095,277,"*","shr_peaks_in_btx623_peak_85669",13,1.53166,2.54449,1.3109,74,"Distal Intergenic",8,7108846,7110185,1340,2,"SORBI_3008G064750","OQU78868",-10634
"8",7126917,7127544,628,"*","shr_peaks_in_btx623_peak_85670a",27,1.73918,4.7472,2.72472,166,"Distal Intergenic",8,7137148,7137369,222,2,"SORBI_3008G064800","KXG23171",9825
"8",7126917,7127544,628,"*","shr_peaks_in_btx623_peak_85670b",18,1.64371,3.46796,1.89684,585,"Distal Intergenic",8,7137148,7137369,222,2,"SORBI_3008G064800","KXG23171",9825
"8",7130555,7131099,545,"*","shr_peaks_in_btx623_peak_85671a",28,1.85861,4.9812,2.86518,114,"Distal Intergenic",8,7137148,7137369,222,2,"SORBI_3008G064800","KXG23171",6270
"8",7130555,7131099,545,"*","shr_peaks_in_btx623_peak_85671b",27,1.83434,4.89496,2.78986,394,"Distal Intergenic",8,7137148,7137369,222,2,"SORBI_3008G064800","KXG23171",6270
"8",7147638,7147983,346,"*","shr_peaks_in_btx623_peak_85672",20,1.70976,3.75169,2.058,66,"Promoter (<=1kb)",8,7146749,7158362,11614,1,"SORBI_3008G064900","EES15789",889
"8",7155841,7156317,477,"*","shr_peaks_in_btx623_peak_85673",14,1.56728,2.76832,1.44902,115,"Exon (EES15789/SORBI_3008G064900, exon 6 of 11)",8,7157794,7159946,2153,2,"SORBI_3008G065000","EES16794",3629
"8",7168669,7169184,516,"*","shr_peaks_in_btx623_peak_85674",20,1.70976,3.75169,2.058,64,"Distal Intergenic",8,7157794,7159946,2153,2,"SORBI_3008G065000","EES16794",-8723
"8",7170516,7170899,384,"*","shr_peaks_in_btx623_peak_85675",20,1.70976,3.75169,2.058,73,"Distal Intergenic",8,7157794,7159946,2153,2,"SORBI_3008G065000","EES16794",-10570
"8",7175447,7175836,390,"*","shr_peaks_in_btx623_peak_85676",27,1.85224,4.86931,2.7692,256,"Distal Intergenic",8,7157794,7159946,2153,2,"SORBI_3008G065000","EES16794",-15501
"8",7176268,7176546,279,"*","shr_peaks_in_btx623_peak_85677",31,1.92348,5.47581,3.16582,149,"Distal Intergenic",8,7157794,7159946,2153,2,"SORBI_3008G065000","EES16794",-16322
"8",7184950,7185801,852,"*","shr_peaks_in_btx623_peak_85678a",17,1.63852,3.24268,1.7409,77,"Distal Intergenic",8,7157794,7159946,2153,2,"SORBI_3008G065000","EES16794",-25004
"8",7184950,7185801,852,"*","shr_peaks_in_btx623_peak_85678b",31,1.91075,5.47016,3.16582,391,"Distal Intergenic",8,7157794,7159946,2153,2,"SORBI_3008G065000","EES16794",-25004
"8",7187013,7187435,423,"*","shr_peaks_in_btx623_peak_85679a",29,1.88786,5.16869,2.96335,130,"Distal Intergenic",8,7157794,7159946,2153,2,"SORBI_3008G065000","EES16794",-27067
"8",7187013,7187435,423,"*","shr_peaks_in_btx623_peak_85679b",19,1.6645,3.54083,1.93562,303,"Distal Intergenic",8,7157794,7159946,2153,2,"SORBI_3008G065000","EES16794",-27067
"8",7200302,7200770,469,"*","shr_peaks_in_btx623_peak_85680",14,1.54229,2.79306,1.4687,133,"Distal Intergenic",8,7232765,7233647,883,1,"SORBI_3008G065100","KXG23172",-31995
"8",7209553,7209806,254,"*","shr_peaks_in_btx623_peak_85681",24,1.781,4.29426,2.40109,77,"Distal Intergenic",8,7232765,7233647,883,1,"SORBI_3008G065100","KXG23172",-22959
"8",7225957,7226320,364,"*","shr_peaks_in_btx623_peak_85682",13,1.53166,2.54449,1.3109,77,"Distal Intergenic",8,7232765,7233647,883,1,"SORBI_3008G065100","KXG23172",-6445
"8",7227340,7227623,284,"*","shr_peaks_in_btx623_peak_85683",42,2.10158,7.12335,4.29705,134,"Distal Intergenic",8,7232765,7233647,883,1,"SORBI_3008G065100","KXG23172",-5142
"8",7241689,7242072,384,"*","shr_peaks_in_btx623_peak_85684",27,1.83405,4.89309,2.78975,324,"Distal Intergenic",8,7231212,7233423,2212,2,"SORBI_3008G065050","OQU78869",-8266
"8",7242819,7243198,380,"*","shr_peaks_in_btx623_peak_85685",13,1.52729,2.55974,1.32411,70,"Distal Intergenic",8,7231212,7233423,2212,2,"SORBI_3008G065050","OQU78869",-9396
"8",7251910,7252212,303,"*","shr_peaks_in_btx623_peak_85686",17,1.63852,3.24268,1.7409,256,"Distal Intergenic",8,7253563,7256965,3403,2,"SORBI_3008G065200","OQU78870",4753
"8",7254883,7255370,488,"*","shr_peaks_in_btx623_peak_85687",20,1.67778,3.61897,2.00194,184,"Promoter (1-2kb)",8,7253563,7256965,3403,2,"SORBI_3008G065200","OQU78870",1595
"8",7256660,7256945,286,"*","shr_peaks_in_btx623_peak_85688",13,1.53003,2.53618,1.3109,5,"Promoter (<=1kb)",8,7253563,7256965,3403,2,"SORBI_3008G065200","OQU78870",20
"8",7261216,7261458,243,"*","shr_peaks_in_btx623_peak_85689",24,1.781,4.29426,2.40109,179,"3' UTR",8,7258651,7261963,3313,1,"SORBI_3008G065300","OQU78872",2565
"8",7279832,7280098,267,"*","shr_peaks_in_btx623_peak_85690",17,1.63852,3.24268,1.7409,228,"Distal Intergenic",8,7258651,7261963,3313,1,"SORBI_3008G065300","OQU78872",21181
"8",7299822,7300134,313,"*","shr_peaks_in_btx623_peak_85691",15,1.6029,3.0011,1.59164,64,"Distal Intergenic",8,7312541,7315136,2596,2,"SORBI_3008G065400","EES16795",15002
"8",7301088,7301367,280,"*","shr_peaks_in_btx623_peak_85692",18,1.67414,3.49292,1.89684,205,"Distal Intergenic",8,7312541,7315136,2596,2,"SORBI_3008G065400","EES16795",13769
"8",7306996,7307284,289,"*","shr_peaks_in_btx623_peak_85693",17,1.63852,3.24268,1.7409,201,"Distal Intergenic",8,7312541,7315136,2596,2,"SORBI_3008G065400","EES16795",7852
"8",7315220,7316988,1769,"*","shr_peaks_in_btx623_peak_85694a",107,2.15776,14.5275,10.7564,299,"Promoter (<=1kb)",8,7312541,7315136,2596,2,"SORBI_3008G065400","EES16795",-84
"8",7315220,7316988,1769,"*","shr_peaks_in_btx623_peak_85694b",13,1.37826,2.62683,1.38031,700,"Promoter (<=1kb)",8,7312541,7315136,2596,2,"SORBI_3008G065400","EES16795",-84
"8",7315220,7316988,1769,"*","shr_peaks_in_btx623_peak_85694c",15,1.41872,2.98222,1.59164,725,"Promoter (<=1kb)",8,7312541,7315136,2596,2,"SORBI_3008G065400","EES16795",-84
"8",7315220,7316988,1769,"*","shr_peaks_in_btx623_peak_85694d",48,1.84864,7.85768,4.84117,1136,"Promoter (<=1kb)",8,7312541,7315136,2596,2,"SORBI_3008G065400","EES16795",-84
"8",7315220,7316988,1769,"*","shr_peaks_in_btx623_peak_85694e",48,1.8726,7.75937,4.80484,1488,"Promoter (<=1kb)",8,7312541,7315136,2596,2,"SORBI_3008G065400","EES16795",-84
"8",7317312,7318456,1145,"*","shr_peaks_in_btx623_peak_85695a",68,1.94146,10.304,6.84788,211,"Distal Intergenic",8,7312541,7315136,2596,2,"SORBI_3008G065400","EES16795",-2176
"8",7317312,7318456,1145,"*","shr_peaks_in_btx623_peak_85695b",47,1.78224,7.69328,4.74489,914,"Distal Intergenic",8,7312541,7315136,2596,2,"SORBI_3008G065400","EES16795",-2176
"8",7318834,7319540,707,"*","shr_peaks_in_btx623_peak_85696a",79,1.86869,11.5711,7.98186,260,"Distal Intergenic",8,7312541,7315136,2596,2,"SORBI_3008G065400","EES16795",-3698
"8",7318834,7319540,707,"*","shr_peaks_in_btx623_peak_85696b",47,1.67749,7.73361,4.78141,605,"Distal Intergenic",8,7312541,7315136,2596,2,"SORBI_3008G065400","EES16795",-3698
"8",7319789,7320110,322,"*","shr_peaks_in_btx623_peak_85697",38,1.60585,6.50295,3.87025,162,"Distal Intergenic",8,7312541,7315136,2596,2,"SORBI_3008G065400","EES16795",-4653
"8",7320927,7321180,254,"*","shr_peaks_in_btx623_peak_85698",18,1.35835,3.31486,1.80187,181,"Distal Intergenic",8,7312541,7315136,2596,2,"SORBI_3008G065400","EES16795",-5791
"8",7332316,7333454,1139,"*","shr_peaks_in_btx623_peak_85699a",86,2.24088,12.2516,8.60389,215,"Promoter (<=1kb)",8,7331678,7331754,77,1,"ENSRNA049482538","ENSRNA049482538-T1",638
"8",7332316,7333454,1139,"*","shr_peaks_in_btx623_peak_85699b",38,1.77408,6.36667,3.81166,553,"Promoter (<=1kb)",8,7331678,7331754,77,1,"ENSRNA049482538","ENSRNA049482538-T1",638
"8",7332316,7333454,1139,"*","shr_peaks_in_btx623_peak_85699c",27,1.63677,4.90615,2.79969,887,"Promoter (<=1kb)",8,7331678,7331754,77,1,"ENSRNA049482538","ENSRNA049482538-T1",638
"8",7334171,7335421,1251,"*","shr_peaks_in_btx623_peak_85700a",13,1.39527,2.59766,1.35613,95,"Promoter (1-2kb)",8,7334665,7337276,2612,2,"SORBI_3008G065600","OQU78873",1855
"8",7334171,7335421,1251,"*","shr_peaks_in_btx623_peak_85700b",15,1.4115,2.99743,1.59164,406,"Promoter (1-2kb)",8,7334665,7337276,2612,2,"SORBI_3008G065600","OQU78873",1855
"8",7334171,7335421,1251,"*","shr_peaks_in_btx623_peak_85700c",16,1.44434,3.11342,1.68675,639,"Promoter (1-2kb)",8,7334665,7337276,2612,2,"SORBI_3008G065600","OQU78873",1855
"8",7334171,7335421,1251,"*","shr_peaks_in_btx623_peak_85700d",19,1.65064,3.60871,1.994,1166,"Promoter (1-2kb)",8,7334665,7337276,2612,2,"SORBI_3008G065600","OQU78873",1855
"8",7341357,7341797,441,"*","shr_peaks_in_btx623_peak_85701",29,1.88786,5.16869,2.96335,266,"Promoter (<=1kb)",8,7340673,7340749,77,1,"ENSRNA049482541","ENSRNA049482541-T1",684
"8",7349755,7350234,480,"*","shr_peaks_in_btx623_peak_85702",18,1.67414,3.49292,1.89684,92,"Distal Intergenic",8,7340673,7340749,77,1,"ENSRNA049482541","ENSRNA049482541-T1",9082
"8",7366306,7366576,271,"*","shr_peaks_in_btx623_peak_85703",14,1.56728,2.76832,1.44902,68,"Distal Intergenic",8,7371176,7375438,4263,2,"SORBI_3008G065700","EES16798",8862
"8",7366836,7367575,740,"*","shr_peaks_in_btx623_peak_85704",20,1.70976,3.75169,2.058,347,"Distal Intergenic",8,7371176,7375438,4263,2,"SORBI_3008G065700","EES16798",7863
"8",7376075,7376404,330,"*","shr_peaks_in_btx623_peak_85705",14,1.56728,2.76832,1.44902,133,"Promoter (<=1kb)",8,7371176,7375438,4263,2,"SORBI_3008G065700","EES16798",-637
"8",7378804,7379093,290,"*","shr_peaks_in_btx623_peak_85706",24,1.781,4.29426,2.40109,224,"Distal Intergenic",8,7371176,7375438,4263,2,"SORBI_3008G065700","EES16798",-3366
"8",7381292,7381535,244,"*","shr_peaks_in_btx623_peak_85707",40,2.06596,6.7793,4.05294,118,"Distal Intergenic",8,7386261,7388994,2734,1,"SORBI_3008G065800","EES16797",-4726
"8",7382026,7382687,662,"*","shr_peaks_in_btx623_peak_85708a",24,1.781,4.29426,2.40109,70,"Distal Intergenic",8,7386261,7388994,2734,1,"SORBI_3008G065800","EES16797",-3574
"8",7382026,7382687,662,"*","shr_peaks_in_btx623_peak_85708b",13,1.53166,2.54449,1.3109,361,"Distal Intergenic",8,7386261,7388994,2734,1,"SORBI_3008G065800","EES16797",-3574
"8",7390333,7390631,299,"*","shr_peaks_in_btx623_peak_85709",55,2.2328,8.70989,5.51172,169,"Distal Intergenic",8,7392360,7394002,1643,2,"SORBI_3008G065866","OQU78875",3371
"8",7392995,7393273,279,"*","shr_peaks_in_btx623_peak_85710",24,1.781,4.29426,2.40109,78,"Promoter (<=1kb)",8,7392360,7394002,1643,2,"SORBI_3008G065866","OQU78875",729
"8",7415506,7415765,260,"*","shr_peaks_in_btx623_peak_85711",29,1.88786,5.16869,2.96335,125,"Distal Intergenic",8,7409857,7411237,1381,2,"SORBI_3008G066000","EES16801",-4269
"8",7416728,7416982,255,"*","shr_peaks_in_btx623_peak_85712",29,1.88786,5.16869,2.96335,211,"Distal Intergenic",8,7417573,7421064,3492,2,"SORBI_3008G066100","EES16802",4082
"8",7419313,7419623,311,"*","shr_peaks_in_btx623_peak_85713",29,1.88786,5.16869,2.96335,160,"Promoter (1-2kb)",8,7417573,7421064,3492,2,"SORBI_3008G066100","EES16802",1441
"8",7423406,7423829,424,"*","shr_peaks_in_btx623_peak_85714",13,1.53166,2.54449,1.3109,171,"Distal Intergenic",8,7417573,7421064,3492,2,"SORBI_3008G066100","EES16802",-2342
"8",7424410,7424658,249,"*","shr_peaks_in_btx623_peak_85715",14,1.56728,2.76832,1.44902,119,"Exon (KXG23179/SORBI_3008G066200, exon 4 of 4)",8,7424114,7427928,3815,2,"SORBI_3008G066200","KXG23179",3270
"8",7428861,7429274,414,"*","shr_peaks_in_btx623_peak_85716",13,1.53166,2.54449,1.3109,76,"Promoter (<=1kb)",8,7424114,7427928,3815,2,"SORBI_3008G066200","KXG23179",-933
"8",7437854,7438293,440,"*","shr_peaks_in_btx623_peak_85717",50,2.20844,8.19739,5.09554,180,"Distal Intergenic",8,7430568,7433141,2574,2,"SORBI_3008G066300","KXG23186",-4713
"8",7454366,7454627,262,"*","shr_peaks_in_btx623_peak_85718",22,1.74538,4.01885,2.22653,191,"Distal Intergenic",8,7430568,7433141,2574,2,"SORBI_3008G066300","KXG23186",-21225
"8",7455463,7455957,495,"*","shr_peaks_in_btx623_peak_85719",13,1.53166,2.54449,1.3109,72,"Distal Intergenic",8,7430568,7433141,2574,2,"SORBI_3008G066300","KXG23186",-22322
"8",7460541,7461267,727,"*","shr_peaks_in_btx623_peak_85720",15,1.6029,3.0011,1.59164,196,"Distal Intergenic",8,7486637,7490470,3834,1,"SORBI_3008G066401","OQU78877",-25370
"8",7463015,7463410,396,"*","shr_peaks_in_btx623_peak_85721",15,1.56187,2.86251,1.52746,182,"Distal Intergenic",8,7486637,7490470,3834,1,"SORBI_3008G066401","OQU78877",-23227
"8",7470001,7470329,329,"*","shr_peaks_in_btx623_peak_85722",29,1.88786,5.16869,2.96335,164,"Distal Intergenic",8,7486637,7490470,3834,1,"SORBI_3008G066401","OQU78877",-16308
"8",7477541,7477968,428,"*","shr_peaks_in_btx623_peak_85723",29,1.88786,5.16869,2.96335,199,"Distal Intergenic",8,7486637,7490470,3834,1,"SORBI_3008G066401","OQU78877",-8669
"8",7480186,7480748,563,"*","shr_peaks_in_btx623_peak_85724",37,2.00297,6.25556,3.71611,326,"Distal Intergenic",8,7486637,7490470,3834,1,"SORBI_3008G066401","OQU78877",-5889
"8",7489306,7490031,726,"*","shr_peaks_in_btx623_peak_85725a",21,1.66768,3.81692,2.11275,154,"Exon (OQU78877/SORBI_3008G066401, exon 3 of 4)",8,7492534,7493307,774,1,"SORBI_3008G066501","OQU78878",-2503
"8",7489306,7490031,726,"*","shr_peaks_in_btx623_peak_85725b",13,1.51258,2.5914,1.35009,191,"Exon (OQU78877/SORBI_3008G066401, exon 3 of 4)",8,7492534,7493307,774,1,"SORBI_3008G066501","OQU78878",-2503
"8",7508733,7508991,259,"*","shr_peaks_in_btx623_peak_85726",14,1.54543,2.73246,1.44902,111,"Distal Intergenic",8,7492534,7493307,774,1,"SORBI_3008G066501","OQU78878",16199
"8",7519155,7519632,478,"*","shr_peaks_in_btx623_peak_85727",15,1.6029,3.0011,1.59164,128,"Distal Intergenic",8,7492534,7493307,774,1,"SORBI_3008G066501","OQU78878",26621
"8",7522682,7523040,359,"*","shr_peaks_in_btx623_peak_85728",17,1.54151,3.28775,1.77919,301,"Distal Intergenic",8,7549454,7553069,3616,1,"SORBI_3008G066600","OQU78879",-26414
"8",7529438,7530718,1281,"*","shr_peaks_in_btx623_peak_85729a",26,1.82151,4.67588,2.66451,458,"Distal Intergenic",8,7549454,7553069,3616,1,"SORBI_3008G066600","OQU78879",-18736
"8",7529438,7530718,1281,"*","shr_peaks_in_btx623_peak_85729b",16,1.61582,3.11726,1.69023,1022,"Distal Intergenic",8,7549454,7553069,3616,1,"SORBI_3008G066600","OQU78879",-18736
"8",7543881,7544245,365,"*","shr_peaks_in_btx623_peak_85730",35,1.99472,6.11279,3.59359,233,"Distal Intergenic",8,7549454,7553069,3616,1,"SORBI_3008G066600","OQU78879",-5209
"8",7547713,7548072,360,"*","shr_peaks_in_btx623_peak_85731",15,1.6029,3.0011,1.59164,70,"Promoter (1-2kb)",8,7549454,7553069,3616,1,"SORBI_3008G066600","OQU78879",-1382
"8",7548691,7549018,328,"*","shr_peaks_in_btx623_peak_85732",17,1.63852,3.24268,1.7409,257,"Promoter (<=1kb)",8,7549454,7553069,3616,1,"SORBI_3008G066600","OQU78879",-436
"8",7563278,7563633,356,"*","shr_peaks_in_btx623_peak_85733",45,2.04867,7.39607,4.5365,122,"Promoter (<=1kb)",8,7563115,7564428,1314,2,"SORBI_3008G066800","EES16805",795
"8",7566876,7567283,408,"*","shr_peaks_in_btx623_peak_85734",18,1.63779,3.38426,1.85988,263,"Promoter (1-2kb)",8,7566867,7568662,1796,2,"SORBI_3008G066900","KXG23190",1379
"8",7571679,7572027,349,"*","shr_peaks_in_btx623_peak_85735",13,1.53166,2.54449,1.3109,139,"Promoter (<=1kb)",8,7570665,7570777,113,2,"ENSRNA049482478","ENSRNA049482478-T1",-902
"8",7575480,7575812,333,"*","shr_peaks_in_btx623_peak_85736",13,1.53166,2.54449,1.3109,67,"Promoter (<=1kb)",8,7573986,7575224,1239,2,"SORBI_3008G067000","OQU78880",-256
"8",7578500,7578750,251,"*","shr_peaks_in_btx623_peak_85737",20,1.70976,3.75169,2.058,107,"Promoter (<=1kb)",8,7576647,7579515,2869,2,"SORBI_3008G067100","OQU78881",765
"8",7587140,7587732,593,"*","shr_peaks_in_btx623_peak_85738a",24,1.731,4.39825,2.48862,100,"Distal Intergenic",8,7583603,7584362,760,2,"SORBI_3008G067200","EES16809",-2778
"8",7587140,7587732,593,"*","shr_peaks_in_btx623_peak_85738b",24,1.781,4.29426,2.40109,517,"Distal Intergenic",8,7583603,7584362,760,2,"SORBI_3008G067200","EES16809",-2778
"8",7598163,7598451,289,"*","shr_peaks_in_btx623_peak_85739",53,2.24406,8.56902,5.38613,135,"Distal Intergenic",8,7583603,7584362,760,2,"SORBI_3008G067200","EES16809",-13801
"8",7606245,7606693,449,"*","shr_peaks_in_btx623_peak_85740",19,1.66157,3.57454,1.96481,283,"Distal Intergenic",8,7615219,7616405,1187,2,"SORBI_3008G067301","OQU78883",9712
"8",7607618,7608117,500,"*","shr_peaks_in_btx623_peak_85741",14,1.56728,2.76832,1.44902,288,"Distal Intergenic",8,7615219,7616405,1187,2,"SORBI_3008G067301","OQU78883",8288
"8",7609528,7610373,846,"*","shr_peaks_in_btx623_peak_85742a",22,1.74538,4.01885,2.22653,196,"Distal Intergenic",8,7615219,7616405,1187,2,"SORBI_3008G067301","OQU78883",6032
"8",7609528,7610373,846,"*","shr_peaks_in_btx623_peak_85742b",31,1.90388,5.42467,3.16582,525,"Distal Intergenic",8,7615219,7616405,1187,2,"SORBI_3008G067301","OQU78883",6032
"8",7614968,7615213,246,"*","shr_peaks_in_btx623_peak_85743",18,1.67414,3.49292,1.89684,114,"Promoter (1-2kb)",8,7615219,7616405,1187,2,"SORBI_3008G067301","OQU78883",1192
"8",7619373,7619678,306,"*","shr_peaks_in_btx623_peak_85744",13,1.53166,2.54449,1.3109,70,"Distal Intergenic",8,7615219,7616405,1187,2,"SORBI_3008G067301","OQU78883",-2968
"8",7623450,7623790,341,"*","shr_peaks_in_btx623_peak_85745",48,2.17282,7.8325,4.81826,198,"Distal Intergenic",8,7615219,7616405,1187,2,"SORBI_3008G067301","OQU78883",-7045
"8",7624221,7624832,612,"*","shr_peaks_in_btx623_peak_85746a",15,1.6029,3.0011,1.59164,186,"Distal Intergenic",8,7615219,7616405,1187,2,"SORBI_3008G067301","OQU78883",-7816
"8",7624221,7624832,612,"*","shr_peaks_in_btx623_peak_85746b",25,1.81662,4.57779,2.58164,387,"Distal Intergenic",8,7615219,7616405,1187,2,"SORBI_3008G067301","OQU78883",-7816
"8",7627342,7627703,362,"*","shr_peaks_in_btx623_peak_85747",13,1.53166,2.54449,1.3109,65,"Distal Intergenic",8,7615219,7616405,1187,2,"SORBI_3008G067301","OQU78883",-10937
"8",7628566,7629069,504,"*","shr_peaks_in_btx623_peak_85748",20,1.70976,3.75169,2.058,226,"Distal Intergenic",8,7615219,7616405,1187,2,"SORBI_3008G067301","OQU78883",-12161
"8",7633104,7633812,709,"*","shr_peaks_in_btx623_peak_85749a",14,1.56728,2.76832,1.44902,81,"Distal Intergenic",8,7615219,7616405,1187,2,"SORBI_3008G067301","OQU78883",-16699
"8",7633104,7633812,709,"*","shr_peaks_in_btx623_peak_85749b",15,1.6029,3.0011,1.59164,384,"Distal Intergenic",8,7615219,7616405,1187,2,"SORBI_3008G067301","OQU78883",-16699
"8",7665222,7665617,396,"*","shr_peaks_in_btx623_peak_85750a",27,1.85224,4.86931,2.7692,104,"Distal Intergenic",8,7677717,7679701,1985,1,"SORBI_3008G067400","OQU78884",-12100
"8",7665222,7665617,396,"*","shr_peaks_in_btx623_peak_85750b",13,1.51143,2.47773,1.30304,256,"Distal Intergenic",8,7677717,7679701,1985,1,"SORBI_3008G067400","OQU78884",-12100
"8",7682050,7682374,325,"*","shr_peaks_in_btx623_peak_85751",13,1.53166,2.54449,1.3109,315,"Distal Intergenic",8,7677717,7679701,1985,1,"SORBI_3008G067400","OQU78884",4333
"8",7694462,7695205,744,"*","shr_peaks_in_btx623_peak_85752a",22,1.74538,4.01885,2.22653,76,"Distal Intergenic",8,7677717,7679701,1985,1,"SORBI_3008G067400","OQU78884",16745
"8",7694462,7695205,744,"*","shr_peaks_in_btx623_peak_85752b",33,1.9591,5.79055,3.3753,566,"Distal Intergenic",8,7677717,7679701,1985,1,"SORBI_3008G067400","OQU78884",16745
"8",7699712,7700356,645,"*","shr_peaks_in_btx623_peak_85753",13,1.49569,2.49954,1.3109,211,"Distal Intergenic",8,7707741,7712459,4719,2,"SORBI_3008G067500","KXG23193",12103
"8",7700653,7701100,448,"*","shr_peaks_in_btx623_peak_85754",33,1.91533,5.65617,3.31895,118,"Distal Intergenic",8,7707741,7712459,4719,2,"SORBI_3008G067500","KXG23193",11359
"8",7703398,7703711,314,"*","shr_peaks_in_btx623_peak_85755",20,1.70976,3.75169,2.058,239,"Distal Intergenic",8,7707741,7712459,4719,2,"SORBI_3008G067500","KXG23193",8748
"8",7706009,7706877,869,"*","shr_peaks_in_btx623_peak_85756a",17,1.63852,3.24268,1.7409,77,"Distal Intergenic",8,7707741,7712459,4719,2,"SORBI_3008G067500","KXG23193",5582
"8",7706009,7706877,869,"*","shr_peaks_in_btx623_peak_85756b",22,1.73704,4.02824,2.23307,310,"Distal Intergenic",8,7707741,7712459,4719,2,"SORBI_3008G067500","KXG23193",5582
"8",7706009,7706877,869,"*","shr_peaks_in_btx623_peak_85756c",15,1.58013,2.92131,1.57604,523,"Distal Intergenic",8,7707741,7712459,4719,2,"SORBI_3008G067500","KXG23193",5582
"8",7710344,7710737,394,"*","shr_peaks_in_btx623_peak_85757",24,1.73357,4.29922,2.40466,349,"Promoter (1-2kb)",8,7707741,7712459,4719,2,"SORBI_3008G067500","KXG23193",1722
"8",7712804,7713209,406,"*","shr_peaks_in_btx623_peak_85758",24,1.781,4.29426,2.40109,277,"Promoter (<=1kb)",8,7707741,7712459,4719,2,"SORBI_3008G067500","KXG23193",-345
"8",7714257,7714833,577,"*","shr_peaks_in_btx623_peak_85759",13,1.52857,2.52876,1.3109,63,"Promoter (1-2kb)",8,7707741,7712459,4719,2,"SORBI_3008G067500","KXG23193",-1798
"8",7716266,7716519,254,"*","shr_peaks_in_btx623_peak_85760",33,1.93625,5.79933,3.38211,169,"Distal Intergenic",8,7707741,7712459,4719,2,"SORBI_3008G067500","KXG23193",-3807
"8",7716857,7717308,452,"*","shr_peaks_in_btx623_peak_85761",22,1.63428,3.98531,2.22653,211,"Distal Intergenic",8,7707741,7712459,4719,2,"SORBI_3008G067500","KXG23193",-4398
"8",7727185,7727511,327,"*","shr_peaks_in_btx623_peak_85762",38,2.03034,6.44241,3.81846,200,"3' UTR",8,7725922,7737814,11893,2,"SORBI_3008G067600","EES16812",10303
"8",7730509,7730802,294,"*","shr_peaks_in_btx623_peak_85763",14,1.54615,2.65781,1.40547,79,"3' UTR",8,7725922,7737814,11893,2,"SORBI_3008G067600","EES16812",7012
"8",7733363,7733684,322,"*","shr_peaks_in_btx623_peak_85764",22,1.73216,4.05712,2.25844,111,"3' UTR",8,7725922,7737814,11893,2,"SORBI_3008G067600","EES16812",4130
"8",7735515,7735769,255,"*","shr_peaks_in_btx623_peak_85765",17,1.63852,3.24268,1.7409,246,"Intron (KXG23194/SORBI_3008G067600, intron 2 of 3)",8,7725922,7737814,11893,2,"SORBI_3008G067600","EES16812",2045
"8",7743260,7743523,264,"*","shr_peaks_in_btx623_peak_85766",24,1.781,4.29426,2.40109,190,"Distal Intergenic",8,7725652,7737837,12186,2,"SORBI_3008G067600","KXG23194",-5423
"8",7745778,7746060,283,"*","shr_peaks_in_btx623_peak_85767",15,1.6029,3.0011,1.59164,62,"Distal Intergenic",8,7725652,7737837,12186,2,"SORBI_3008G067600","KXG23194",-7941
"8",7756380,7756755,376,"*","shr_peaks_in_btx623_peak_85768",19,1.63468,3.60619,1.99258,139,"Promoter (<=1kb)",8,7752610,7757085,4476,2,"SORBI_3008G067700","OQU78886",330
"8",7761156,7761738,583,"*","shr_peaks_in_btx623_peak_85769",19,1.64131,3.50242,1.90455,177,"Distal Intergenic",8,7752610,7757085,4476,2,"SORBI_3008G067700","OQU78886",-4071
"8",7764746,7765095,350,"*","shr_peaks_in_btx623_peak_85770",27,1.85224,4.86931,2.7692,147,"Distal Intergenic",8,7765274,7770111,4838,2,"SORBI_3008G067800","OQU78888",5016
"8",7765362,7766597,1236,"*","shr_peaks_in_btx623_peak_85771a",13,1.53166,2.54449,1.3109,192,"3' UTR",8,7765274,7770111,4838,2,"SORBI_3008G067800","OQU78888",3514
"8",7765362,7766597,1236,"*","shr_peaks_in_btx623_peak_85771b",13,1.46237,2.56639,1.32887,605,"3' UTR",8,7765274,7770111,4838,2,"SORBI_3008G067800","OQU78888",3514
"8",7765362,7766597,1236,"*","shr_peaks_in_btx623_peak_85771c",31,1.92348,5.47581,3.16582,1079,"3' UTR",8,7765274,7770111,4838,2,"SORBI_3008G067800","OQU78888",3514
"8",7767572,7768259,688,"*","shr_peaks_in_btx623_peak_85772",20,1.70976,3.75169,2.058,429,"Promoter (1-2kb)",8,7765274,7770111,4838,2,"SORBI_3008G067800","OQU78888",1852
"8",7772016,7772592,577,"*","shr_peaks_in_btx623_peak_85773",22,1.74538,4.01885,2.22653,209,"Promoter (1-2kb)",8,7765179,7770241,5063,2,"SORBI_3008G067800","KXG23196",-1775
"8",7777021,7777403,383,"*","shr_peaks_in_btx623_peak_85774",61,2.3015,9.46671,6.12876,122,"Distal Intergenic",8,7765179,7770241,5063,2,"SORBI_3008G067800","KXG23196",-6780
"8",7800595,7801058,464,"*","shr_peaks_in_btx623_peak_85775",43,2.09419,7.1686,4.33663,117,"Promoter (<=1kb)",8,7796133,7800822,4690,2,"SORBI_3008G068000","EES16814",0
"8",7801337,7801876,540,"*","shr_peaks_in_btx623_peak_85776a",14,1.54509,2.76973,1.44943,77,"Promoter (<=1kb)",8,7796133,7800822,4690,2,"SORBI_3008G068000","EES16814",-515
"8",7801337,7801876,540,"*","shr_peaks_in_btx623_peak_85776b",29,1.88786,5.16869,2.96335,398,"Promoter (<=1kb)",8,7796133,7800822,4690,2,"SORBI_3008G068000","EES16814",-515
"8",7808611,7808957,347,"*","shr_peaks_in_btx623_peak_85777",14,1.54983,2.75632,1.44902,64,"Promoter (<=1kb)",8,7809048,7815489,6442,1,"SORBI_3008G068100","OQU78889",-91
"8",7810661,7811263,603,"*","shr_peaks_in_btx623_peak_85778",20,1.67349,3.75012,2.058,229,"Promoter (1-2kb)",8,7809048,7815489,6442,1,"SORBI_3008G068100","OQU78889",1613
"8",7823922,7824236,315,"*","shr_peaks_in_btx623_peak_85779",35,1.99472,6.11279,3.59359,147,"Distal Intergenic",8,7820609,7821608,1000,2,"SORBI_3008G068133","OQU78890",-2314
"8",7846298,7847089,792,"*","shr_peaks_in_btx623_peak_85780a",31,1.92348,5.47581,3.16582,97,"Distal Intergenic",8,7836802,7838885,2084,2,"SORBI_3008G068166","OQU78891",-7413
"8",7846298,7847089,792,"*","shr_peaks_in_btx623_peak_85780b",50,2.20844,8.19739,5.09554,585,"Distal Intergenic",8,7836802,7838885,2084,2,"SORBI_3008G068166","OQU78891",-7413
"8",7860057,7860405,349,"*","shr_peaks_in_btx623_peak_85781",13,1.48422,2.53649,1.3109,3,"Distal Intergenic",8,7868535,7871354,2820,1,"SORBI_3008G068200","EES15803",-8130
"8",7860725,7861296,572,"*","shr_peaks_in_btx623_peak_85782",31,1.92348,5.47581,3.16582,482,"Distal Intergenic",8,7868535,7871354,2820,1,"SORBI_3008G068200","EES15803",-7239
"8",7867719,7868407,689,"*","shr_peaks_in_btx623_peak_85783",14,1.56728,2.76832,1.44902,290,"Promoter (<=1kb)",8,7868535,7871354,2820,1,"SORBI_3008G068200","EES15803",-128
"8",7875598,7875875,278,"*","shr_peaks_in_btx623_peak_85784",24,1.781,4.29426,2.40109,255,"Distal Intergenic",8,7868535,7871354,2820,1,"SORBI_3008G068200","EES15803",7063
"8",7885284,7885765,482,"*","shr_peaks_in_btx623_peak_85785",18,1.60441,3.36935,1.84659,116,"Distal Intergenic",8,7868535,7871354,2820,1,"SORBI_3008G068200","EES15803",16749
"8",7887136,7887446,311,"*","shr_peaks_in_btx623_peak_85786",13,1.52982,2.64816,1.39796,81,"Distal Intergenic",8,7868535,7871354,2820,1,"SORBI_3008G068200","EES15803",18601
"8",7889181,7889836,656,"*","shr_peaks_in_btx623_peak_85787",25,1.73068,4.5696,2.58164,123,"Distal Intergenic",8,7868535,7871354,2820,1,"SORBI_3008G068200","EES15803",20646
"8",7897782,7898083,302,"*","shr_peaks_in_btx623_peak_85788",20,1.70976,3.75169,2.058,116,"Distal Intergenic",8,7868535,7871354,2820,1,"SORBI_3008G068200","EES15803",29247
"8",7904757,7905529,773,"*","shr_peaks_in_btx623_peak_85789a",22,1.74538,4.01885,2.22653,132,"Distal Intergenic",8,7868535,7871354,2820,1,"SORBI_3008G068200","EES15803",36222
"8",7904757,7905529,773,"*","shr_peaks_in_btx623_peak_85789b",14,1.56728,2.76832,1.44902,490,"Distal Intergenic",8,7868535,7871354,2820,1,"SORBI_3008G068200","EES15803",36222
"8",7904757,7905529,773,"*","shr_peaks_in_btx623_peak_85789c",13,1.53166,2.54449,1.3109,526,"Distal Intergenic",8,7868535,7871354,2820,1,"SORBI_3008G068200","EES15803",36222
"8",7905827,7906465,639,"*","shr_peaks_in_btx623_peak_85790a",39,2.03811,6.58648,3.94417,134,"Distal Intergenic",8,7868535,7871354,2820,1,"SORBI_3008G068200","EES15803",37292
"8",7905827,7906465,639,"*","shr_peaks_in_btx623_peak_85790b",24,1.781,4.29426,2.40109,563,"Distal Intergenic",8,7868535,7871354,2820,1,"SORBI_3008G068200","EES15803",37292
"8",7910632,7911132,501,"*","shr_peaks_in_btx623_peak_85791",20,1.70976,3.75169,2.058,168,"Distal Intergenic",8,7945172,7952666,7495,1,"SORBI_3008G068300","EES15804",-34040
"8",7911762,7912155,394,"*","shr_peaks_in_btx623_peak_85792",13,1.53166,2.54449,1.3109,70,"Distal Intergenic",8,7945172,7952666,7495,1,"SORBI_3008G068300","EES15804",-33017
"8",7915238,7915664,427,"*","shr_peaks_in_btx623_peak_85793",53,2.24406,8.56902,5.38613,269,"Distal Intergenic",8,7945172,7952666,7495,1,"SORBI_3008G068300","EES15804",-29508
"8",7944596,7944914,319,"*","shr_peaks_in_btx623_peak_85794",29,1.88786,5.16869,2.96335,255,"Promoter (<=1kb)",8,7945172,7952666,7495,1,"SORBI_3008G068300","EES15804",-258
"8",7952296,7952877,582,"*","shr_peaks_in_btx623_peak_85795",36,1.98594,6.22461,3.68969,134,"3' UTR",8,7945172,7952666,7495,1,"SORBI_3008G068300","EES15804",7124
"8",7958223,7958693,471,"*","shr_peaks_in_btx623_peak_85796",24,1.68807,4.26794,2.40109,430,"Distal Intergenic",8,7945172,7952666,7495,1,"SORBI_3008G068300","EES15804",13051
"8",7964734,7965476,743,"*","shr_peaks_in_btx623_peak_85797",13,1.53166,2.54449,1.3109,232,"Distal Intergenic",8,7978447,7980339,1893,1,"SORBI_3008G068400","KXG23198",-12971
"8",7971350,7971751,402,"*","shr_peaks_in_btx623_peak_85798",33,1.9591,5.79055,3.3753,271,"Distal Intergenic",8,7978447,7980339,1893,1,"SORBI_3008G068400","KXG23198",-6696
"8",7972279,7972536,258,"*","shr_peaks_in_btx623_peak_85799",38,2.03034,6.44241,3.81846,172,"Distal Intergenic",8,7978447,7980339,1893,1,"SORBI_3008G068400","KXG23198",-5911
"8",7974950,7975415,466,"*","shr_peaks_in_btx623_peak_85800",30,1.85604,5.25046,3.03398,133,"Distal Intergenic",8,7978447,7980339,1893,1,"SORBI_3008G068400","KXG23198",-3032
"8",8011196,8011459,264,"*","shr_peaks_in_btx623_peak_85801",35,1.97022,6.11541,3.59442,162,"Distal Intergenic",8,7978447,7980413,1967,1,"SORBI_3008G068400","OQU78892",32749
"8",8015898,8016479,582,"*","shr_peaks_in_btx623_peak_85802",53,2.20801,8.52187,5.38399,267,"Distal Intergenic",8,8049562,8050557,996,1,"SORBI_3008G068450","OQU78893",-33083
"8",8021418,8021745,328,"*","shr_peaks_in_btx623_peak_85803",29,1.88786,5.16869,2.96335,107,"Distal Intergenic",8,8049562,8050557,996,1,"SORBI_3008G068450","OQU78893",-27817
"8",8022569,8022824,256,"*","shr_peaks_in_btx623_peak_85804",13,1.53166,2.54449,1.3109,104,"Distal Intergenic",8,8049562,8050557,996,1,"SORBI_3008G068450","OQU78893",-26738
"8",8029181,8029474,294,"*","shr_peaks_in_btx623_peak_85805",31,1.92348,5.47581,3.16582,83,"Distal Intergenic",8,8049562,8050557,996,1,"SORBI_3008G068450","OQU78893",-20088
"8",8031021,8031602,582,"*","shr_peaks_in_btx623_peak_85806",24,1.781,4.29426,2.40109,114,"Distal Intergenic",8,8049562,8050557,996,1,"SORBI_3008G068450","OQU78893",-17960
"8",8035033,8035507,475,"*","shr_peaks_in_btx623_peak_85807",23,1.71977,4.1518,2.33782,208,"Distal Intergenic",8,8049562,8050557,996,1,"SORBI_3008G068450","OQU78893",-14055
"8",8044720,8045538,819,"*","shr_peaks_in_btx623_peak_85808a",17,1.63852,3.24268,1.7409,84,"Distal Intergenic",8,8049562,8050557,996,1,"SORBI_3008G068450","OQU78893",-4024
"8",8044720,8045538,819,"*","shr_peaks_in_btx623_peak_85808b",15,1.6029,3.0011,1.59164,422,"Distal Intergenic",8,8049562,8050557,996,1,"SORBI_3008G068450","OQU78893",-4024
"8",8051452,8052259,808,"*","shr_peaks_in_btx623_peak_85809a",18,1.65417,3.37976,1.85601,66,"Promoter (1-2kb)",8,8049562,8050557,996,1,"SORBI_3008G068450","OQU78893",1890
"8",8051452,8052259,808,"*","shr_peaks_in_btx623_peak_85809b",19,1.59767,3.54766,1.94192,586,"Promoter (1-2kb)",8,8049562,8050557,996,1,"SORBI_3008G068450","OQU78893",1890
"8",8052733,8053541,809,"*","shr_peaks_in_btx623_peak_85810a",29,1.88786,5.16869,2.96335,336,"Distal Intergenic",8,8049562,8050557,996,1,"SORBI_3008G068450","OQU78893",3171
"8",8052733,8053541,809,"*","shr_peaks_in_btx623_peak_85810b",17,1.63852,3.24268,1.7409,661,"Distal Intergenic",8,8049562,8050557,996,1,"SORBI_3008G068450","OQU78893",3171
"8",8054297,8054920,624,"*","shr_peaks_in_btx623_peak_85811",63,2.35092,9.72343,6.3385,393,"Distal Intergenic",8,8049562,8050557,996,1,"SORBI_3008G068450","OQU78893",4735
"8",8060112,8060634,523,"*","shr_peaks_in_btx623_peak_85812a",18,1.67414,3.49292,1.89684,73,"Distal Intergenic",8,8049562,8050557,996,1,"SORBI_3008G068450","OQU78893",10550
"8",8060112,8060634,523,"*","shr_peaks_in_btx623_peak_85812b",15,1.6029,3.0011,1.59164,398,"Distal Intergenic",8,8049562,8050557,996,1,"SORBI_3008G068450","OQU78893",10550
"8",8070323,8070772,450,"*","shr_peaks_in_btx623_peak_85813",38,2.03034,6.44241,3.81846,321,"Distal Intergenic",8,8049562,8050557,996,1,"SORBI_3008G068450","OQU78893",20761
"8",8071895,8072709,815,"*","shr_peaks_in_btx623_peak_85814a",25,1.81662,4.57779,2.58164,539,"Distal Intergenic",8,8049562,8050557,996,1,"SORBI_3008G068450","OQU78893",22333
"8",8071895,8072709,815,"*","shr_peaks_in_btx623_peak_85814b",22,1.74538,4.01885,2.22653,675,"Distal Intergenic",8,8049562,8050557,996,1,"SORBI_3008G068450","OQU78893",22333
"8",8074647,8075150,504,"*","shr_peaks_in_btx623_peak_85815",15,1.6029,3.0011,1.59164,222,"Distal Intergenic",8,8049562,8050557,996,1,"SORBI_3008G068450","OQU78893",25085
"8",8077272,8077822,551,"*","shr_peaks_in_btx623_peak_85816",35,1.99472,6.11279,3.59359,191,"Distal Intergenic",8,8049562,8050557,996,1,"SORBI_3008G068450","OQU78893",27710
"8",8091074,8091320,247,"*","shr_peaks_in_btx623_peak_85817",33,1.94549,5.78146,3.3753,120,"Distal Intergenic",8,8130893,8133809,2917,1,"SORBI_3008G068500","KXG23199",-39573
"8",8091654,8092066,413,"*","shr_peaks_in_btx623_peak_85818",29,1.88786,5.16869,2.96335,132,"Distal Intergenic",8,8130893,8133809,2917,1,"SORBI_3008G068500","KXG23199",-38827
"8",8094107,8094963,857,"*","shr_peaks_in_btx623_peak_85819a",20,1.67053,3.78347,2.08406,186,"Distal Intergenic",8,8130893,8133809,2917,1,"SORBI_3008G068500","KXG23199",-35930
"8",8094107,8094963,857,"*","shr_peaks_in_btx623_peak_85819b",71,2.38576,10.6271,7.1287,604,"Distal Intergenic",8,8130893,8133809,2917,1,"SORBI_3008G068500","KXG23199",-35930
"8",8096300,8096606,307,"*","shr_peaks_in_btx623_peak_85820",17,1.63852,3.24268,1.7409,16,"Distal Intergenic",8,8130893,8133809,2917,1,"SORBI_3008G068500","KXG23199",-34287
"8",8101310,8101874,565,"*","shr_peaks_in_btx623_peak_85821",15,1.57796,2.99426,1.59164,83,"Distal Intergenic",8,8130893,8133809,2917,1,"SORBI_3008G068500","KXG23199",-29019
"8",8116495,8117001,507,"*","shr_peaks_in_btx623_peak_85822",42,2.10158,7.12335,4.29705,370,"Distal Intergenic",8,8130893,8133809,2917,1,"SORBI_3008G068500","KXG23199",-13892
"8",8118814,8119160,347,"*","shr_peaks_in_btx623_peak_85823",31,1.92348,5.47581,3.16582,112,"Distal Intergenic",8,8130893,8133809,2917,1,"SORBI_3008G068500","KXG23199",-11733
"8",8131032,8131294,263,"*","shr_peaks_in_btx623_peak_85824",24,1.76681,4.39423,2.48487,115,"Promoter (<=1kb)",8,8130893,8133809,2917,1,"SORBI_3008G068500","OQU78894",139
"8",8147713,8148039,327,"*","shr_peaks_in_btx623_peak_85825",13,1.51221,2.55357,1.31862,65,"Distal Intergenic",8,8164069,8166452,2384,1,"SORBI_3008G068601","OQU78895",-16030
"8",8151134,8151433,300,"*","shr_peaks_in_btx623_peak_85826",13,1.53166,2.54449,1.3109,147,"Distal Intergenic",8,8164069,8166452,2384,1,"SORBI_3008G068601","OQU78895",-12636
"8",8163142,8163453,312,"*","shr_peaks_in_btx623_peak_85827",16,1.55871,3.04666,1.62997,64,"Promoter (<=1kb)",8,8164069,8166452,2384,1,"SORBI_3008G068601","OQU78895",-616
"8",8171888,8172156,269,"*","shr_peaks_in_btx623_peak_85828",17,1.63852,3.24268,1.7409,114,"Promoter (<=1kb)",8,8171595,8172209,615,2,"SORBI_3008G068850","OQU78896",53
"8",8178109,8178441,333,"*","shr_peaks_in_btx623_peak_85829",14,1.54543,2.73246,1.44902,75,"Distal Intergenic",8,8174180,8174868,689,2,"SORBI_3008G068900","KXG23203",-3241
"8",8180052,8180313,262,"*","shr_peaks_in_btx623_peak_85830",14,1.56728,2.76832,1.44902,92,"Distal Intergenic",8,8174180,8174868,689,2,"SORBI_3008G068900","KXG23203",-5184
"8",8192207,8192652,446,"*","shr_peaks_in_btx623_peak_85831",20,1.70631,3.73166,2.058,110,"Distal Intergenic",8,8193519,8195399,1881,2,"SORBI_3008G069000","OQU78897",2747
"8",8194000,8194506,507,"*","shr_peaks_in_btx623_peak_85832",20,1.68671,3.618,2.00128,103,"Promoter (<=1kb)",8,8193519,8195399,1881,2,"SORBI_3008G069000","OQU78897",893
"8",8200967,8201236,270,"*","shr_peaks_in_btx623_peak_85833",33,1.9591,5.79055,3.3753,181,"Intron (OQU78898/SORBI_3008G069200, intron 2 of 2)",8,8196447,8198244,1798,1,"SORBI_3008G069100","EES15806",4520
"8",8202565,8202860,296,"*","shr_peaks_in_btx623_peak_85834",22,1.74538,4.01885,2.22653,144,"Intron (OQU78898/SORBI_3008G069200, intron 1 of 2)",8,8199693,8206898,7206,2,"SORBI_3008G069200","OQU78898",4038
"8",8204033,8204554,522,"*","shr_peaks_in_btx623_peak_85835",18,1.67414,3.49292,1.89684,280,"Intron (OQU78898/SORBI_3008G069200, intron 1 of 2)",8,8199693,8206898,7206,2,"SORBI_3008G069200","OQU78898",2344
"8",8209929,8210176,248,"*","shr_peaks_in_btx623_peak_85836",27,1.85224,4.86931,2.7692,131,"Distal Intergenic",8,8199693,8206898,7206,2,"SORBI_3008G069200","OQU78898",-3031
"8",8215572,8215928,357,"*","shr_peaks_in_btx623_peak_85837",13,1.53166,2.54449,1.3109,79,"Distal Intergenic",8,8199693,8206898,7206,2,"SORBI_3008G069200","OQU78898",-8674
"8",8216899,8217400,502,"*","shr_peaks_in_btx623_peak_85838",21,1.6912,3.80614,2.10369,96,"Distal Intergenic",8,8199693,8206898,7206,2,"SORBI_3008G069200","OQU78898",-10001
"8",8223464,8224313,850,"*","shr_peaks_in_btx623_peak_85839a",13,1.4618,2.50174,1.3109,63,"Distal Intergenic",8,8227393,8229867,2475,2,"SORBI_3008G069300","KXG23207",5554
"8",8223464,8224313,850,"*","shr_peaks_in_btx623_peak_85839b",21,1.66625,3.85893,2.14931,268,"Distal Intergenic",8,8227393,8229867,2475,2,"SORBI_3008G069300","KXG23207",5554
"8",8223464,8224313,850,"*","shr_peaks_in_btx623_peak_85839c",13,1.47108,2.49362,1.3109,598,"Distal Intergenic",8,8227393,8229867,2475,2,"SORBI_3008G069300","KXG23207",5554
"8",8227776,8228220,445,"*","shr_peaks_in_btx623_peak_85840",20,1.70976,3.75169,2.058,106,"Promoter (1-2kb)",8,8227393,8229867,2475,2,"SORBI_3008G069300","KXG23207",1647
"8",8230195,8230667,473,"*","shr_peaks_in_btx623_peak_85841",35,1.99472,6.11279,3.59359,169,"Promoter (<=1kb)",8,8229223,8229867,645,2,"SORBI_3008G069300","KXG23208",-328
"8",8232563,8232956,394,"*","shr_peaks_in_btx623_peak_85842",20,1.67981,3.68379,2.05645,79,"Distal Intergenic",8,8229223,8229867,645,2,"SORBI_3008G069300","KXG23208",-2696
"8",8260925,8261496,572,"*","shr_peaks_in_btx623_peak_85843",29,1.88786,5.16869,2.96335,451,"Distal Intergenic",8,8229223,8229867,645,2,"SORBI_3008G069300","KXG23208",-31058
"8",8276883,8277350,468,"*","shr_peaks_in_btx623_peak_85844",18,1.67414,3.49292,1.89684,236,"Distal Intergenic",8,8229223,8229867,645,2,"SORBI_3008G069300","KXG23208",-47016
"8",8286642,8286937,296,"*","shr_peaks_in_btx623_peak_85845",17,1.63852,3.24268,1.7409,86,"Distal Intergenic",8,8229223,8229867,645,2,"SORBI_3008G069300","KXG23208",-56775
"8",8290639,8291156,518,"*","shr_peaks_in_btx623_peak_85846",20,1.70976,3.75169,2.058,225,"Distal Intergenic",8,8229223,8229867,645,2,"SORBI_3008G069300","KXG23208",-60772
"8",8293745,8294234,490,"*","shr_peaks_in_btx623_peak_85847",33,1.94659,5.70766,3.36358,372,"Distal Intergenic",8,8229223,8229867,645,2,"SORBI_3008G069300","KXG23208",-63878
"8",8306103,8306475,373,"*","shr_peaks_in_btx623_peak_85848",14,1.55687,2.75415,1.44902,78,"Distal Intergenic",8,8367173,8370650,3478,1,"SORBI_3008G069401","OQU78902",-60698
"8",8308934,8309495,562,"*","shr_peaks_in_btx623_peak_85849",27,1.85224,4.86931,2.7692,351,"Distal Intergenic",8,8367173,8370650,3478,1,"SORBI_3008G069401","OQU78902",-57678
"8",8310851,8311329,479,"*","shr_peaks_in_btx623_peak_85850a",15,1.6029,3.0011,1.59164,119,"Distal Intergenic",8,8367173,8370650,3478,1,"SORBI_3008G069401","OQU78902",-55844
"8",8310851,8311329,479,"*","shr_peaks_in_btx623_peak_85850b",22,1.74538,4.01885,2.22653,422,"Distal Intergenic",8,8367173,8370650,3478,1,"SORBI_3008G069401","OQU78902",-55844
"8",8312553,8312857,305,"*","shr_peaks_in_btx623_peak_85851",38,2.03034,6.44241,3.81846,164,"Distal Intergenic",8,8367173,8370650,3478,1,"SORBI_3008G069401","OQU78902",-54316
"8",8314958,8315289,332,"*","shr_peaks_in_btx623_peak_85852",22,1.74538,4.01885,2.22653,296,"Distal Intergenic",8,8367173,8370650,3478,1,"SORBI_3008G069401","OQU78902",-51884
"8",8320574,8320953,380,"*","shr_peaks_in_btx623_peak_85853",13,1.53166,2.54449,1.3109,63,"Distal Intergenic",8,8367173,8370650,3478,1,"SORBI_3008G069401","OQU78902",-46220
"8",8359504,8359802,299,"*","shr_peaks_in_btx623_peak_85854",106,2.74275,14.4298,10.6621,161,"Distal Intergenic",8,8367173,8370650,3478,1,"SORBI_3008G069401","OQU78902",-7371
"8",8366325,8366641,317,"*","shr_peaks_in_btx623_peak_85855",14,1.56728,2.76832,1.44902,283,"Promoter (<=1kb)",8,8367173,8370650,3478,1,"SORBI_3008G069401","OQU78902",-532
"8",8368311,8368739,429,"*","shr_peaks_in_btx623_peak_85856",13,1.53166,2.54449,1.3109,161,"Promoter (<=1kb)",8,8368620,8370220,1601,1,"SORBI_3008G069401","OQU78900",0
"8",8369127,8369564,438,"*","shr_peaks_in_btx623_peak_85857",15,1.575,2.85107,1.51784,224,"Promoter (<=1kb)",8,8368620,8370220,1601,1,"SORBI_3008G069401","OQU78905",507
"8",8373301,8374453,1153,"*","shr_peaks_in_btx623_peak_85858a",33,1.9591,5.79055,3.3753,464,"Promoter (<=1kb)",8,8373612,8374235,624,2,"SORBI_3008G069600","KXG23211",0
"8",8373301,8374453,1153,"*","shr_peaks_in_btx623_peak_85858b",25,1.81662,4.57779,2.58164,1035,"Promoter (<=1kb)",8,8373612,8374235,624,2,"SORBI_3008G069600","KXG23211",0
"8",8383325,8383671,347,"*","shr_peaks_in_btx623_peak_85859",25,1.79045,4.54513,2.58164,122,"Distal Intergenic",8,8373612,8374235,624,2,"SORBI_3008G069600","KXG23211",-9090
"8",8384521,8384792,272,"*","shr_peaks_in_btx623_peak_85860",22,1.70643,3.95486,2.22653,139,"Distal Intergenic",8,8373612,8374235,624,2,"SORBI_3008G069600","KXG23211",-10286
"8",8395397,8395932,536,"*","shr_peaks_in_btx623_peak_85861",13,1.52862,2.60418,1.36047,76,"Distal Intergenic",8,8373612,8374235,624,2,"SORBI_3008G069600","KXG23211",-21162
"8",8397970,8398213,244,"*","shr_peaks_in_btx623_peak_85862",20,1.67659,3.7169,2.058,72,"Distal Intergenic",8,8373612,8374235,624,2,"SORBI_3008G069600","KXG23211",-23735
"8",8401189,8401595,407,"*","shr_peaks_in_btx623_peak_85863",38,2.03034,6.44241,3.81846,281,"Distal Intergenic",8,8373612,8374235,624,2,"SORBI_3008G069600","KXG23211",-26954
"8",8403210,8403514,305,"*","shr_peaks_in_btx623_peak_85864",50,2.20844,8.19739,5.09554,152,"Distal Intergenic",8,8373612,8374235,624,2,"SORBI_3008G069600","KXG23211",-28975
"8",8407251,8407639,389,"*","shr_peaks_in_btx623_peak_85865",13,1.5202,2.55972,1.32411,385,"Distal Intergenic",8,8434762,8437640,2879,2,"SORBI_3008G069700","KXG23212",30001
"8",8427873,8428136,264,"*","shr_peaks_in_btx623_peak_85866",23,1.74268,4.18117,2.36268,216,"Distal Intergenic",8,8434762,8437640,2879,2,"SORBI_3008G069700","KXG23212",9504
"8",8431056,8431674,619,"*","shr_peaks_in_btx623_peak_85867",22,1.74538,4.01885,2.22653,312,"Distal Intergenic",8,8434762,8437640,2879,2,"SORBI_3008G069700","KXG23212",5966
"8",8453457,8454187,731,"*","shr_peaks_in_btx623_peak_85868a",13,1.53166,2.54449,1.3109,63,"Distal Intergenic",8,8434762,8437640,2879,2,"SORBI_3008G069700","KXG23212",-15817
"8",8453457,8454187,731,"*","shr_peaks_in_btx623_peak_85868b",45,2.1372,7.47445,4.55379,406,"Distal Intergenic",8,8434762,8437640,2879,2,"SORBI_3008G069700","KXG23212",-15817
"8",8454896,8455211,316,"*","shr_peaks_in_btx623_peak_85869",15,1.57902,2.95779,1.59164,86,"Distal Intergenic",8,8434762,8437640,2879,2,"SORBI_3008G069700","KXG23212",-17256
"8",8458671,8458984,314,"*","shr_peaks_in_btx623_peak_85870",16,1.54282,3.06654,1.64664,243,"Distal Intergenic",8,8434762,8437640,2879,2,"SORBI_3008G069700","KXG23212",-21031
"8",8473699,8474171,473,"*","shr_peaks_in_btx623_peak_85871",17,1.63852,3.24268,1.7409,70,"Distal Intergenic",8,8434762,8437640,2879,2,"SORBI_3008G069700","KXG23212",-36059
"8",8477817,8478132,316,"*","shr_peaks_in_btx623_peak_85872",14,1.56728,2.76832,1.44902,103,"Distal Intergenic",8,8434762,8437640,2879,2,"SORBI_3008G069700","KXG23212",-40177
"8",8480786,8481152,367,"*","shr_peaks_in_btx623_peak_85873",22,1.72803,4.08958,2.28495,68,"Distal Intergenic",8,8434762,8437640,2879,2,"SORBI_3008G069700","KXG23212",-43146
"8",8485584,8486137,554,"*","shr_peaks_in_btx623_peak_85874a",13,1.53166,2.54449,1.3109,78,"Distal Intergenic",8,8434762,8437640,2879,2,"SORBI_3008G069700","KXG23212",-47944
"8",8485584,8486137,554,"*","shr_peaks_in_btx623_peak_85874b",15,1.58013,2.92131,1.57604,401,"Distal Intergenic",8,8434762,8437640,2879,2,"SORBI_3008G069700","KXG23212",-47944
"8",8490477,8490830,354,"*","shr_peaks_in_btx623_peak_85875",31,1.92348,5.47581,3.16582,165,"Distal Intergenic",8,8434762,8437640,2879,2,"SORBI_3008G069700","KXG23212",-52837
"8",8493596,8494652,1057,"*","shr_peaks_in_btx623_peak_85876a",24,1.77089,4.35788,2.45445,318,"Distal Intergenic",8,8434762,8437640,2879,2,"SORBI_3008G069700","KXG23212",-55956
"8",8493596,8494652,1057,"*","shr_peaks_in_btx623_peak_85876b",25,1.80652,4.58161,2.58344,710,"Distal Intergenic",8,8434762,8437640,2879,2,"SORBI_3008G069700","KXG23212",-55956
"8",8496882,8497277,396,"*","shr_peaks_in_btx623_peak_85877",22,1.67861,3.9919,2.22653,221,"Distal Intergenic",8,8434762,8437640,2879,2,"SORBI_3008G069700","KXG23212",-59242
"8",8504209,8505030,822,"*","shr_peaks_in_btx623_peak_85878",29,1.88786,5.16869,2.96335,425,"Distal Intergenic",8,8434762,8437640,2879,2,"SORBI_3008G069700","KXG23212",-66569
"8",8517004,8517532,529,"*","shr_peaks_in_btx623_peak_85879",15,1.58821,2.92198,1.57638,243,"Distal Intergenic",8,8592521,8594829,2309,2,"SORBI_3008G069901","OQU78906",77297
"8",8527215,8527531,317,"*","shr_peaks_in_btx623_peak_85880",13,1.53166,2.54449,1.3109,56,"Distal Intergenic",8,8592521,8594829,2309,2,"SORBI_3008G069901","OQU78906",67298
"8",8540310,8540625,316,"*","shr_peaks_in_btx623_peak_85881",17,1.5911,3.19969,1.7409,68,"Distal Intergenic",8,8592521,8594829,2309,2,"SORBI_3008G069901","OQU78906",54204
"8",8540997,8541771,775,"*","shr_peaks_in_btx623_peak_85882",15,1.56187,2.86251,1.52746,397,"Distal Intergenic",8,8592521,8594829,2309,2,"SORBI_3008G069901","OQU78906",53058
"8",8544217,8544498,282,"*","shr_peaks_in_btx623_peak_85883",13,1.51221,2.55357,1.31862,67,"Distal Intergenic",8,8592521,8594829,2309,2,"SORBI_3008G069901","OQU78906",50331
"8",8545456,8545812,357,"*","shr_peaks_in_btx623_peak_85884",18,1.60441,3.36935,1.84659,158,"Distal Intergenic",8,8592521,8594829,2309,2,"SORBI_3008G069901","OQU78906",49017
"8",8560425,8560926,502,"*","shr_peaks_in_btx623_peak_85885a",20,1.70976,3.75169,2.058,131,"Distal Intergenic",8,8592521,8594829,2309,2,"SORBI_3008G069901","OQU78906",33903
"8",8560425,8560926,502,"*","shr_peaks_in_btx623_peak_85885b",13,1.53166,2.54449,1.3109,420,"Distal Intergenic",8,8592521,8594829,2309,2,"SORBI_3008G069901","OQU78906",33903
"8",8561279,8561778,500,"*","shr_peaks_in_btx623_peak_85886",14,1.48824,2.7254,1.44902,163,"Distal Intergenic",8,8592521,8594829,2309,2,"SORBI_3008G069901","OQU78906",33051
"8",8563808,8564225,418,"*","shr_peaks_in_btx623_peak_85887",53,2.23474,8.50047,5.36845,247,"Distal Intergenic",8,8592521,8594829,2309,2,"SORBI_3008G069901","OQU78906",30604
"8",8566049,8566835,787,"*","shr_peaks_in_btx623_peak_85888a",13,1.49876,2.61945,1.37414,68,"Distal Intergenic",8,8592521,8594829,2309,2,"SORBI_3008G069901","OQU78906",27994
"8",8566049,8566835,787,"*","shr_peaks_in_btx623_peak_85888b",77,2.48444,11.2809,7.72191,606,"Distal Intergenic",8,8592521,8594829,2309,2,"SORBI_3008G069901","OQU78906",27994
"8",8577268,8577697,430,"*","shr_peaks_in_btx623_peak_85889a",27,1.85224,4.86931,2.7692,119,"Distal Intergenic",8,8592521,8594829,2309,2,"SORBI_3008G069901","OQU78906",17132
"8",8577268,8577697,430,"*","shr_peaks_in_btx623_peak_85889b",18,1.67414,3.49292,1.89684,298,"Distal Intergenic",8,8592521,8594829,2309,2,"SORBI_3008G069901","OQU78906",17132
"8",8581034,8581651,618,"*","shr_peaks_in_btx623_peak_85890",20,1.62879,3.71045,2.058,101,"Distal Intergenic",8,8592521,8594829,2309,2,"SORBI_3008G069901","OQU78906",13178
"8",8585810,8586212,403,"*","shr_peaks_in_btx623_peak_85891",24,1.781,4.29426,2.40109,143,"Distal Intergenic",8,8592521,8594829,2309,2,"SORBI_3008G069901","OQU78906",8617
"8",8587981,8588695,715,"*","shr_peaks_in_btx623_peak_85892a",20,1.70976,3.75169,2.058,234,"Distal Intergenic",8,8592521,8594829,2309,2,"SORBI_3008G069901","OQU78906",6134
"8",8587981,8588695,715,"*","shr_peaks_in_btx623_peak_85892b",24,1.74233,4.23833,2.40109,533,"Distal Intergenic",8,8592521,8594829,2309,2,"SORBI_3008G069901","OQU78906",6134
"8",8594314,8594818,505,"*","shr_peaks_in_btx623_peak_85893",48,2.11653,7.82453,4.81826,364,"Promoter (<=1kb)",8,8592521,8594829,2309,2,"SORBI_3008G069901","OQU78906",11
"8",8606778,8607160,383,"*","shr_peaks_in_btx623_peak_85894",24,1.781,4.29426,2.40109,363,"Distal Intergenic",8,8592521,8594829,2309,2,"SORBI_3008G069901","OQU78906",-11949
"8",8621654,8622544,891,"*","shr_peaks_in_btx623_peak_85895a",20,1.70976,3.75169,2.058,314,"Distal Intergenic",8,8592521,8594829,2309,2,"SORBI_3008G069901","OQU78906",-26825
"8",8621654,8622544,891,"*","shr_peaks_in_btx623_peak_85895b",25,1.81662,4.57779,2.58164,777,"Distal Intergenic",8,8592521,8594829,2309,2,"SORBI_3008G069901","OQU78906",-26825
"8",8625030,8625938,909,"*","shr_peaks_in_btx623_peak_85896a",14,1.56728,2.76832,1.44902,71,"Distal Intergenic",8,8592521,8594829,2309,2,"SORBI_3008G069901","OQU78906",-30201
"8",8625030,8625938,909,"*","shr_peaks_in_btx623_peak_85896b",18,1.67414,3.49292,1.89684,412,"Distal Intergenic",8,8592521,8594829,2309,2,"SORBI_3008G069901","OQU78906",-30201
"8",8625030,8625938,909,"*","shr_peaks_in_btx623_peak_85896c",17,1.63852,3.24268,1.7409,540,"Distal Intergenic",8,8592521,8594829,2309,2,"SORBI_3008G069901","OQU78906",-30201
"8",8629297,8629728,432,"*","shr_peaks_in_btx623_peak_85897",20,1.67798,3.7254,2.058,83,"Distal Intergenic",8,8592521,8594829,2309,2,"SORBI_3008G069901","OQU78906",-34468
"8",8630681,8631804,1124,"*","shr_peaks_in_btx623_peak_85898a",17,1.63852,3.24268,1.7409,219,"Distal Intergenic",8,8592521,8594829,2309,2,"SORBI_3008G069901","OQU78906",-35852
"8",8630681,8631804,1124,"*","shr_peaks_in_btx623_peak_85898b",29,1.88786,5.16869,2.96335,635,"Distal Intergenic",8,8592521,8594829,2309,2,"SORBI_3008G069901","OQU78906",-35852
"8",8633283,8633565,283,"*","shr_peaks_in_btx623_peak_85899",20,1.70976,3.75169,2.058,179,"Distal Intergenic",8,8592521,8594829,2309,2,"SORBI_3008G069901","OQU78906",-38454
"8",8634042,8634294,253,"*","shr_peaks_in_btx623_peak_85900",31,1.92348,5.47581,3.16582,126,"Distal Intergenic",8,8592521,8594829,2309,2,"SORBI_3008G069901","OQU78906",-39213
"8",8636692,8637014,323,"*","shr_peaks_in_btx623_peak_85901",38,2.00387,6.4364,3.81846,157,"Distal Intergenic",8,8592521,8594829,2309,2,"SORBI_3008G069901","OQU78906",-41863
"8",8640631,8641075,445,"*","shr_peaks_in_btx623_peak_85902",82,2.45571,11.8658,8.24788,356,"Distal Intergenic",8,8592521,8594829,2309,2,"SORBI_3008G069901","OQU78906",-45802
"8",8645033,8645943,911,"*","shr_peaks_in_btx623_peak_85903a",14,1.51327,2.66688,1.4137,81,"Distal Intergenic",8,8592521,8594829,2309,2,"SORBI_3008G069901","OQU78906",-50204
"8",8645033,8645943,911,"*","shr_peaks_in_btx623_peak_85903b",13,1.52864,2.6418,1.39291,193,"Distal Intergenic",8,8592521,8594829,2309,2,"SORBI_3008G069901","OQU78906",-50204
"8",8645033,8645943,911,"*","shr_peaks_in_btx623_peak_85903c",20,1.70976,3.75169,2.058,431,"Distal Intergenic",8,8592521,8594829,2309,2,"SORBI_3008G069901","OQU78906",-50204
"8",8645033,8645943,911,"*","shr_peaks_in_btx623_peak_85903d",14,1.56728,2.76832,1.44902,892,"Distal Intergenic",8,8592521,8594829,2309,2,"SORBI_3008G069901","OQU78906",-50204
"8",8656415,8656849,435,"*","shr_peaks_in_btx623_peak_85904",50,2.06302,8.16127,5.09554,239,"Distal Intergenic",8,8592521,8594829,2309,2,"SORBI_3008G069901","OQU78906",-61586
"8",8659160,8659425,266,"*","shr_peaks_in_btx623_peak_85905",14,1.54207,2.67544,1.42086,95,"Distal Intergenic",8,8592521,8594829,2309,2,"SORBI_3008G069901","OQU78906",-64331
"8",8670482,8671040,559,"*","shr_peaks_in_btx623_peak_85906",27,1.84851,4.84577,2.7692,274,"Distal Intergenic",8,8592521,8594829,2309,2,"SORBI_3008G069901","OQU78906",-75653
"8",8672589,8673294,706,"*","shr_peaks_in_btx623_peak_85907",20,1.70976,3.75169,2.058,585,"Distal Intergenic",8,8592521,8594829,2309,2,"SORBI_3008G069901","OQU78906",-77760
"8",8674160,8674656,497,"*","shr_peaks_in_btx623_peak_85908",18,1.67414,3.49292,1.89684,481,"Distal Intergenic",8,8592521,8594829,2309,2,"SORBI_3008G069901","OQU78906",-79331
"8",8686755,8687244,490,"*","shr_peaks_in_btx623_peak_85909a",17,1.61262,3.19153,1.7409,69,"Distal Intergenic",8,8592521,8594829,2309,2,"SORBI_3008G069901","OQU78906",-91926
"8",8686755,8687244,490,"*","shr_peaks_in_btx623_peak_85909b",13,1.51293,2.62917,1.38184,333,"Distal Intergenic",8,8592521,8594829,2309,2,"SORBI_3008G069901","OQU78906",-91926
"8",8688529,8688828,300,"*","shr_peaks_in_btx623_peak_85910",22,1.73423,3.95269,2.22653,174,"Distal Intergenic",8,8592521,8594829,2309,2,"SORBI_3008G069901","OQU78906",-93700
"8",8693335,8693627,293,"*","shr_peaks_in_btx623_peak_85911",24,1.781,4.29426,2.40109,145,"Distal Intergenic",8,8592521,8594829,2309,2,"SORBI_3008G069901","OQU78906",-98506
"8",8701551,8701938,388,"*","shr_peaks_in_btx623_peak_85912",21,1.70739,3.84945,2.14095,78,"Distal Intergenic",8,8799018,8799726,709,1,"SORBI_3008G070100","KXG23217",-97080
"8",8707878,8708316,439,"*","shr_peaks_in_btx623_peak_85913a",14,1.56728,2.76832,1.44902,73,"Distal Intergenic",8,8799018,8799726,709,1,"SORBI_3008G070100","KXG23217",-90702
"8",8707878,8708316,439,"*","shr_peaks_in_btx623_peak_85913b",15,1.6029,3.0011,1.59164,376,"Distal Intergenic",8,8799018,8799726,709,1,"SORBI_3008G070100","KXG23217",-90702
"8",8708586,8708960,375,"*","shr_peaks_in_btx623_peak_85914",31,1.92348,5.47581,3.16582,155,"Distal Intergenic",8,8799018,8799726,709,1,"SORBI_3008G070100","KXG23217",-90058
"8",8711604,8711895,292,"*","shr_peaks_in_btx623_peak_85915",14,1.56728,2.76832,1.44902,65,"Distal Intergenic",8,8799018,8799726,709,1,"SORBI_3008G070100","KXG23217",-87123
"8",8713423,8713818,396,"*","shr_peaks_in_btx623_peak_85916",24,1.74834,4.27655,2.40109,78,"Distal Intergenic",8,8799018,8799726,709,1,"SORBI_3008G070100","KXG23217",-85200
"8",8714665,8715046,382,"*","shr_peaks_in_btx623_peak_85917",18,1.62044,3.46925,1.89684,108,"Distal Intergenic",8,8799018,8799726,709,1,"SORBI_3008G070100","KXG23217",-83972
"8",8724509,8724789,281,"*","shr_peaks_in_btx623_peak_85918",13,1.53166,2.54449,1.3109,73,"Distal Intergenic",8,8799018,8799726,709,1,"SORBI_3008G070100","KXG23217",-74229
"8",8725269,8725566,298,"*","shr_peaks_in_btx623_peak_85919",15,1.6029,3.0011,1.59164,88,"Distal Intergenic",8,8799018,8799726,709,1,"SORBI_3008G070100","KXG23217",-73452
"8",8734442,8734716,275,"*","shr_peaks_in_btx623_peak_85920",40,2.04234,6.7073,4.04789,130,"Distal Intergenic",8,8799018,8799726,709,1,"SORBI_3008G070100","KXG23217",-64302
"8",8735116,8735790,675,"*","shr_peaks_in_btx623_peak_85921a",20,1.68372,3.65395,2.03136,79,"Distal Intergenic",8,8799018,8799726,709,1,"SORBI_3008G070100","KXG23217",-63228
"8",8735116,8735790,675,"*","shr_peaks_in_btx623_peak_85921b",13,1.52715,2.59639,1.35492,462,"Distal Intergenic",8,8799018,8799726,709,1,"SORBI_3008G070100","KXG23217",-63228
"8",8739738,8739982,245,"*","shr_peaks_in_btx623_peak_85922",14,1.53042,2.689,1.43253,65,"Distal Intergenic",8,8799018,8799726,709,1,"SORBI_3008G070100","KXG23217",-59036
"8",8741499,8741849,351,"*","shr_peaks_in_btx623_peak_85923",18,1.65141,3.36413,1.84334,78,"Distal Intergenic",8,8799018,8799726,709,1,"SORBI_3008G070100","KXG23217",-57169
"8",8745767,8746482,716,"*","shr_peaks_in_btx623_peak_85924a",42,2.0864,7.01689,4.25906,118,"Distal Intergenic",8,8799018,8799726,709,1,"SORBI_3008G070100","KXG23217",-52536
"8",8745767,8746482,716,"*","shr_peaks_in_btx623_peak_85924b",13,1.52316,2.50125,1.3109,378,"Distal Intergenic",8,8799018,8799726,709,1,"SORBI_3008G070100","KXG23217",-52536
"8",8751022,8751362,341,"*","shr_peaks_in_btx623_peak_85925",13,1.52857,2.52876,1.3109,71,"Distal Intergenic",8,8799018,8799726,709,1,"SORBI_3008G070100","KXG23217",-47656
"8",8753256,8753723,468,"*","shr_peaks_in_btx623_peak_85926",21,1.71754,3.91058,2.19156,76,"Distal Intergenic",8,8799018,8799726,709,1,"SORBI_3008G070100","KXG23217",-45295
"8",8785723,8786052,330,"*","shr_peaks_in_btx623_peak_85927",32,1.88643,5.53303,3.21356,146,"Distal Intergenic",8,8799018,8799726,709,1,"SORBI_3008G070100","KXG23217",-12966
"8",8787613,8787908,296,"*","shr_peaks_in_btx623_peak_85928",15,1.6029,3.0011,1.59164,96,"Distal Intergenic",8,8799018,8799726,709,1,"SORBI_3008G070100","KXG23217",-11110
"8",8792375,8792639,265,"*","shr_peaks_in_btx623_peak_85929",27,1.85224,4.86931,2.7692,199,"Distal Intergenic",8,8799018,8799726,709,1,"SORBI_3008G070100","KXG23217",-6379
"8",8807895,8808258,364,"*","shr_peaks_in_btx623_peak_85930",29,1.88786,5.16869,2.96335,197,"Distal Intergenic",8,8799018,8799726,709,1,"SORBI_3008G070100","KXG23217",8877
"8",8813047,8813353,307,"*","shr_peaks_in_btx623_peak_85931",27,1.85224,4.86931,2.7692,119,"Distal Intergenic",8,8799018,8799726,709,1,"SORBI_3008G070100","KXG23217",14029
"8",8817353,8817846,494,"*","shr_peaks_in_btx623_peak_85932",15,1.6029,3.0011,1.59164,118,"Distal Intergenic",8,8799018,8799726,709,1,"SORBI_3008G070100","KXG23217",18335
"8",8818465,8818947,483,"*","shr_peaks_in_btx623_peak_85933",23,1.71217,4.21478,2.39095,161,"Distal Intergenic",8,8799018,8799726,709,1,"SORBI_3008G070100","KXG23217",19447
"8",8826852,8827138,287,"*","shr_peaks_in_btx623_peak_85934",87,2.38436,12.4022,8.7472,133,"Distal Intergenic",8,8799018,8799726,709,1,"SORBI_3008G070100","KXG23217",27834
"8",8829585,8829872,288,"*","shr_peaks_in_btx623_peak_85935",15,1.56187,2.86251,1.52746,63,"Distal Intergenic",8,8799018,8799726,709,1,"SORBI_3008G070100","KXG23217",30567
"8",8845658,8846084,427,"*","shr_peaks_in_btx623_peak_85936",115,2.81399,15.36,11.5561,280,"Distal Intergenic",8,8799018,8799726,709,1,"SORBI_3008G070100","KXG23217",46640
"8",8855290,8855756,467,"*","shr_peaks_in_btx623_peak_85937",13,1.48332,2.49852,1.3109,85,"Distal Intergenic",8,8799018,8799726,709,1,"SORBI_3008G070100","KXG23217",56272
"8",8856092,8856433,342,"*","shr_peaks_in_btx623_peak_85938",15,1.6029,3.0011,1.59164,80,"Distal Intergenic",8,8799018,8799726,709,1,"SORBI_3008G070100","KXG23217",57074
"8",8872819,8873308,490,"*","shr_peaks_in_btx623_peak_85939",20,1.70976,3.75169,2.058,206,"Distal Intergenic",8,8799018,8799726,709,1,"SORBI_3008G070100","KXG23217",73801
"8",8883778,8884122,345,"*","shr_peaks_in_btx623_peak_85940",13,1.53166,2.54449,1.3109,65,"Distal Intergenic",8,8799018,8799726,709,1,"SORBI_3008G070100","KXG23217",84760
"8",8888149,8888491,343,"*","shr_peaks_in_btx623_peak_85941",17,1.63852,3.24268,1.7409,183,"Distal Intergenic",8,8799018,8799726,709,1,"SORBI_3008G070100","KXG23217",89131
"8",8898491,8898776,286,"*","shr_peaks_in_btx623_peak_85942",39,2.01078,6.57313,3.93332,118,"Distal Intergenic",8,8799018,8799726,709,1,"SORBI_3008G070100","KXG23217",99473
"8",8904297,8904549,253,"*","shr_peaks_in_btx623_peak_85943",20,1.68937,3.63337,2.01483,178,"Distal Intergenic",8,8799018,8799726,709,1,"SORBI_3008G070100","KXG23217",105279
"8",8909687,8910035,349,"*","shr_peaks_in_btx623_peak_85944",20,1.70976,3.75169,2.058,80,"Distal Intergenic",8,9009556,9014472,4917,2,"SORBI_3008G070200","OQU78907",104437
"8",8928206,8928748,543,"*","shr_peaks_in_btx623_peak_85945a",25,1.81662,4.57779,2.58164,87,"Distal Intergenic",8,9009556,9014472,4917,2,"SORBI_3008G070200","OQU78907",85724
"8",8928206,8928748,543,"*","shr_peaks_in_btx623_peak_85945b",23,1.75699,4.14885,2.33579,330,"Distal Intergenic",8,9009556,9014472,4917,2,"SORBI_3008G070200","OQU78907",85724
"8",8933248,8933627,380,"*","shr_peaks_in_btx623_peak_85946",42,2.10158,7.12335,4.29705,284,"Distal Intergenic",8,9009556,9014472,4917,2,"SORBI_3008G070200","OQU78907",80845
"8",8938766,8939103,338,"*","shr_peaks_in_btx623_peak_85947",20,1.70506,3.72437,2.058,76,"Distal Intergenic",8,9009556,9014472,4917,2,"SORBI_3008G070200","OQU78907",75369
"8",8944356,8944724,369,"*","shr_peaks_in_btx623_peak_85948",39,2.03338,6.5537,3.91585,188,"Distal Intergenic",8,9009556,9014472,4917,2,"SORBI_3008G070200","OQU78907",69748
"8",8945211,8945492,282,"*","shr_peaks_in_btx623_peak_85949",14,1.56341,2.74801,1.44902,126,"Distal Intergenic",8,9009556,9014472,4917,2,"SORBI_3008G070200","OQU78907",68980
"8",8949311,8949781,471,"*","shr_peaks_in_btx623_peak_85950",13,1.53166,2.54449,1.3109,326,"Distal Intergenic",8,9009556,9014472,4917,2,"SORBI_3008G070200","OQU78907",64691
"8",8953776,8954330,555,"*","shr_peaks_in_btx623_peak_85951",29,1.88786,5.16869,2.96335,278,"Distal Intergenic",8,9009556,9014472,4917,2,"SORBI_3008G070200","OQU78907",60142
"8",8959517,8959931,415,"*","shr_peaks_in_btx623_peak_85952",13,1.53166,2.54449,1.3109,74,"Distal Intergenic",8,9009556,9014472,4917,2,"SORBI_3008G070200","OQU78907",54541
"8",8961085,8961813,729,"*","shr_peaks_in_btx623_peak_85953",17,1.63852,3.24268,1.7409,227,"Distal Intergenic",8,9009556,9014472,4917,2,"SORBI_3008G070200","OQU78907",52659
"8",8962846,8963273,428,"*","shr_peaks_in_btx623_peak_85954",53,2.21542,8.4682,5.33841,178,"Distal Intergenic",8,9009556,9014472,4917,2,"SORBI_3008G070200","OQU78907",51199
"8",8965608,8965938,331,"*","shr_peaks_in_btx623_peak_85955",15,1.6029,3.0011,1.59164,91,"Distal Intergenic",8,9009556,9014472,4917,2,"SORBI_3008G070200","OQU78907",48534
"8",8968054,8968494,441,"*","shr_peaks_in_btx623_peak_85956",22,1.74538,4.01885,2.22653,301,"Distal Intergenic",8,9009556,9014472,4917,2,"SORBI_3008G070200","OQU78907",45978
"8",8981459,8981768,310,"*","shr_peaks_in_btx623_peak_85957",17,1.63053,3.29407,1.78372,203,"Distal Intergenic",8,9009556,9014472,4917,2,"SORBI_3008G070200","OQU78907",32704
"8",8989465,8989908,444,"*","shr_peaks_in_btx623_peak_85958",38,2.03034,6.44241,3.81846,121,"Distal Intergenic",8,9009556,9014472,4917,2,"SORBI_3008G070200","OQU78907",24564
"8",8996184,8996458,275,"*","shr_peaks_in_btx623_peak_85959",19,1.64238,3.55773,1.95094,109,"Distal Intergenic",8,9009556,9014472,4917,2,"SORBI_3008G070200","OQU78907",18014
"8",9003197,9003776,580,"*","shr_peaks_in_btx623_peak_85960",18,1.63231,3.40011,1.87243,370,"Distal Intergenic",8,9009556,9014472,4917,2,"SORBI_3008G070200","OQU78907",10696
"8",9006921,9007585,665,"*","shr_peaks_in_btx623_peak_85961a",16,1.59808,3.01963,1.60658,104,"Distal Intergenic",8,9009556,9014472,4917,2,"SORBI_3008G070200","OQU78907",6887
"8",9006921,9007585,665,"*","shr_peaks_in_btx623_peak_85961b",33,1.95261,5.74756,3.3753,520,"Distal Intergenic",8,9009556,9014472,4917,2,"SORBI_3008G070200","OQU78907",6887
"8",9011761,9012085,325,"*","shr_peaks_in_btx623_peak_85962",27,1.85224,4.86931,2.7692,134,"Intron (OQU78907/SORBI_3008G070200, intron 6 of 8)",8,9009556,9014472,4917,2,"SORBI_3008G070200","OQU78907",2387
"8",9013650,9013901,252,"*","shr_peaks_in_btx623_peak_85963",22,1.74538,4.01885,2.22653,80,"Promoter (<=1kb)",8,9009556,9014472,4917,2,"SORBI_3008G070200","OQU78907",571
"8",9019802,9020201,400,"*","shr_peaks_in_btx623_peak_85964",40,2.06596,6.7793,4.05294,115,"Distal Intergenic",8,9009556,9014472,4917,2,"SORBI_3008G070200","OQU78907",-5330
"8",9027560,9027866,307,"*","shr_peaks_in_btx623_peak_85965",20,1.70976,3.75169,2.058,188,"Distal Intergenic",8,9009556,9014472,4917,2,"SORBI_3008G070200","OQU78907",-13088
"8",9034692,9035372,681,"*","shr_peaks_in_btx623_peak_85966a",29,1.85214,5.1529,2.96335,106,"Distal Intergenic",8,9009556,9014472,4917,2,"SORBI_3008G070200","OQU78907",-20220
"8",9034692,9035372,681,"*","shr_peaks_in_btx623_peak_85966b",15,1.57902,2.95779,1.59164,607,"Distal Intergenic",8,9009556,9014472,4917,2,"SORBI_3008G070200","OQU78907",-20220
"8",9046250,9046507,258,"*","shr_peaks_in_btx623_peak_85967",38,2.03034,6.44241,3.81846,165,"Distal Intergenic",8,9009556,9014472,4917,2,"SORBI_3008G070200","OQU78907",-31778
"8",9053907,9054181,275,"*","shr_peaks_in_btx623_peak_85968",24,1.781,4.29426,2.40109,181,"Distal Intergenic",8,9009556,9014472,4917,2,"SORBI_3008G070200","OQU78907",-39435
"8",9067694,9068052,359,"*","shr_peaks_in_btx623_peak_85969",24,1.781,4.29426,2.40109,112,"Distal Intergenic",8,9009556,9014472,4917,2,"SORBI_3008G070200","OQU78907",-53222
"8",9072725,9073016,292,"*","shr_peaks_in_btx623_peak_85970",24,1.781,4.29426,2.40109,81,"Distal Intergenic",8,9009556,9014472,4917,2,"SORBI_3008G070200","OQU78907",-58253
"8",9077099,9077572,474,"*","shr_peaks_in_btx623_peak_85971",19,1.66157,3.57454,1.96481,310,"Distal Intergenic",8,9009556,9014472,4917,2,"SORBI_3008G070200","OQU78907",-62627
"8",9079385,9079669,285,"*","shr_peaks_in_btx623_peak_85972",24,1.68308,4.23271,2.40109,108,"Distal Intergenic",8,9009556,9014472,4917,2,"SORBI_3008G070200","OQU78907",-64913
"8",9084285,9084542,258,"*","shr_peaks_in_btx623_peak_85973",17,1.5552,3.30348,1.79158,189,"Distal Intergenic",8,9009556,9014472,4917,2,"SORBI_3008G070200","OQU78907",-69813
"8",9100177,9100633,457,"*","shr_peaks_in_btx623_peak_85974",13,1.53166,2.54449,1.3109,103,"Distal Intergenic",8,9182284,9185315,3032,2,"SORBI_3008G070350","OQU78909",84682
"8",9108617,9108907,291,"*","shr_peaks_in_btx623_peak_85975",16,1.57503,3.10362,1.67774,108,"Distal Intergenic",8,9182284,9185315,3032,2,"SORBI_3008G070350","OQU78909",76408
"8",9109739,9110040,302,"*","shr_peaks_in_btx623_peak_85976",20,1.68056,3.68828,2.058,63,"Distal Intergenic",8,9182284,9185315,3032,2,"SORBI_3008G070350","OQU78909",75275
"8",9127227,9127477,251,"*","shr_peaks_in_btx623_peak_85977",18,1.67414,3.49292,1.89684,217,"Distal Intergenic",8,9182284,9185315,3032,2,"SORBI_3008G070350","OQU78909",57838
"8",9127802,9128094,293,"*","shr_peaks_in_btx623_peak_85978",40,2.06596,6.7793,4.05294,184,"Distal Intergenic",8,9182284,9185315,3032,2,"SORBI_3008G070350","OQU78909",57221
"8",9128713,9129020,308,"*","shr_peaks_in_btx623_peak_85979",31,1.92348,5.47581,3.16582,120,"Distal Intergenic",8,9182284,9185315,3032,2,"SORBI_3008G070350","OQU78909",56295
"8",9130422,9130847,426,"*","shr_peaks_in_btx623_peak_85980",13,1.53166,2.54449,1.3109,54,"Distal Intergenic",8,9182284,9185315,3032,2,"SORBI_3008G070350","OQU78909",54468
"8",9134194,9134449,256,"*","shr_peaks_in_btx623_peak_85981",18,1.67414,3.49292,1.89684,149,"Distal Intergenic",8,9182284,9185315,3032,2,"SORBI_3008G070350","OQU78909",50866
"8",9135037,9135285,249,"*","shr_peaks_in_btx623_peak_85982",27,1.83015,4.73021,2.71087,183,"Distal Intergenic",8,9182284,9185315,3032,2,"SORBI_3008G070350","OQU78909",50030
"8",9168142,9168807,666,"*","shr_peaks_in_btx623_peak_85983",17,1.58755,3.30782,1.79538,509,"Distal Intergenic",8,9182284,9185315,3032,2,"SORBI_3008G070350","OQU78909",16508
"8",9174774,9175037,264,"*","shr_peaks_in_btx623_peak_85984",18,1.67414,3.49292,1.89684,117,"Distal Intergenic",8,9182284,9185315,3032,2,"SORBI_3008G070350","OQU78909",10278
"8",9178011,9178301,291,"*","shr_peaks_in_btx623_peak_85985",24,1.781,4.29426,2.40109,165,"Distal Intergenic",8,9182284,9185315,3032,2,"SORBI_3008G070350","OQU78909",7014
"8",9186405,9186740,336,"*","shr_peaks_in_btx623_peak_85986",29,1.88786,5.16869,2.96335,156,"Promoter (<=1kb)",8,9182025,9185901,3877,2,"SORBI_3008G070350","OQU78908",-504
"8",9192497,9192899,403,"*","shr_peaks_in_btx623_peak_85987",18,1.67414,3.49292,1.89684,94,"Promoter (1-2kb)",8,9193983,9197821,3839,1,"SORBI_3008G070500","EES15811",-1084
"8",9196965,9197493,529,"*","shr_peaks_in_btx623_peak_85988",14,1.50048,2.73259,1.44902,307,"Exon (EES15811/SORBI_3008G070500, exon 2 of 2)",8,9193983,9197821,3839,1,"SORBI_3008G070500","EES15811",2982
"8",9200711,9200954,244,"*","shr_peaks_in_btx623_peak_85989",19,1.66157,3.57454,1.96481,120,"Exon (EES16840/SORBI_3008G070600, exon 3 of 6)",8,9198307,9203876,5570,2,"SORBI_3008G070600","EES16840",2922
"8",9204398,9204673,276,"*","shr_peaks_in_btx623_peak_85990",24,1.781,4.29426,2.40109,114,"Promoter (<=1kb)",8,9198307,9203876,5570,2,"SORBI_3008G070600","EES16840",-522
"8",9205007,9205390,384,"*","shr_peaks_in_btx623_peak_85991",27,1.85224,4.86931,2.7692,207,"Promoter (1-2kb)",8,9198307,9203876,5570,2,"SORBI_3008G070600","EES16840",-1131
"8",9210403,9210917,515,"*","shr_peaks_in_btx623_peak_85992",18,1.67414,3.49292,1.89684,370,"Distal Intergenic",8,9213464,9215365,1902,2,"SORBI_3008G070650","OQU78914",4448
"8",9218912,9219675,764,"*","shr_peaks_in_btx623_peak_85993a",68,2.34825,10.3234,6.8655,164,"Distal Intergenic",8,9213464,9215365,1902,2,"SORBI_3008G070650","OQU78914",-3547
"8",9218912,9219675,764,"*","shr_peaks_in_btx623_peak_85993b",17,1.63852,3.24268,1.7409,492,"Distal Intergenic",8,9213464,9215365,1902,2,"SORBI_3008G070650","OQU78914",-3547
"8",9220960,9221214,255,"*","shr_peaks_in_btx623_peak_85994",14,1.48781,2.65657,1.40547,129,"Distal Intergenic",8,9213464,9215365,1902,2,"SORBI_3008G070650","OQU78914",-5595
"8",9224566,9225082,517,"*","shr_peaks_in_btx623_peak_85995a",14,1.52868,2.7169,1.44902,65,"Distal Intergenic",8,9213464,9215365,1902,2,"SORBI_3008G070650","OQU78914",-9201
"8",9224566,9225082,517,"*","shr_peaks_in_btx623_peak_85995b",14,1.52868,2.7169,1.44902,337,"Distal Intergenic",8,9213464,9215365,1902,2,"SORBI_3008G070650","OQU78914",-9201
"8",9226575,9227155,581,"*","shr_peaks_in_btx623_peak_85996",13,1.53166,2.54449,1.3109,64,"Distal Intergenic",8,9229597,9235495,5899,2,"SORBI_3008G070700","EES16841",8340
"8",9229442,9229921,480,"*","shr_peaks_in_btx623_peak_85997",16,1.60555,3.06067,1.6413,73,"3' UTR",8,9229597,9235495,5899,2,"SORBI_3008G070700","EES16841",5574
"8",9232267,9232532,266,"*","shr_peaks_in_btx623_peak_85998",45,2.1372,7.47445,4.55379,120,"Exon (EES16841/SORBI_3008G070700, exon 3 of 6)",8,9229597,9235495,5899,2,"SORBI_3008G070700","EES16841",2963
"8",9242931,9243721,791,"*","shr_peaks_in_btx623_peak_85999a",17,1.63852,3.24268,1.7409,65,"Distal Intergenic",8,9229597,9235495,5899,2,"SORBI_3008G070700","EES16841",-7436
"8",9242931,9243721,791,"*","shr_peaks_in_btx623_peak_85999b",31,1.78143,5.3722,3.1366,707,"Distal Intergenic",8,9229597,9235495,5899,2,"SORBI_3008G070700","EES16841",-7436
"8",9247343,9247604,262,"*","shr_peaks_in_btx623_peak_86000",13,1.4975,2.54372,1.3109,69,"Distal Intergenic",8,9229597,9235495,5899,2,"SORBI_3008G070700","EES16841",-11848
"8",9257225,9257573,349,"*","shr_peaks_in_btx623_peak_86001",22,1.74538,4.01885,2.22653,199,"Distal Intergenic",8,9229597,9235495,5899,2,"SORBI_3008G070700","EES16841",-21730
"8",9267218,9267485,268,"*","shr_peaks_in_btx623_peak_86002",19,1.64131,3.50242,1.90455,189,"Distal Intergenic",8,9293585,9301336,7752,1,"SORBI_3008G070800","KXG23220",-26100
"8",9278589,9278845,257,"*","shr_peaks_in_btx623_peak_86003",15,1.56053,2.93624,1.58866,111,"Distal Intergenic",8,9293585,9301336,7752,1,"SORBI_3008G070800","KXG23220",-14740
"8",9284108,9284378,271,"*","shr_peaks_in_btx623_peak_86004",25,1.81296,4.55513,2.58164,191,"Distal Intergenic",8,9293585,9301336,7752,1,"SORBI_3008G070800","KXG23220",-9207
"8",9290624,9290898,275,"*","shr_peaks_in_btx623_peak_86005",39,1.85396,6.65146,3.99809,130,"Distal Intergenic",8,9293585,9301336,7752,1,"SORBI_3008G070800","KXG23220",-2687
"8",9295944,9296212,269,"*","shr_peaks_in_btx623_peak_86006",20,1.70976,3.75169,2.058,222,"Intron (KXG23220/SORBI_3008G070800, intron 2 of 11)",8,9293585,9301336,7752,1,"SORBI_3008G070800","KXG23222",2359
"8",9300711,9301077,367,"*","shr_peaks_in_btx623_peak_86007",38,2.03034,6.44241,3.81846,183,"3' UTR",8,9301682,9303118,1437,2,"SORBI_3008G070900","EES16842",2041
"8",9308931,9309217,287,"*","shr_peaks_in_btx623_peak_86008",17,1.61218,3.23483,1.7409,15,"Distal Intergenic",8,9301682,9303118,1437,2,"SORBI_3008G070900","EES16842",-5813
"8",9309600,9310602,1003,"*","shr_peaks_in_btx623_peak_86009a",14,1.56728,2.76832,1.44902,103,"Distal Intergenic",8,9315987,9334268,18282,1,"SORBI_3008G071050","OQU78915",-5385
"8",9309600,9310602,1003,"*","shr_peaks_in_btx623_peak_86009b",14,1.56728,2.76832,1.44902,825,"Distal Intergenic",8,9315987,9334268,18282,1,"SORBI_3008G071050","OQU78915",-5385
"8",9312621,9312893,273,"*","shr_peaks_in_btx623_peak_86010",22,1.71985,4.0385,2.24156,128,"Distal Intergenic",8,9315987,9334268,18282,1,"SORBI_3008G071050","OQU78915",-3094
"8",9318430,9319075,646,"*","shr_peaks_in_btx623_peak_86011a",26,1.80037,4.60851,2.60602,120,"Exon (OQU78915/SORBI_3008G071050, exon 5 of 7)",8,9315987,9334268,18282,1,"SORBI_3008G071050","OQU78915",2443
"8",9318430,9319075,646,"*","shr_peaks_in_btx623_peak_86011b",17,1.61262,3.19153,1.7409,412,"Exon (OQU78915/SORBI_3008G071050, exon 5 of 7)",8,9315987,9334268,18282,1,"SORBI_3008G071050","OQU78915",2443
"8",9319560,9319926,367,"*","shr_peaks_in_btx623_peak_86012",16,1.60494,3.10256,1.67741,123,"Intron (OQU78915/SORBI_3008G071050, intron 5 of 6)",8,9315987,9334268,18282,1,"SORBI_3008G071050","OQU78915",3573
"8",9327699,9328073,375,"*","shr_peaks_in_btx623_peak_86013",20,1.70601,3.78555,2.08609,281,"Intron (OQU78915/SORBI_3008G071050, intron 5 of 6)",8,9315987,9334268,18282,1,"SORBI_3008G071050","OQU78915",11712
"8",9351294,9352346,1053,"*","shr_peaks_in_btx623_peak_86014a",33,1.92364,5.63435,3.30082,331,"Distal Intergenic",8,9315987,9334268,18282,1,"SORBI_3008G071050","OQU78915",35307
"8",9351294,9352346,1053,"*","shr_peaks_in_btx623_peak_86014b",38,2.03034,6.44241,3.81846,913,"Distal Intergenic",8,9315987,9334268,18282,1,"SORBI_3008G071050","OQU78915",35307
"8",9352992,9353236,245,"*","shr_peaks_in_btx623_peak_86015",20,1.70976,3.75169,2.058,143,"Distal Intergenic",8,9315987,9334268,18282,1,"SORBI_3008G071050","OQU78915",37005
"8",9358682,9358930,249,"*","shr_peaks_in_btx623_peak_86016",22,1.74538,4.01885,2.22653,93,"Distal Intergenic",8,9315987,9334268,18282,1,"SORBI_3008G071050","OQU78915",42695
"8",9360291,9360773,483,"*","shr_peaks_in_btx623_peak_86017",42,2.10158,7.12335,4.29705,199,"Distal Intergenic",8,9315987,9334268,18282,1,"SORBI_3008G071050","OQU78915",44304
"8",9363120,9363687,568,"*","shr_peaks_in_btx623_peak_86018",22,1.73556,4.0193,2.2266,113,"Distal Intergenic",8,9315987,9334268,18282,1,"SORBI_3008G071050","OQU78915",47133
"8",9377714,9378021,308,"*","shr_peaks_in_btx623_peak_86019",31,1.92348,5.47581,3.16582,235,"Distal Intergenic",8,9315987,9334268,18282,1,"SORBI_3008G071050","OQU78915",61727
"8",9389505,9389855,351,"*","shr_peaks_in_btx623_peak_86020",60,2.3153,9.33214,6.0071,190,"Distal Intergenic",8,9453581,9458214,4634,2,"SORBI_3008G071200","OQU78916",68359
"8",9390146,9390446,301,"*","shr_peaks_in_btx623_peak_86021",13,1.53166,2.54449,1.3109,105,"Distal Intergenic",8,9453581,9458214,4634,2,"SORBI_3008G071200","OQU78916",67768
"8",9391581,9392346,766,"*","shr_peaks_in_btx623_peak_86022a",13,1.53166,2.54449,1.3109,92,"Distal Intergenic",8,9453581,9458214,4634,2,"SORBI_3008G071200","OQU78916",65868
"8",9391581,9392346,766,"*","shr_peaks_in_btx623_peak_86022b",33,1.9591,5.79055,3.3753,656,"Distal Intergenic",8,9453581,9458214,4634,2,"SORBI_3008G071200","OQU78916",65868
"8",9394333,9394689,357,"*","shr_peaks_in_btx623_peak_86023",13,1.53166,2.54449,1.3109,91,"Distal Intergenic",8,9453581,9458214,4634,2,"SORBI_3008G071200","OQU78916",63525
"8",9414291,9414566,276,"*","shr_peaks_in_btx623_peak_86024",30,1.84716,5.26012,3.04124,98,"Distal Intergenic",8,9453581,9458214,4634,2,"SORBI_3008G071200","OQU78916",43648
"8",9416537,9416833,297,"*","shr_peaks_in_btx623_peak_86025",14,1.5287,2.75438,1.44902,1,"Distal Intergenic",8,9453581,9458214,4634,2,"SORBI_3008G071200","OQU78916",41381
"8",9423174,9423461,288,"*","shr_peaks_in_btx623_peak_86026",22,1.70816,4.02132,2.22823,220,"Distal Intergenic",8,9453581,9458214,4634,2,"SORBI_3008G071200","OQU78916",34753
"8",9430489,9430964,476,"*","shr_peaks_in_btx623_peak_86027a",22,1.68469,3.92599,2.20443,117,"Distal Intergenic",8,9453581,9458214,4634,2,"SORBI_3008G071200","OQU78916",27250
"8",9430489,9430964,476,"*","shr_peaks_in_btx623_peak_86027b",15,1.6029,3.0011,1.59164,201,"Distal Intergenic",8,9453581,9458214,4634,2,"SORBI_3008G071200","OQU78916",27250
"8",9434528,9435118,591,"*","shr_peaks_in_btx623_peak_86028",14,1.56728,2.76832,1.44902,258,"Distal Intergenic",8,9453581,9458214,4634,2,"SORBI_3008G071200","OQU78916",23096
"8",9450890,9451142,253,"*","shr_peaks_in_btx623_peak_86029",18,1.60621,3.3355,1.8188,101,"Distal Intergenic",8,9453581,9458214,4634,2,"SORBI_3008G071200","OQU78916",7072
"8",9454174,9454444,271,"*","shr_peaks_in_btx623_peak_86030",13,1.53166,2.54449,1.3109,69,"Exon (OQU78916/SORBI_3008G071200, exon 5 of 6)",8,9453581,9458214,4634,2,"SORBI_3008G071200","OQU78916",3770
"8",9454727,9455038,312,"*","shr_peaks_in_btx623_peak_86031",38,2.03034,6.44241,3.81846,184,"Exon (OQU78916/SORBI_3008G071200, exon 5 of 6)",8,9453581,9458214,4634,2,"SORBI_3008G071200","OQU78916",3176
"8",9461645,9462313,669,"*","shr_peaks_in_btx623_peak_86032",25,1.79213,4.4265,2.51173,204,"Distal Intergenic",8,9453581,9458214,4634,2,"SORBI_3008G071200","OQU78916",-3431
"8",9464416,9464690,275,"*","shr_peaks_in_btx623_peak_86033",14,1.56412,2.75174,1.44902,72,"Distal Intergenic",8,9453581,9458214,4634,2,"SORBI_3008G071200","OQU78916",-6202
"8",9465858,9466152,295,"*","shr_peaks_in_btx623_peak_86034",14,1.54509,2.76973,1.44943,283,"Distal Intergenic",8,9453581,9458214,4634,2,"SORBI_3008G071200","OQU78916",-7644
"8",9467831,9468292,462,"*","shr_peaks_in_btx623_peak_86035",35,1.93377,6.02146,3.57276,137,"Distal Intergenic",8,9453581,9458214,4634,2,"SORBI_3008G071200","OQU78916",-9617
"8",9487562,9487894,333,"*","shr_peaks_in_btx623_peak_86036",13,1.53166,2.54449,1.3109,65,"Distal Intergenic",8,9500771,9505489,4719,2,"SORBI_3008G071300","OQU78917",17595
"8",9488521,9488882,362,"*","shr_peaks_in_btx623_peak_86037",20,1.69884,3.6883,2.058,66,"Distal Intergenic",8,9500771,9505489,4719,2,"SORBI_3008G071300","OQU78917",16607
"8",9489365,9489723,359,"*","shr_peaks_in_btx623_peak_86038",13,1.51221,2.55357,1.31862,79,"Distal Intergenic",8,9500771,9505489,4719,2,"SORBI_3008G071300","OQU78917",15766
"8",9507352,9507744,393,"*","shr_peaks_in_btx623_peak_86039",17,1.63852,3.24268,1.7409,73,"Promoter (1-2kb)",8,9499924,9505588,5665,2,"SORBI_3008G071300","EES16851",-1764
"8",9509017,9509321,305,"*","shr_peaks_in_btx623_peak_86040",19,1.66756,3.50723,1.90735,109,"Distal Intergenic",8,9499924,9505588,5665,2,"SORBI_3008G071300","EES16851",-3429
"8",9510619,9511325,707,"*","shr_peaks_in_btx623_peak_86041",13,1.5286,2.56649,1.32887,178,"Distal Intergenic",8,9499924,9505588,5665,2,"SORBI_3008G071300","EES16851",-5031
"8",9522815,9523791,977,"*","shr_peaks_in_btx623_peak_86042",53,2.24406,8.56902,5.38613,353,"Distal Intergenic",8,9499924,9505588,5665,2,"SORBI_3008G071300","EES16851",-17227
"8",9527428,9528046,619,"*","shr_peaks_in_btx623_peak_86043",19,1.66756,3.50723,1.90735,229,"Distal Intergenic",8,9499924,9505588,5665,2,"SORBI_3008G071300","EES16851",-21840
"8",9544581,9544917,337,"*","shr_peaks_in_btx623_peak_86044",22,1.74538,4.01885,2.22653,252,"Distal Intergenic",8,9499924,9505588,5665,2,"SORBI_3008G071300","EES16851",-38993
"8",9546459,9546779,321,"*","shr_peaks_in_btx623_peak_86045",20,1.70976,3.75169,2.058,290,"Distal Intergenic",8,9586935,9591014,4080,1,"SORBI_3008G071400","KXG23228",-40156
"8",9553007,9553398,392,"*","shr_peaks_in_btx623_peak_86046",24,1.781,4.29426,2.40109,120,"Distal Intergenic",8,9586935,9591014,4080,1,"SORBI_3008G071400","KXG23228",-33537
"8",9554842,9555167,326,"*","shr_peaks_in_btx623_peak_86047",13,1.53166,2.54449,1.3109,67,"Distal Intergenic",8,9586935,9591014,4080,1,"SORBI_3008G071400","KXG23228",-31768
"8",9559546,9559867,322,"*","shr_peaks_in_btx623_peak_86048",22,1.74538,4.01885,2.22653,213,"Distal Intergenic",8,9586935,9591014,4080,1,"SORBI_3008G071400","KXG23228",-27068
"8",9560116,9560640,525,"*","shr_peaks_in_btx623_peak_86049",33,1.9591,5.79055,3.3753,332,"Distal Intergenic",8,9586935,9591014,4080,1,"SORBI_3008G071400","KXG23228",-26295
"8",9586208,9586810,603,"*","shr_peaks_in_btx623_peak_86050",21,1.72185,3.87931,2.16544,118,"Promoter (<=1kb)",8,9586935,9591014,4080,1,"SORBI_3008G071400","KXG23228",-125
"8",9590841,9591550,710,"*","shr_peaks_in_btx623_peak_86051a",60,2.3153,9.33214,6.0071,156,"3' UTR",8,9586935,9591014,4080,1,"SORBI_3008G071400","KXG23228",3906
"8",9590841,9591550,710,"*","shr_peaks_in_btx623_peak_86051b",25,1.81662,4.57779,2.58164,577,"3' UTR",8,9586935,9591014,4080,1,"SORBI_3008G071400","KXG23228",3906
"8",9601272,9601522,251,"*","shr_peaks_in_btx623_peak_86052",22,1.73243,4.0588,2.2585,97,"Distal Intergenic",8,9586935,9591014,4080,1,"SORBI_3008G071400","KXG23228",14337
"8",9606977,9608001,1025,"*","shr_peaks_in_btx623_peak_86053a",13,1.53166,2.54449,1.3109,461,"Distal Intergenic",8,9586935,9591014,4080,1,"SORBI_3008G071400","KXG23228",20042
"8",9606977,9608001,1025,"*","shr_peaks_in_btx623_peak_86053b",14,1.56728,2.76832,1.44902,693,"Distal Intergenic",8,9586935,9591014,4080,1,"SORBI_3008G071400","KXG23228",20042
"8",9606977,9608001,1025,"*","shr_peaks_in_btx623_peak_86053c",14,1.56728,2.76832,1.44902,754,"Distal Intergenic",8,9586935,9591014,4080,1,"SORBI_3008G071400","KXG23228",20042
"8",9611883,9612223,341,"*","shr_peaks_in_btx623_peak_86054",14,1.54082,2.66878,1.41478,77,"Distal Intergenic",8,9629678,9631411,1734,1,"SORBI_3008G071550","OQU78918",-17455
"8",9622963,9623218,256,"*","shr_peaks_in_btx623_peak_86055",13,1.5286,2.56649,1.32887,74,"Distal Intergenic",8,9629678,9631411,1734,1,"SORBI_3008G071550","OQU78918",-6460
"8",9624676,9624992,317,"*","shr_peaks_in_btx623_peak_86056",22,1.72803,4.08958,2.28495,102,"Distal Intergenic",8,9629678,9631411,1734,1,"SORBI_3008G071550","OQU78918",-4686
"8",9625983,9626278,296,"*","shr_peaks_in_btx623_peak_86057",45,2.10577,7.44756,4.55379,193,"Distal Intergenic",8,9629678,9631411,1734,1,"SORBI_3008G071550","OQU78918",-3400
"8",9626888,9627149,262,"*","shr_peaks_in_btx623_peak_86058",60,2.14664,9.38523,6.05715,120,"Distal Intergenic",8,9629678,9631411,1734,1,"SORBI_3008G071550","OQU78918",-2529
"8",9627681,9628636,956,"*","shr_peaks_in_btx623_peak_86059a",17,1.50577,3.1806,1.7409,223,"Promoter (1-2kb)",8,9629678,9631411,1734,1,"SORBI_3008G071550","OQU78918",-1042
"8",9627681,9628636,956,"*","shr_peaks_in_btx623_peak_86059b",24,1.6216,4.26311,2.40109,310,"Promoter (1-2kb)",8,9629678,9631411,1734,1,"SORBI_3008G071550","OQU78918",-1042
"8",9627681,9628636,956,"*","shr_peaks_in_btx623_peak_86059c",42,2.07213,7.10601,4.29705,769,"Promoter (1-2kb)",8,9629678,9631411,1734,1,"SORBI_3008G071550","OQU78918",-1042
"8",9631882,9632456,575,"*","shr_peaks_in_btx623_peak_86060",13,1.51894,2.51649,1.3109,354,"Distal Intergenic",8,9629678,9631411,1734,1,"SORBI_3008G071550","OQU78919",2204
"8",9642366,9642810,445,"*","shr_peaks_in_btx623_peak_86061a",17,1.61262,3.19153,1.7409,88,"Distal Intergenic",8,9629678,9631411,1734,1,"SORBI_3008G071550","OQU78919",12688
"8",9642366,9642810,445,"*","shr_peaks_in_btx623_peak_86061b",27,1.85224,4.86931,2.7692,308,"Distal Intergenic",8,9629678,9631411,1734,1,"SORBI_3008G071550","OQU78919",12688
"8",9646389,9646632,244,"*","shr_peaks_in_btx623_peak_86062",18,1.67414,3.49292,1.89684,106,"Distal Intergenic",8,9629678,9631411,1734,1,"SORBI_3008G071550","OQU78919",16711
"8",9653587,9653868,282,"*","shr_peaks_in_btx623_peak_86063",22,1.70555,4.06014,2.25966,105,"Distal Intergenic",8,9629678,9631411,1734,1,"SORBI_3008G071550","OQU78919",23909
"8",9663512,9663873,362,"*","shr_peaks_in_btx623_peak_86064",29,1.88786,5.16869,2.96335,199,"Distal Intergenic",8,9690408,9690676,269,2,"SORBI_3008G071700","KXG23231",26803
"8",9672088,9672360,273,"*","shr_peaks_in_btx623_peak_86065",18,1.67414,3.49292,1.89684,116,"Distal Intergenic",8,9690408,9690676,269,2,"SORBI_3008G071700","KXG23231",18316
"8",9677376,9677964,589,"*","shr_peaks_in_btx623_peak_86066",29,1.88786,5.16869,2.96335,103,"Distal Intergenic",8,9690408,9690676,269,2,"SORBI_3008G071700","KXG23231",12712
"8",9697830,9698383,554,"*","shr_peaks_in_btx623_peak_86067",63,2.35092,9.72343,6.3385,334,"Distal Intergenic",8,9703687,9704904,1218,1,"SORBI_3008G071900","EES15819",-5304
"8",9698665,9700275,1611,"*","shr_peaks_in_btx623_peak_86068a",15,1.6029,3.0011,1.59164,82,"Distal Intergenic",8,9703687,9704904,1218,1,"SORBI_3008G071900","EES15819",-3412
"8",9698665,9700275,1611,"*","shr_peaks_in_btx623_peak_86068b",29,1.88786,5.16869,2.96335,516,"Distal Intergenic",8,9703687,9704904,1218,1,"SORBI_3008G071900","EES15819",-3412
"8",9698665,9700275,1611,"*","shr_peaks_in_btx623_peak_86068c",17,1.63852,3.24268,1.7409,724,"Distal Intergenic",8,9703687,9704904,1218,1,"SORBI_3008G071900","EES15819",-3412
"8",9698665,9700275,1611,"*","shr_peaks_in_btx623_peak_86068d",25,1.81662,4.57779,2.58164,1127,"Distal Intergenic",8,9703687,9704904,1218,1,"SORBI_3008G071900","EES15819",-3412
"8",9701485,9701754,270,"*","shr_peaks_in_btx623_peak_86069",13,1.46118,2.5286,1.3109,66,"Promoter (1-2kb)",8,9703687,9704904,1218,1,"SORBI_3008G071900","EES15819",-1933
"8",9703407,9703809,403,"*","shr_peaks_in_btx623_peak_86070",22,1.74538,4.01885,2.22653,92,"Promoter (<=1kb)",8,9703687,9704904,1218,1,"SORBI_3008G071900","EES15819",0
"8",9721235,9721976,742,"*","shr_peaks_in_btx623_peak_86071",20,1.61219,3.6454,2.02501,257,"Promoter (<=1kb)",8,9715398,9721546,6149,2,"SORBI_3008G072200","EES16855",0
"8",9723899,9724185,287,"*","shr_peaks_in_btx623_peak_86072",13,1.53166,2.54449,1.3109,66,"Promoter (<=1kb)",8,9724708,9726890,2183,1,"SORBI_3008G072300","OQU78921",-523
"8",9727238,9727553,316,"*","shr_peaks_in_btx623_peak_86073",22,1.74538,4.01885,2.22653,160,"Promoter (<=1kb)",8,9727895,9732117,4223,1,"SORBI_3008G072400","EES15821",-342
"8",9732666,9733012,347,"*","shr_peaks_in_btx623_peak_86074",38,2.03034,6.44241,3.81846,127,"3' UTR",8,9732455,9735663,3209,2,"SORBI_3008G072500","EES16856",2651
"8",9734452,9734804,353,"*","shr_peaks_in_btx623_peak_86075",18,1.67414,3.49292,1.89684,75,"Promoter (<=1kb)",8,9732455,9735663,3209,2,"SORBI_3008G072500","EES16856",859
"8",9737181,9737459,279,"*","shr_peaks_in_btx623_peak_86076",14,1.56728,2.76832,1.44902,111,"Promoter (1-2kb)",8,9732455,9735663,3209,2,"SORBI_3008G072500","EES16856",-1518
"8",9739145,9739420,276,"*","shr_peaks_in_btx623_peak_86077",25,1.81662,4.57779,2.58164,99,"Promoter (<=1kb)",8,9739867,9740260,394,2,"SORBI_3008G072550","OQU78922",840
"8",9742919,9744576,1658,"*","shr_peaks_in_btx623_peak_86078a",17,1.61808,3.17624,1.73858,362,"Promoter (<=1kb)",8,9741629,9743233,1605,2,"SORBI_3008G072600","EES16857",0
"8",9742919,9744576,1658,"*","shr_peaks_in_btx623_peak_86078b",42,2.10158,7.12335,4.29705,726,"Promoter (<=1kb)",8,9741629,9743233,1605,2,"SORBI_3008G072600","EES16857",0
"8",9742919,9744576,1658,"*","shr_peaks_in_btx623_peak_86078c",48,2.16502,7.77637,4.81826,1317,"Promoter (<=1kb)",8,9741629,9743233,1605,2,"SORBI_3008G072600","EES16857",0
"8",9752374,9752653,280,"*","shr_peaks_in_btx623_peak_86079",24,1.781,4.29426,2.40109,144,"Distal Intergenic",8,9741629,9743233,1605,2,"SORBI_3008G072600","EES16857",-9141
"8",9756328,9756601,274,"*","shr_peaks_in_btx623_peak_86080",25,1.80755,4.52173,2.58164,172,"Distal Intergenic",8,9741629,9743233,1605,2,"SORBI_3008G072600","EES16857",-13095
"8",9762517,9763176,660,"*","shr_peaks_in_btx623_peak_86081a",41,2.06672,6.87866,4.14039,142,"Distal Intergenic",8,9741629,9743233,1605,2,"SORBI_3008G072600","EES16857",-19284
"8",9762517,9763176,660,"*","shr_peaks_in_btx623_peak_86081b",18,1.65463,3.38237,1.85835,560,"Distal Intergenic",8,9741629,9743233,1605,2,"SORBI_3008G072600","EES16857",-19284
"8",9764275,9764532,258,"*","shr_peaks_in_btx623_peak_86082",17,1.63852,3.24268,1.7409,187,"Distal Intergenic",8,9741629,9743233,1605,2,"SORBI_3008G072600","EES16857",-21042
"8",9769111,9769398,288,"*","shr_peaks_in_btx623_peak_86083",24,1.781,4.29426,2.40109,93,"Distal Intergenic",8,9741629,9743233,1605,2,"SORBI_3008G072600","EES16857",-25878
"8",9796897,9797187,291,"*","shr_peaks_in_btx623_peak_86084",27,1.85224,4.86931,2.7692,240,"Distal Intergenic",8,9833772,9834205,434,1,"SORBI_3008G072700","EES15823",-36585
"8",9814660,9814956,297,"*","shr_peaks_in_btx623_peak_86085",29,1.88786,5.16869,2.96335,174,"Distal Intergenic",8,9833772,9834205,434,1,"SORBI_3008G072700","EES15823",-18816
"8",9815345,9815624,280,"*","shr_peaks_in_btx623_peak_86086",18,1.67414,3.49292,1.89684,214,"Distal Intergenic",8,9833772,9834205,434,1,"SORBI_3008G072700","EES15823",-18148
"8",9816492,9816756,265,"*","shr_peaks_in_btx623_peak_86087",24,1.77515,4.32173,2.42377,203,"Distal Intergenic",8,9833772,9834205,434,1,"SORBI_3008G072700","EES15823",-17016
"8",9817889,9818394,506,"*","shr_peaks_in_btx623_peak_86088",17,1.63852,3.24268,1.7409,140,"Distal Intergenic",8,9833772,9834205,434,1,"SORBI_3008G072700","EES15823",-15378
"8",9821229,9821478,250,"*","shr_peaks_in_btx623_peak_86089",13,1.51183,2.51568,1.3109,104,"Distal Intergenic",8,9833772,9834205,434,1,"SORBI_3008G072700","EES15823",-12294
"8",9841895,9842314,420,"*","shr_peaks_in_btx623_peak_86090",15,1.58013,2.92131,1.57604,277,"Distal Intergenic",8,9834521,9837432,2912,2,"SORBI_3008G072800","OQU78923",-4463
"8",9846140,9846716,577,"*","shr_peaks_in_btx623_peak_86091a",35,1.99472,6.11279,3.59359,149,"Distal Intergenic",8,9834521,9837432,2912,2,"SORBI_3008G072800","OQU78923",-8708
"8",9846140,9846716,577,"*","shr_peaks_in_btx623_peak_86091b",25,1.81662,4.57779,2.58164,428,"Distal Intergenic",8,9834521,9837432,2912,2,"SORBI_3008G072800","OQU78923",-8708
"8",9855316,9855570,255,"*","shr_peaks_in_btx623_peak_86092",31,1.92348,5.47581,3.16582,112,"Distal Intergenic",8,9871993,9877073,5081,1,"SORBI_3008G072850","OQU78927",-16423
"8",9858644,9859030,387,"*","shr_peaks_in_btx623_peak_86093",14,1.56728,2.76832,1.44902,132,"Distal Intergenic",8,9871993,9877073,5081,1,"SORBI_3008G072850","OQU78927",-12963
"8",9861575,9862088,514,"*","shr_peaks_in_btx623_peak_86094",24,1.781,4.29426,2.40109,97,"Distal Intergenic",8,9871993,9877073,5081,1,"SORBI_3008G072850","OQU78927",-9905
"8",9876377,9876647,271,"*","shr_peaks_in_btx623_peak_86095",18,1.67414,3.49292,1.89684,108,"Exon (OQU78927/SORBI_3008G072850, exon 3 of 3)",8,9871993,9877073,5081,1,"SORBI_3008G072850","OQU78927",4384
"8",9889009,9889783,775,"*","shr_peaks_in_btx623_peak_86096a",17,1.63852,3.24268,1.7409,250,"Distal Intergenic",8,9871993,9877073,5081,1,"SORBI_3008G072850","OQU78927",17016
"8",9889009,9889783,775,"*","shr_peaks_in_btx623_peak_86096b",33,1.87685,5.76036,3.3753,628,"Distal Intergenic",8,9871993,9877073,5081,1,"SORBI_3008G072850","OQU78927",17016
"8",9908520,9909033,514,"*","shr_peaks_in_btx623_peak_86097",33,1.8188,5.80113,3.38371,113,"Distal Intergenic",8,9871993,9877073,5081,1,"SORBI_3008G072850","OQU78927",36527
"8",9926103,9926374,272,"*","shr_peaks_in_btx623_peak_86098",23,1.75699,4.14885,2.33579,77,"Distal Intergenic",8,9871993,9877073,5081,1,"SORBI_3008G072850","OQU78927",54110
"8",9935842,9936177,336,"*","shr_peaks_in_btx623_peak_86099",22,1.74538,4.01885,2.22653,280,"Distal Intergenic",8,9871993,9877073,5081,1,"SORBI_3008G072850","OQU78927",63849
"8",9942896,9943177,282,"*","shr_peaks_in_btx623_peak_86100",16,1.5951,3.09162,1.66745,87,"Distal Intergenic",8,9871993,9877073,5081,1,"SORBI_3008G072850","OQU78927",70903
"8",9944138,9944391,254,"*","shr_peaks_in_btx623_peak_86101",15,1.56187,2.86251,1.52746,76,"Distal Intergenic",8,9871993,9877073,5081,1,"SORBI_3008G072850","OQU78927",72145
"8",9952984,9953295,312,"*","shr_peaks_in_btx623_peak_86102",15,1.6029,3.0011,1.59164,108,"Distal Intergenic",8,9871993,9877073,5081,1,"SORBI_3008G072850","OQU78927",80991
"8",9957461,9957739,279,"*","shr_peaks_in_btx623_peak_86103",17,1.63522,3.22438,1.7409,206,"Distal Intergenic",8,9871993,9877073,5081,1,"SORBI_3008G072850","OQU78927",85468
"8",9961768,9962073,306,"*","shr_peaks_in_btx623_peak_86104",23,1.71977,4.1518,2.33782,125,"Distal Intergenic",8,9871993,9877073,5081,1,"SORBI_3008G072850","OQU78927",89775
"8",9965734,9966304,571,"*","shr_peaks_in_btx623_peak_86105a",15,1.6029,3.0011,1.59164,79,"Distal Intergenic",8,9871993,9877073,5081,1,"SORBI_3008G072850","OQU78927",93741
"8",9965734,9966304,571,"*","shr_peaks_in_btx623_peak_86105b",14,1.56728,2.76832,1.44902,331,"Distal Intergenic",8,9871993,9877073,5081,1,"SORBI_3008G072850","OQU78927",93741
"8",9978736,9979119,384,"*","shr_peaks_in_btx623_peak_86106",17,1.63852,3.24268,1.7409,112,"Distal Intergenic",8,10080024,10086057,6034,1,"SORBI_3008G072900","EES15827",-100905
"8",9986155,9986494,340,"*","shr_peaks_in_btx623_peak_86107",17,1.6226,3.15463,1.72129,85,"Distal Intergenic",8,10080024,10086057,6034,1,"SORBI_3008G072900","EES15827",-93530
"8",9987008,9987290,283,"*","shr_peaks_in_btx623_peak_86108",19,1.66756,3.50723,1.90735,154,"Distal Intergenic",8,10080024,10086057,6034,1,"SORBI_3008G072900","EES15827",-92734
"8",9989034,9989280,247,"*","shr_peaks_in_btx623_peak_86109",13,1.53166,2.54449,1.3109,74,"Distal Intergenic",8,10080024,10086057,6034,1,"SORBI_3008G072900","EES15827",-90744
"8",9990266,9990952,687,"*","shr_peaks_in_btx623_peak_86110a",21,1.6948,3.82811,2.12184,283,"Distal Intergenic",8,10080024,10086057,6034,1,"SORBI_3008G072900","EES15827",-89072
"8",9990266,9990952,687,"*","shr_peaks_in_btx623_peak_86110b",27,1.85224,4.86931,2.7692,552,"Distal Intergenic",8,10080024,10086057,6034,1,"SORBI_3008G072900","EES15827",-89072
"8",9995157,9995469,313,"*","shr_peaks_in_btx623_peak_86111",18,1.62833,3.329,1.81339,209,"Distal Intergenic",8,10080024,10086057,6034,1,"SORBI_3008G072900","EES15827",-84555
"8",9998540,9999296,757,"*","shr_peaks_in_btx623_peak_86112a",22,1.74538,4.01885,2.22653,120,"Distal Intergenic",8,10080024,10086057,6034,1,"SORBI_3008G072900","EES15827",-80728
"8",9998540,9999296,757,"*","shr_peaks_in_btx623_peak_86112b",27,1.85224,4.86931,2.7692,638,"Distal Intergenic",8,10080024,10086057,6034,1,"SORBI_3008G072900","EES15827",-80728
"8",10012122,10012497,376,"*","shr_peaks_in_btx623_peak_86113",18,1.67414,3.49292,1.89684,86,"Distal Intergenic",8,10080024,10086057,6034,1,"SORBI_3008G072900","EES15827",-67527
"8",10013284,10013572,289,"*","shr_peaks_in_btx623_peak_86114",18,1.67414,3.49292,1.89684,172,"Distal Intergenic",8,10080024,10086057,6034,1,"SORBI_3008G072900","EES15827",-66452
"8",10021403,10022144,742,"*","shr_peaks_in_btx623_peak_86115a",18,1.67414,3.49292,1.89684,68,"Distal Intergenic",8,10080024,10086057,6034,1,"SORBI_3008G072900","EES15827",-57880
"8",10021403,10022144,742,"*","shr_peaks_in_btx623_peak_86115b",20,1.70976,3.75169,2.058,611,"Distal Intergenic",8,10080024,10086057,6034,1,"SORBI_3008G072900","EES15827",-57880
"8",10038716,10039245,530,"*","shr_peaks_in_btx623_peak_86116a",29,1.88786,5.16869,2.96335,86,"Distal Intergenic",8,10080024,10086057,6034,1,"SORBI_3008G072900","EES15827",-40779
"8",10038716,10039245,530,"*","shr_peaks_in_btx623_peak_86116b",14,1.52866,2.67938,1.42381,343,"Distal Intergenic",8,10080024,10086057,6034,1,"SORBI_3008G072900","EES15827",-40779
"8",10061109,10061994,886,"*","shr_peaks_in_btx623_peak_86117",22,1.74538,4.01885,2.22653,397,"Distal Intergenic",8,10080024,10086057,6034,1,"SORBI_3008G072900","EES15827",-18030
"8",10062643,10062950,308,"*","shr_peaks_in_btx623_peak_86118",15,1.54386,2.91842,1.57444,142,"Distal Intergenic",8,10080024,10086057,6034,1,"SORBI_3008G072900","EES15827",-17074
"8",10063287,10063925,639,"*","shr_peaks_in_btx623_peak_86119a",13,1.53166,2.54449,1.3109,85,"Distal Intergenic",8,10080024,10086057,6034,1,"SORBI_3008G072900","EES15827",-16099
"8",10063287,10063925,639,"*","shr_peaks_in_btx623_peak_86119b",24,1.77361,4.24943,2.40109,466,"Distal Intergenic",8,10080024,10086057,6034,1,"SORBI_3008G072900","EES15827",-16099
"8",10064502,10064833,332,"*","shr_peaks_in_btx623_peak_86120",30,1.8683,5.26165,3.04248,183,"Distal Intergenic",8,10080024,10086057,6034,1,"SORBI_3008G072900","EES15827",-15191
"8",10075537,10075853,317,"*","shr_peaks_in_btx623_peak_86121",13,1.52862,2.60418,1.36047,79,"Distal Intergenic",8,10080024,10086057,6034,1,"SORBI_3008G072900","EES15827",-4171
"8",10076203,10076885,683,"*","shr_peaks_in_btx623_peak_86122",13,1.53166,2.54449,1.3109,314,"Distal Intergenic",8,10080024,10086057,6034,1,"SORBI_3008G072900","EES15827",-3139
"8",10085228,10085616,389,"*","shr_peaks_in_btx623_peak_86123",13,1.53166,2.54449,1.3109,64,"Exon (EES15827/SORBI_3008G072900, exon 6 of 7)",8,10080024,10086057,6034,1,"SORBI_3008G072900","EES15827",5204
"8",10087501,10088000,500,"*","shr_peaks_in_btx623_peak_86124a",14,1.56728,2.76832,1.44902,78,"Distal Intergenic",8,10080024,10086057,6034,1,"SORBI_3008G072900","EES15827",7477
"8",10087501,10088000,500,"*","shr_peaks_in_btx623_peak_86124b",18,1.65157,3.36506,1.84334,372,"Distal Intergenic",8,10080024,10086057,6034,1,"SORBI_3008G072900","EES15827",7477
"8",10108108,10108748,641,"*","shr_peaks_in_btx623_peak_86125",25,1.81662,4.57779,2.58164,179,"Promoter (<=1kb)",8,10108703,10112785,4083,1,"SORBI_3008G073100","KXG23237",0
"8",10112883,10113741,859,"*","shr_peaks_in_btx623_peak_86126",17,1.63852,3.24268,1.7409,283,"Downstream (<=300bp)",8,10108703,10112785,4083,1,"SORBI_3008G073100","KXG23237",4180
"8",10119622,10119907,286,"*","shr_peaks_in_btx623_peak_86127",15,1.6029,3.0011,1.59164,208,"Distal Intergenic",8,10108703,10112785,4083,1,"SORBI_3008G073100","KXG23237",10919
"8",10131928,10132537,610,"*","shr_peaks_in_btx623_peak_86128",13,1.49785,2.47686,1.30304,78,"Distal Intergenic",8,10108703,10112785,4083,1,"SORBI_3008G073100","KXG23237",23225
"8",10151178,10152107,930,"*","shr_peaks_in_btx623_peak_86129a",36,1.92246,6.17548,3.64606,156,"Distal Intergenic",8,10157268,10158254,987,2,"SORBI_3008G073200","EES16861",6147
"8",10151178,10152107,930,"*","shr_peaks_in_btx623_peak_86129b",19,1.65895,3.60951,1.99476,724,"Distal Intergenic",8,10157268,10158254,987,2,"SORBI_3008G073200","EES16861",6147
"8",10160111,10160352,242,"*","shr_peaks_in_btx623_peak_86130",31,1.88474,5.37234,3.13672,197,"Promoter (<=1kb)",8,10156190,10159500,3311,2,"SORBI_3008G073200","OQU78928",-611
"8",10161243,10162267,1025,"*","shr_peaks_in_btx623_peak_86131a",25,1.81662,4.57779,2.58164,248,"Promoter (1-2kb)",8,10156190,10159500,3311,2,"SORBI_3008G073200","OQU78928",-1743
"8",10161243,10162267,1025,"*","shr_peaks_in_btx623_peak_86131b",63,2.32764,9.66851,6.31269,786,"Promoter (1-2kb)",8,10156190,10159500,3311,2,"SORBI_3008G073200","OQU78928",-1743
"8",10164422,10164707,286,"*","shr_peaks_in_btx623_peak_86132",13,1.53166,2.54449,1.3109,89,"Distal Intergenic",8,10156190,10159500,3311,2,"SORBI_3008G073200","OQU78928",-4922
"8",10165454,10165865,412,"*","shr_peaks_in_btx623_peak_86133",33,1.9591,5.79055,3.3753,248,"Distal Intergenic",8,10156190,10159500,3311,2,"SORBI_3008G073200","OQU78928",-5954
"8",10169676,10170440,765,"*","shr_peaks_in_btx623_peak_86134a",18,1.67414,3.49292,1.89684,91,"Intron (EES16862/SORBI_3008G073300, intron 4 of 5)",8,10167688,10172586,4899,2,"SORBI_3008G073300","EES16862",2146
"8",10169676,10170440,765,"*","shr_peaks_in_btx623_peak_86134b",50,2.20844,8.19739,5.09554,498,"Intron (EES16862/SORBI_3008G073300, intron 4 of 5)",8,10167688,10172586,4899,2,"SORBI_3008G073300","EES16862",2146
"8",10172646,10173204,559,"*","shr_peaks_in_btx623_peak_86135",13,1.53166,2.54449,1.3109,81,"Promoter (<=1kb)",8,10167688,10172586,4899,2,"SORBI_3008G073300","EES16862",-60
"8",10174702,10175133,432,"*","shr_peaks_in_btx623_peak_86136",24,1.781,4.29426,2.40109,75,"Distal Intergenic",8,10167688,10172586,4899,2,"SORBI_3008G073300","EES16862",-2116
"8",10189209,10189740,532,"*","shr_peaks_in_btx623_peak_86137a",22,1.74538,4.01885,2.22653,76,"Promoter (1-2kb)",8,10180976,10188144,7169,2,"SORBI_3008G073500","KXG23239",-1065
"8",10189209,10189740,532,"*","shr_peaks_in_btx623_peak_86137b",20,1.70976,3.75169,2.058,330,"Promoter (1-2kb)",8,10180976,10188144,7169,2,"SORBI_3008G073500","KXG23239",-1065
"8",10195327,10195569,243,"*","shr_peaks_in_btx623_peak_86138",31,1.92348,5.47581,3.16582,126,"Exon (OQU78932/SORBI_3008G073600, exon 5 of 5)",8,10194387,10199430,5044,2,"SORBI_3008G073600","OQU78932",3861
"8",10201790,10202093,304,"*","shr_peaks_in_btx623_peak_86139",33,1.91578,5.73705,3.3753,113,"Distal Intergenic",8,10194790,10199430,4641,2,"SORBI_3008G073600","EES16864",-2360
"8",10205383,10205908,526,"*","shr_peaks_in_btx623_peak_86140",17,1.58307,3.15161,1.71842,106,"Distal Intergenic",8,10194790,10199430,4641,2,"SORBI_3008G073600","EES16864",-5953
"8",10229985,10230444,460,"*","shr_peaks_in_btx623_peak_86141",15,1.57094,2.91284,1.56975,170,"Distal Intergenic",8,10235822,10240645,4824,2,"SORBI_3008G073700","EES16865",10201
"8",10235541,10236122,582,"*","shr_peaks_in_btx623_peak_86142",31,1.92348,5.47581,3.16582,222,"3' UTR",8,10235822,10240645,4824,2,"SORBI_3008G073700","EES16865",4523
"8",10239402,10240154,753,"*","shr_peaks_in_btx623_peak_86143a",33,1.9591,5.79055,3.3753,130,"Promoter (<=1kb)",8,10235822,10240645,4824,2,"SORBI_3008G073700","EES16865",491
"8",10239402,10240154,753,"*","shr_peaks_in_btx623_peak_86143b",33,1.9591,5.79055,3.3753,590,"Promoter (<=1kb)",8,10235822,10240645,4824,2,"SORBI_3008G073700","EES16865",491
"8",10242622,10243126,505,"*","shr_peaks_in_btx623_peak_86144",24,1.781,4.29426,2.40109,184,"Promoter (1-2kb)",8,10235486,10240798,5313,2,"SORBI_3008G073700","OQU78933",-1824
"8",10259940,10260254,315,"*","shr_peaks_in_btx623_peak_86145",33,1.9591,5.79055,3.3753,161,"Distal Intergenic",8,10235486,10240798,5313,2,"SORBI_3008G073700","OQU78933",-19142
"8",10263703,10265009,1307,"*","shr_peaks_in_btx623_peak_86146a",20,1.70976,3.75169,2.058,114,"Distal Intergenic",8,10235486,10240798,5313,2,"SORBI_3008G073700","OQU78933",-22905
"8",10263703,10265009,1307,"*","shr_peaks_in_btx623_peak_86146b",15,1.6029,3.0011,1.59164,317,"Distal Intergenic",8,10235486,10240798,5313,2,"SORBI_3008G073700","OQU78933",-22905
"8",10263703,10265009,1307,"*","shr_peaks_in_btx623_peak_86146c",35,1.9907,6.08572,3.59359,1218,"Distal Intergenic",8,10235486,10240798,5313,2,"SORBI_3008G073700","OQU78933",-22905
"8",10283062,10283403,342,"*","shr_peaks_in_btx623_peak_86147",13,1.52231,2.49692,1.3109,81,"Distal Intergenic",8,10235486,10240798,5313,2,"SORBI_3008G073700","OQU78933",-42264
"8",10284318,10284843,526,"*","shr_peaks_in_btx623_peak_86148a",13,1.49193,2.47916,1.30431,89,"Distal Intergenic",8,10235486,10240798,5313,2,"SORBI_3008G073700","OQU78933",-43520
"8",10284318,10284843,526,"*","shr_peaks_in_btx623_peak_86148b",15,1.54933,2.99007,1.59164,188,"Distal Intergenic",8,10235486,10240798,5313,2,"SORBI_3008G073700","OQU78933",-43520
"8",10286728,10287075,348,"*","shr_peaks_in_btx623_peak_86149",22,1.71341,3.94205,2.21799,113,"Distal Intergenic",8,10235486,10240798,5313,2,"SORBI_3008G073700","OQU78933",-45930
"8",10291111,10291365,255,"*","shr_peaks_in_btx623_peak_86150",22,1.74538,4.01885,2.22653,138,"Distal Intergenic",8,10235486,10240798,5313,2,"SORBI_3008G073700","OQU78933",-50313
"8",10296081,10296424,344,"*","shr_peaks_in_btx623_peak_86151",15,1.6029,3.0011,1.59164,69,"Distal Intergenic",8,10235486,10240798,5313,2,"SORBI_3008G073700","OQU78933",-55283
"8",10302031,10302393,363,"*","shr_peaks_in_btx623_peak_86152",42,2.10158,7.12335,4.29705,197,"Distal Intergenic",8,10235486,10240798,5313,2,"SORBI_3008G073700","OQU78933",-61233
"8",10312116,10312501,386,"*","shr_peaks_in_btx623_peak_86153",15,1.58141,2.97108,1.59164,176,"Distal Intergenic",8,10235486,10240798,5313,2,"SORBI_3008G073700","OQU78933",-71318
"8",10321327,10321737,411,"*","shr_peaks_in_btx623_peak_86154",18,1.65838,3.45429,1.89684,330,"Distal Intergenic",8,10235486,10240798,5313,2,"SORBI_3008G073700","OQU78933",-80529
"8",10326419,10326698,280,"*","shr_peaks_in_btx623_peak_86155",15,1.57934,2.91698,1.5735,144,"Distal Intergenic",8,10235486,10240798,5313,2,"SORBI_3008G073700","OQU78933",-85621
"8",10328329,10328828,500,"*","shr_peaks_in_btx623_peak_86156",15,1.54445,2.84415,1.51175,91,"Distal Intergenic",8,10235486,10240798,5313,2,"SORBI_3008G073700","OQU78933",-87531
"8",10339982,10341085,1104,"*","shr_peaks_in_btx623_peak_86157a",24,1.73786,4.26866,2.40109,114,"Distal Intergenic",8,10235486,10240798,5313,2,"SORBI_3008G073700","OQU78933",-99184
"8",10339982,10341085,1104,"*","shr_peaks_in_btx623_peak_86157b",27,1.85224,4.86931,2.7692,643,"Distal Intergenic",8,10235486,10240798,5313,2,"SORBI_3008G073700","OQU78933",-99184
"8",10342454,10343534,1081,"*","shr_peaks_in_btx623_peak_86158a",29,1.88786,5.16869,2.96335,137,"Distal Intergenic",8,10235486,10240798,5313,2,"SORBI_3008G073700","OQU78933",-101656
"8",10342454,10343534,1081,"*","shr_peaks_in_btx623_peak_86158b",13,1.53166,2.54449,1.3109,895,"Distal Intergenic",8,10235486,10240798,5313,2,"SORBI_3008G073700","OQU78933",-101656
"8",10343801,10344228,428,"*","shr_peaks_in_btx623_peak_86159",24,1.781,4.29426,2.40109,135,"Distal Intergenic",8,10235486,10240798,5313,2,"SORBI_3008G073700","OQU78933",-103003
"8",10346282,10346587,306,"*","shr_peaks_in_btx623_peak_86160",44,2.06741,7.26001,4.4194,123,"Distal Intergenic",8,10235486,10240798,5313,2,"SORBI_3008G073700","OQU78933",-105484
"8",10348494,10349031,538,"*","shr_peaks_in_btx623_peak_86161",20,1.65102,3.71034,2.058,298,"Distal Intergenic",8,10235486,10240798,5313,2,"SORBI_3008G073700","OQU78933",-107696
"8",10356878,10357218,341,"*","shr_peaks_in_btx623_peak_86162",17,1.6225,3.20112,1.7409,79,"Distal Intergenic",8,10235486,10240798,5313,2,"SORBI_3008G073700","OQU78933",-116080
"8",10364958,10365428,471,"*","shr_peaks_in_btx623_peak_86163",23,1.76715,4.21032,2.38714,340,"Distal Intergenic",8,10235486,10240798,5313,2,"SORBI_3008G073700","OQU78933",-124160
"8",10368969,10369845,877,"*","shr_peaks_in_btx623_peak_86164a",20,1.63102,3.63039,2.01257,76,"Distal Intergenic",8,10235486,10240798,5313,2,"SORBI_3008G073700","OQU78933",-128171
"8",10368969,10369845,877,"*","shr_peaks_in_btx623_peak_86164b",34,1.96,5.87916,3.45087,421,"Distal Intergenic",8,10235486,10240798,5313,2,"SORBI_3008G073700","OQU78933",-128171
"8",10368969,10369845,877,"*","shr_peaks_in_btx623_peak_86164c",14,1.49832,2.65118,1.40062,684,"Distal Intergenic",8,10235486,10240798,5313,2,"SORBI_3008G073700","OQU78933",-128171
"8",10383853,10384234,382,"*","shr_peaks_in_btx623_peak_86165",13,1.49815,2.58161,1.34177,229,"Distal Intergenic",8,10520714,10524727,4014,2,"SORBI_3008G073800","KXG23240",140493
"8",10386632,10386874,243,"*","shr_peaks_in_btx623_peak_86166",20,1.62697,3.74529,2.058,178,"Distal Intergenic",8,10520714,10524727,4014,2,"SORBI_3008G073800","KXG23240",137853
"8",10387882,10388220,339,"*","shr_peaks_in_btx623_peak_86167",19,1.65214,3.56812,1.96043,23,"Distal Intergenic",8,10520714,10524727,4014,2,"SORBI_3008G073800","KXG23240",136507
"8",10393635,10394259,625,"*","shr_peaks_in_btx623_peak_86168a",17,1.62988,3.19489,1.7409,73,"Distal Intergenic",8,10520714,10524727,4014,2,"SORBI_3008G073800","KXG23240",130468
"8",10393635,10394259,625,"*","shr_peaks_in_btx623_peak_86168b",20,1.65349,3.67626,2.0505,542,"Distal Intergenic",8,10520714,10524727,4014,2,"SORBI_3008G073800","KXG23240",130468
"8",10417351,10417630,280,"*","shr_peaks_in_btx623_peak_86169",15,1.6029,3.0011,1.59164,81,"Distal Intergenic",8,10520714,10524727,4014,2,"SORBI_3008G073800","KXG23240",107097
"8",10420818,10421446,629,"*","shr_peaks_in_btx623_peak_86170",17,1.63852,3.24268,1.7409,411,"Distal Intergenic",8,10520714,10524727,4014,2,"SORBI_3008G073800","KXG23240",103281
"8",10422340,10423196,857,"*","shr_peaks_in_btx623_peak_86171a",13,1.5254,2.62436,1.3787,120,"Distal Intergenic",8,10520714,10524727,4014,2,"SORBI_3008G073800","KXG23240",101531
"8",10422340,10423196,857,"*","shr_peaks_in_btx623_peak_86171b",38,2.02875,6.43155,3.81846,397,"Distal Intergenic",8,10520714,10524727,4014,2,"SORBI_3008G073800","KXG23240",101531
"8",10424440,10424775,336,"*","shr_peaks_in_btx623_peak_86172",13,1.53166,2.54449,1.3109,65,"Distal Intergenic",8,10520714,10524727,4014,2,"SORBI_3008G073800","KXG23240",99952
"8",10437066,10437326,261,"*","shr_peaks_in_btx623_peak_86173",17,1.63852,3.24268,1.7409,165,"Distal Intergenic",8,10520714,10524727,4014,2,"SORBI_3008G073800","KXG23240",87401
"8",10437788,10438231,444,"*","shr_peaks_in_btx623_peak_86174",17,1.63852,3.24268,1.7409,192,"Distal Intergenic",8,10520714,10524727,4014,2,"SORBI_3008G073800","KXG23240",86496
"8",10453866,10454402,537,"*","shr_peaks_in_btx623_peak_86175",15,1.6029,3.0011,1.59164,488,"Distal Intergenic",8,10520714,10524727,4014,2,"SORBI_3008G073800","KXG23240",70325
"8",10456579,10456840,262,"*","shr_peaks_in_btx623_peak_86176",20,1.70976,3.75169,2.058,193,"Distal Intergenic",8,10520714,10524727,4014,2,"SORBI_3008G073800","KXG23240",67887
"8",10462611,10462867,257,"*","shr_peaks_in_btx623_peak_86177",24,1.781,4.29426,2.40109,185,"Distal Intergenic",8,10520714,10524727,4014,2,"SORBI_3008G073800","KXG23240",61860
"8",10476055,10476300,246,"*","shr_peaks_in_btx623_peak_86178",13,1.53166,2.54449,1.3109,113,"Distal Intergenic",8,10520714,10524727,4014,2,"SORBI_3008G073800","KXG23240",48427
"8",10478567,10478856,290,"*","shr_peaks_in_btx623_peak_86179",20,1.70976,3.75169,2.058,111,"Distal Intergenic",8,10520714,10524727,4014,2,"SORBI_3008G073800","KXG23240",45871
"8",10479439,10480117,679,"*","shr_peaks_in_btx623_peak_86180a",24,1.781,4.29426,2.40109,257,"Distal Intergenic",8,10520714,10524727,4014,2,"SORBI_3008G073800","KXG23240",44610
"8",10479439,10480117,679,"*","shr_peaks_in_btx623_peak_86180b",20,1.70976,3.75169,2.058,480,"Distal Intergenic",8,10520714,10524727,4014,2,"SORBI_3008G073800","KXG23240",44610
"8",10484359,10485154,796,"*","shr_peaks_in_btx623_peak_86181",19,1.67814,3.56836,1.96062,76,"Distal Intergenic",8,10520714,10524727,4014,2,"SORBI_3008G073800","KXG23240",39573
"8",10485523,10485780,258,"*","shr_peaks_in_btx623_peak_86182",18,1.64957,3.35375,1.83506,70,"Distal Intergenic",8,10520714,10524727,4014,2,"SORBI_3008G073800","KXG23240",38947
"8",10487626,10488130,505,"*","shr_peaks_in_btx623_peak_86183",31,1.92348,5.47581,3.16582,311,"Distal Intergenic",8,10520714,10524727,4014,2,"SORBI_3008G073800","KXG23240",36597
"8",10488914,10489241,328,"*","shr_peaks_in_btx623_peak_86184",38,2.03034,6.44241,3.81846,122,"Distal Intergenic",8,10520714,10524727,4014,2,"SORBI_3008G073800","KXG23240",35486
"8",10496446,10496826,381,"*","shr_peaks_in_btx623_peak_86185",20,1.70976,3.75169,2.058,230,"Distal Intergenic",8,10520714,10524727,4014,2,"SORBI_3008G073800","KXG23240",27901
"8",10503098,10503403,306,"*","shr_peaks_in_btx623_peak_86186",13,1.51258,2.5914,1.35009,67,"Distal Intergenic",8,10520714,10524727,4014,2,"SORBI_3008G073800","KXG23240",21324
"8",10513598,10513862,265,"*","shr_peaks_in_btx623_peak_86187",14,1.26235,2.68478,1.42886,80,"Distal Intergenic",8,10520714,10524727,4014,2,"SORBI_3008G073800","KXG23240",10865
"8",10515451,10515946,496,"*","shr_peaks_in_btx623_peak_86188",68,2.1856,10.2683,6.81609,154,"Distal Intergenic",8,10520714,10524727,4014,2,"SORBI_3008G073800","KXG23240",8781
"8",10517268,10517636,369,"*","shr_peaks_in_btx623_peak_86189",46,2.00336,7.5639,4.63349,191,"Distal Intergenic",8,10520714,10524727,4014,2,"SORBI_3008G073800","KXG23240",7091
"8",10518379,10518746,368,"*","shr_peaks_in_btx623_peak_86190",13,1.39912,2.55382,1.31886,80,"Distal Intergenic",8,10520714,10524727,4014,2,"SORBI_3008G073800","KXG23240",5981
"8",10526309,10526880,572,"*","shr_peaks_in_btx623_peak_86191",25,1.81662,4.57779,2.58164,78,"Promoter (1-2kb)",8,10520714,10524727,4014,2,"SORBI_3008G073800","KXG23240",-1582
"8",10533383,10533881,499,"*","shr_peaks_in_btx623_peak_86192",33,1.93595,5.79725,3.38143,304,"Distal Intergenic",8,10520714,10524727,4014,2,"SORBI_3008G073800","KXG23240",-8656
"8",10535829,10536161,333,"*","shr_peaks_in_btx623_peak_86193",17,1.63852,3.24268,1.7409,130,"Distal Intergenic",8,10520714,10524727,4014,2,"SORBI_3008G073800","KXG23240",-11102
"8",10546168,10546519,352,"*","shr_peaks_in_btx623_peak_86194",13,1.53665,2.64668,1.39688,68,"Distal Intergenic",8,10548440,10555356,6917,2,"SORBI_3008G073900","KXG23242",8837
"8",10551851,10552542,692,"*","shr_peaks_in_btx623_peak_86195a",36,1.94869,6.12846,3.60606,99,"Intron (KXG23241/SORBI_3008G073900, intron 1 of 12)",8,10548440,10555356,6917,2,"SORBI_3008G073900","KXG23242",2814
"8",10551851,10552542,692,"*","shr_peaks_in_btx623_peak_86195b",13,1.48592,2.61224,1.36763,658,"Intron (KXG23241/SORBI_3008G073900, intron 1 of 12)",8,10548440,10555356,6917,2,"SORBI_3008G073900","KXG23242",2814
"8",10567557,10567848,292,"*","shr_peaks_in_btx623_peak_86196",18,1.64622,3.43358,1.89684,112,"Distal Intergenic",8,10547665,10555586,7922,2,"SORBI_3008G073900","KXG23241",-11971
"8",10591874,10592421,548,"*","shr_peaks_in_btx623_peak_86197a",13,1.51478,2.60343,1.36047,67,"Intron (KXG23243/SORBI_3008G074000, intron 1 of 12)",8,10583896,10597771,13876,2,"SORBI_3008G074000","KXG23243",5350
"8",10591874,10592421,548,"*","shr_peaks_in_btx623_peak_86197b",16,1.57503,3.10362,1.67774,240,"Intron (KXG23243/SORBI_3008G074000, intron 1 of 12)",8,10583896,10597771,13876,2,"SORBI_3008G074000","KXG23243",5350
"8",10595536,10595869,334,"*","shr_peaks_in_btx623_peak_86198",18,1.67414,3.49292,1.89684,93,"Promoter (1-2kb)",8,10583896,10597771,13876,2,"SORBI_3008G074000","KXG23243",1902
"8",10597922,10598696,775,"*","shr_peaks_in_btx623_peak_86199",14,1.56631,2.80458,1.47866,74,"Promoter (<=1kb)",8,10583896,10597771,13876,2,"SORBI_3008G074000","KXG23243",-151
"8",10605901,10606239,339,"*","shr_peaks_in_btx623_peak_86200",15,1.6029,3.0011,1.59164,63,"Distal Intergenic",8,10583896,10597771,13876,2,"SORBI_3008G074000","KXG23243",-8130
"8",10618381,10618782,402,"*","shr_peaks_in_btx623_peak_86201",14,1.56728,2.76832,1.44902,73,"Distal Intergenic",8,10583896,10597771,13876,2,"SORBI_3008G074000","KXG23243",-20610
"8",10647424,10647724,301,"*","shr_peaks_in_btx623_peak_86202",13,1.53166,2.54449,1.3109,127,"Distal Intergenic",8,10650550,10652515,1966,2,"SORBI_3008G074100","KXG23244",4791
"8",10648295,10648552,258,"*","shr_peaks_in_btx623_peak_86203",30,1.85126,5.2178,3.00547,224,"Distal Intergenic",8,10650550,10652515,1966,2,"SORBI_3008G074100","KXG23244",3963
"8",10649320,10649688,369,"*","shr_peaks_in_btx623_peak_86204",28,1.82772,4.92027,2.81198,219,"Distal Intergenic",8,10650550,10652515,1966,2,"SORBI_3008G074100","KXG23244",2827
"8",10650667,10651002,336,"*","shr_peaks_in_btx623_peak_86205",42,2.10158,7.12335,4.29705,200,"Promoter (1-2kb)",8,10650550,10652515,1966,2,"SORBI_3008G074100","KXG23244",1513
"8",10652959,10653564,606,"*","shr_peaks_in_btx623_peak_86206",15,1.52877,2.90381,1.56164,135,"Promoter (<=1kb)",8,10650550,10652515,1966,2,"SORBI_3008G074100","KXG23244",-444
"8",10677672,10678161,490,"*","shr_peaks_in_btx623_peak_86207",18,1.67414,3.49292,1.89684,103,"Distal Intergenic",8,10690084,10690985,902,2,"SORBI_3008G074150","OQU78934",12824
"8",10687603,10687890,288,"*","shr_peaks_in_btx623_peak_86208",50,2.20844,8.19739,5.09554,157,"Distal Intergenic",8,10690084,10690985,902,2,"SORBI_3008G074150","OQU78934",3095
"8",10691240,10691971,732,"*","shr_peaks_in_btx623_peak_86209",24,1.781,4.29426,2.40109,432,"Promoter (<=1kb)",8,10690084,10690985,902,2,"SORBI_3008G074150","OQU78934",-255
"8",10697292,10697901,610,"*","shr_peaks_in_btx623_peak_86210a",31,1.92348,5.47581,3.16582,99,"Promoter (1-2kb)",8,10694609,10696209,1601,2,"SORBI_3008G074200","EES16874",-1083
"8",10697292,10697901,610,"*","shr_peaks_in_btx623_peak_86210b",29,1.88786,5.16869,2.96335,482,"Promoter (1-2kb)",8,10694609,10696209,1601,2,"SORBI_3008G074200","EES16874",-1083
"8",10711772,10712028,257,"*","shr_peaks_in_btx623_peak_86211",24,1.781,4.29426,2.40109,150,"Distal Intergenic",8,10694609,10696209,1601,2,"SORBI_3008G074200","EES16874",-15563
"8",10712309,10712623,315,"*","shr_peaks_in_btx623_peak_86212",17,1.63263,3.21009,1.7409,200,"Distal Intergenic",8,10694609,10696209,1601,2,"SORBI_3008G074200","EES16874",-16100
"8",10712953,10713637,685,"*","shr_peaks_in_btx623_peak_86213a",15,1.57938,2.87455,1.53782,108,"Distal Intergenic",8,10694609,10696209,1601,2,"SORBI_3008G074200","EES16874",-16744
"8",10712953,10713637,685,"*","shr_peaks_in_btx623_peak_86213b",15,1.57938,2.87455,1.53782,528,"Distal Intergenic",8,10694609,10696209,1601,2,"SORBI_3008G074200","EES16874",-16744
"8",10731315,10731705,391,"*","shr_peaks_in_btx623_peak_86214",27,1.85224,4.86931,2.7692,331,"Distal Intergenic",8,10734497,10737790,3294,1,"SORBI_3008G074300","EES15835",-2792
"8",10732012,10732262,251,"*","shr_peaks_in_btx623_peak_86215",22,1.74538,4.01885,2.22653,114,"Distal Intergenic",8,10734497,10737790,3294,1,"SORBI_3008G074300","EES15835",-2235
"8",10733219,10733549,331,"*","shr_peaks_in_btx623_peak_86216",33,1.9591,5.79055,3.3753,156,"Promoter (<=1kb)",8,10734497,10737790,3294,1,"SORBI_3008G074300","EES15835",-948
"8",10736937,10737283,347,"*","shr_peaks_in_btx623_peak_86217",24,1.781,4.29426,2.40109,81,"3' UTR",8,10734497,10737790,3294,1,"SORBI_3008G074300","EES15835",2440
"8",10737968,10738274,307,"*","shr_peaks_in_btx623_peak_86218",19,1.59655,3.49626,1.90006,75,"Downstream (<=300bp)",8,10734497,10737790,3294,1,"SORBI_3008G074300","EES15835",3471
"8",10748068,10748328,261,"*","shr_peaks_in_btx623_peak_86219",18,1.62422,3.39904,1.87181,202,"3' UTR",8,10745136,10747125,1990,1,"SORBI_3008G074400","KXG23246",2932
"8",10749251,10749925,675,"*","shr_peaks_in_btx623_peak_86220a",40,1.98172,6.7042,4.04525,91,"Distal Intergenic",8,10745136,10747125,1990,1,"SORBI_3008G074400","KXG23246",4115
"8",10749251,10749925,675,"*","shr_peaks_in_btx623_peak_86220b",25,1.6774,4.50487,2.57936,652,"Distal Intergenic",8,10745136,10747125,1990,1,"SORBI_3008G074400","KXG23246",4115
"8",10751477,10752087,611,"*","shr_peaks_in_btx623_peak_86221a",18,1.67414,3.49292,1.89684,99,"Distal Intergenic",8,10745136,10747125,1990,1,"SORBI_3008G074400","KXG23246",6341
"8",10751477,10752087,611,"*","shr_peaks_in_btx623_peak_86221b",33,1.9591,5.79055,3.3753,466,"Distal Intergenic",8,10745136,10747125,1990,1,"SORBI_3008G074400","KXG23246",6341
"8",10754106,10754348,243,"*","shr_peaks_in_btx623_peak_86222",13,1.53166,2.54449,1.3109,81,"Distal Intergenic",8,10745136,10747125,1990,1,"SORBI_3008G074400","KXG23246",8970
"8",10756974,10757528,555,"*","shr_peaks_in_btx623_peak_86223a",20,1.69618,3.7275,2.058,86,"Distal Intergenic",8,10745136,10747125,1990,1,"SORBI_3008G074400","KXG23246",11838
"8",10756974,10757528,555,"*","shr_peaks_in_btx623_peak_86223b",13,1.5286,2.56649,1.32887,328,"Distal Intergenic",8,10745136,10747125,1990,1,"SORBI_3008G074400","KXG23246",11838
"8",10757829,10758238,410,"*","shr_peaks_in_btx623_peak_86224a",13,1.53166,2.54449,1.3109,134,"Distal Intergenic",8,10745136,10747125,1990,1,"SORBI_3008G074400","KXG23246",12693
"8",10757829,10758238,410,"*","shr_peaks_in_btx623_peak_86224b",17,1.63852,3.24268,1.7409,271,"Distal Intergenic",8,10745136,10747125,1990,1,"SORBI_3008G074400","KXG23246",12693
"8",10758649,10759292,644,"*","shr_peaks_in_btx623_peak_86225",25,1.81662,4.57779,2.58164,318,"Distal Intergenic",8,10745136,10747125,1990,1,"SORBI_3008G074400","KXG23246",13513
"8",10765984,10766484,501,"*","shr_peaks_in_btx623_peak_86226",31,1.92348,5.47581,3.16582,209,"Distal Intergenic",8,10745136,10747125,1990,1,"SORBI_3008G074400","KXG23246",20848
"8",10784111,10784522,412,"*","shr_peaks_in_btx623_peak_86227",42,2.10158,7.12335,4.29705,146,"Distal Intergenic",8,10791441,10797006,5566,1,"SORBI_3008G074500","EES15836",-6919
"8",10791052,10791482,431,"*","shr_peaks_in_btx623_peak_86228",14,1.56728,2.76832,1.44902,233,"Promoter (<=1kb)",8,10791441,10797006,5566,1,"SORBI_3008G074500","EES15836",0
"8",10801766,10802019,254,"*","shr_peaks_in_btx623_peak_86229",20,1.65986,3.76685,2.06991,110,"Promoter (<=1kb)",8,10799337,10801011,1675,2,"SORBI_3008G074600","OQU78935",-755
"8",10806452,10807101,650,"*","shr_peaks_in_btx623_peak_86230",20,1.70976,3.75169,2.058,344,"Distal Intergenic",8,10803921,10804438,518,1,"SORBI_3008G074700","KXG23248",2531
"8",10810978,10811425,448,"*","shr_peaks_in_btx623_peak_86231",14,1.56728,2.76832,1.44902,74,"Distal Intergenic",8,10803921,10804438,518,1,"SORBI_3008G074700","KXG23248",7057
"8",10811912,10812396,485,"*","shr_peaks_in_btx623_peak_86232",35,1.99472,6.11279,3.59359,256,"Distal Intergenic",8,10803921,10804438,518,1,"SORBI_3008G074700","KXG23248",7991
"8",10812861,10813107,247,"*","shr_peaks_in_btx623_peak_86233",22,1.74538,4.01885,2.22653,178,"Distal Intergenic",8,10803921,10804438,518,1,"SORBI_3008G074700","KXG23248",8940
"8",10816676,10816964,289,"*","shr_peaks_in_btx623_peak_86234",17,1.63852,3.24268,1.7409,238,"Distal Intergenic",8,10803921,10804438,518,1,"SORBI_3008G074700","KXG23248",12755
"8",10820794,10821502,709,"*","shr_peaks_in_btx623_peak_86235",48,2.17282,7.8325,4.81826,213,"Distal Intergenic",8,10833166,10845704,12539,1,"SORBI_3008G074800","KXG23249",-11664
"8",10824418,10824697,280,"*","shr_peaks_in_btx623_peak_86236",14,1.54501,2.69104,1.43394,111,"Distal Intergenic",8,10833166,10845704,12539,1,"SORBI_3008G074800","KXG23249",-8469
"8",10836606,10836991,386,"*","shr_peaks_in_btx623_peak_86237",15,1.56053,2.93624,1.58866,114,"Intron (KXG23249/SORBI_3008G074800, intron 1 of 1)",8,10833166,10845704,12539,1,"SORBI_3008G074800","KXG23249",3440
"8",10840986,10841457,472,"*","shr_peaks_in_btx623_peak_86238",15,1.6029,3.0011,1.59164,331,"Intron (KXG23249/SORBI_3008G074800, intron 1 of 1)",8,10833166,10845704,12539,1,"SORBI_3008G074800","KXG23249",7820
"8",10846170,10846789,620,"*","shr_peaks_in_btx623_peak_86239a",31,1.92348,5.47581,3.16582,285,"Distal Intergenic",8,10850396,10850734,339,2,"SORBI_3008G074900","KXG23250",3945
"8",10846170,10846789,620,"*","shr_peaks_in_btx623_peak_86239b",19,1.66157,3.57454,1.96481,467,"Distal Intergenic",8,10850396,10850734,339,2,"SORBI_3008G074900","KXG23250",3945
"8",10853561,10853881,321,"*","shr_peaks_in_btx623_peak_86240",25,1.81662,4.57779,2.58164,185,"Distal Intergenic",8,10850396,10850734,339,2,"SORBI_3008G074900","KXG23250",-2827
"8",10863229,10863799,571,"*","shr_peaks_in_btx623_peak_86241",15,1.6029,3.0011,1.59164,325,"Distal Intergenic",8,10850396,10850734,339,2,"SORBI_3008G074900","KXG23250",-12495
"8",10872900,10873170,271,"*","shr_peaks_in_btx623_peak_86242",24,1.781,4.29426,2.40109,112,"Distal Intergenic",8,10850396,10850734,339,2,"SORBI_3008G074900","KXG23250",-22166
"8",10873828,10874233,406,"*","shr_peaks_in_btx623_peak_86243",16,1.61643,3.12063,1.69171,81,"Distal Intergenic",8,10850396,10850734,339,2,"SORBI_3008G074900","KXG23250",-23094
"8",10915238,10915489,252,"*","shr_peaks_in_btx623_peak_86244",13,1.53166,2.54449,1.3109,79,"Distal Intergenic",8,10974426,10977148,2723,1,"SORBI_3008G075100","OQU78936",-58937
"8",10920017,10920412,396,"*","shr_peaks_in_btx623_peak_86245",24,1.781,4.29426,2.40109,79,"Distal Intergenic",8,10974426,10977148,2723,1,"SORBI_3008G075100","OQU78936",-54014
"8",10921110,10921497,388,"*","shr_peaks_in_btx623_peak_86246",33,1.91499,5.65382,3.31691,284,"Distal Intergenic",8,10974426,10977148,2723,1,"SORBI_3008G075100","OQU78936",-52929
"8",10926167,10926517,351,"*","shr_peaks_in_btx623_peak_86247",35,1.99472,6.11279,3.59359,133,"Distal Intergenic",8,10974426,10977148,2723,1,"SORBI_3008G075100","OQU78936",-47909
"8",10932721,10933077,357,"*","shr_peaks_in_btx623_peak_86248",25,1.78195,4.42726,2.5124,233,"Distal Intergenic",8,10974426,10977148,2723,1,"SORBI_3008G075100","OQU78936",-41349
"8",10936969,10937258,290,"*","shr_peaks_in_btx623_peak_86249",14,1.56728,2.76832,1.44902,69,"Distal Intergenic",8,10974426,10977148,2723,1,"SORBI_3008G075100","OQU78936",-37168
"8",10940455,10941371,917,"*","shr_peaks_in_btx623_peak_86250a",14,1.56728,2.76832,1.44902,157,"Distal Intergenic",8,10974426,10977148,2723,1,"SORBI_3008G075100","OQU78936",-33055
"8",10940455,10941371,917,"*","shr_peaks_in_btx623_peak_86250b",35,1.99472,6.11279,3.59359,453,"Distal Intergenic",8,10974426,10977148,2723,1,"SORBI_3008G075100","OQU78936",-33055
"8",10944870,10945470,601,"*","shr_peaks_in_btx623_peak_86251",76,2.44579,11.2444,7.68769,391,"Distal Intergenic",8,10974426,10977148,2723,1,"SORBI_3008G075100","OQU78936",-28956
"8",10953860,10954251,392,"*","shr_peaks_in_btx623_peak_86252",13,1.53166,2.54449,1.3109,151,"Distal Intergenic",8,10974426,10977148,2723,1,"SORBI_3008G075100","OQU78936",-20175
"8",10956599,10957505,907,"*","shr_peaks_in_btx623_peak_86253a",27,1.85224,4.86931,2.7692,291,"Distal Intergenic",8,10974426,10977148,2723,1,"SORBI_3008G075100","OQU78936",-16921
"8",10956599,10957505,907,"*","shr_peaks_in_btx623_peak_86253b",14,1.55398,2.77882,1.45731,758,"Distal Intergenic",8,10974426,10977148,2723,1,"SORBI_3008G075100","OQU78936",-16921
"8",10961986,10962231,246,"*","shr_peaks_in_btx623_peak_86254",40,2.06596,6.7793,4.05294,119,"Distal Intergenic",8,10974426,10977148,2723,1,"SORBI_3008G075100","OQU78936",-12195
"8",10966142,10966394,253,"*","shr_peaks_in_btx623_peak_86255",17,1.57164,3.2493,1.74696,81,"Distal Intergenic",8,10974426,10977148,2723,1,"SORBI_3008G075100","OQU78936",-8032
"8",10966826,10967158,333,"*","shr_peaks_in_btx623_peak_86256",17,1.63852,3.24268,1.7409,65,"Distal Intergenic",8,10974426,10977148,2723,1,"SORBI_3008G075100","OQU78936",-7268
"8",10969448,10969793,346,"*","shr_peaks_in_btx623_peak_86257",19,1.68,3.57913,1.96865,175,"Distal Intergenic",8,10974426,10977148,2723,1,"SORBI_3008G075100","OQU78936",-4633
"8",10977238,10977486,249,"*","shr_peaks_in_btx623_peak_86258",13,1.52857,2.52876,1.3109,74,"3' UTR",8,10974426,10977148,2723,1,"SORBI_3008G075100","OQU78936",2812
"8",10978167,10979171,1005,"*","shr_peaks_in_btx623_peak_86259",20,1.70976,3.75169,2.058,659,"Exon (KXG23253/SORBI_3008G075200, exon 8 of 13)",8,10977352,10982716,5365,2,"SORBI_3008G075200","KXG23253",3545
"8",10981690,10981939,250,"*","shr_peaks_in_btx623_peak_86260",40,2.06596,6.7793,4.05294,129,"Promoter (<=1kb)",8,10977352,10982716,5365,2,"SORBI_3008G075200","KXG23253",777
"8",10989305,10989591,287,"*","shr_peaks_in_btx623_peak_86261",20,1.70976,3.75169,2.058,152,"Distal Intergenic",8,10984221,10985317,1097,2,"SORBI_3008G075300","EES16878",-3988
"8",10990793,10991206,414,"*","shr_peaks_in_btx623_peak_86262",17,1.63852,3.24268,1.7409,66,"Distal Intergenic",8,10984221,10985317,1097,2,"SORBI_3008G075300","EES16878",-5476
"8",10995939,10996278,340,"*","shr_peaks_in_btx623_peak_86263",24,1.781,4.29426,2.40109,115,"Distal Intergenic",8,10984221,10985317,1097,2,"SORBI_3008G075300","EES16878",-10622
"8",10998927,10999958,1032,"*","shr_peaks_in_btx623_peak_86264a",14,1.51359,2.70454,1.44484,117,"Distal Intergenic",8,10984221,10985317,1097,2,"SORBI_3008G075300","EES16878",-13610
"8",10998927,10999958,1032,"*","shr_peaks_in_btx623_peak_86264b",24,1.781,4.29426,2.40109,467,"Distal Intergenic",8,10984221,10985317,1097,2,"SORBI_3008G075300","EES16878",-13610
"8",10998927,10999958,1032,"*","shr_peaks_in_btx623_peak_86264c",14,1.51359,2.70454,1.44484,805,"Distal Intergenic",8,10984221,10985317,1097,2,"SORBI_3008G075300","EES16878",-13610
"8",11001550,11001944,395,"*","shr_peaks_in_btx623_peak_86265",17,1.63852,3.24268,1.7409,108,"Distal Intergenic",8,10984221,10985317,1097,2,"SORBI_3008G075300","EES16878",-16233
"8",11002429,11003103,675,"*","shr_peaks_in_btx623_peak_86266",13,1.53166,2.54449,1.3109,400,"Distal Intergenic",8,10984221,10985317,1097,2,"SORBI_3008G075300","EES16878",-17112
"8",11005481,11005776,296,"*","shr_peaks_in_btx623_peak_86267",20,1.67981,3.68379,2.05645,227,"Distal Intergenic",8,10984221,10985317,1097,2,"SORBI_3008G075300","EES16878",-20164
"8",11009800,11010156,357,"*","shr_peaks_in_btx623_peak_86268",24,1.73357,4.29922,2.40466,213,"Distal Intergenic",8,10984221,10985317,1097,2,"SORBI_3008G075300","EES16878",-24483
"8",11022165,11022958,794,"*","shr_peaks_in_btx623_peak_86269",23,1.76468,4.19536,2.3749,612,"Distal Intergenic",8,10984221,10985317,1097,2,"SORBI_3008G075300","EES16878",-36848
"8",11039708,11040444,737,"*","shr_peaks_in_btx623_peak_86270a",18,1.65157,3.36506,1.84334,73,"Distal Intergenic",8,11050058,11060673,10616,2,"SORBI_3008G075350","OQU78937",20229
"8",11039708,11040444,737,"*","shr_peaks_in_btx623_peak_86270b",20,1.6548,3.63442,2.01574,419,"Distal Intergenic",8,11050058,11060673,10616,2,"SORBI_3008G075350","OQU78937",20229
"8",11047435,11047773,339,"*","shr_peaks_in_btx623_peak_86271",17,1.63852,3.24268,1.7409,316,"Distal Intergenic",8,11050058,11060673,10616,2,"SORBI_3008G075350","OQU78937",12900
"8",11063878,11064242,365,"*","shr_peaks_in_btx623_peak_86272",18,1.64884,3.39928,1.87181,185,"Distal Intergenic",8,11050058,11060673,10616,2,"SORBI_3008G075350","OQU78937",-3205
"8",11073182,11073551,370,"*","shr_peaks_in_btx623_peak_86273",15,1.6029,3.0011,1.59164,92,"Distal Intergenic",8,11050058,11060673,10616,2,"SORBI_3008G075350","OQU78937",-12509
"8",11074172,11074918,747,"*","shr_peaks_in_btx623_peak_86274a",31,1.92348,5.47581,3.16582,237,"Distal Intergenic",8,11050058,11060673,10616,2,"SORBI_3008G075350","OQU78937",-13499
"8",11074172,11074918,747,"*","shr_peaks_in_btx623_peak_86274b",34,1.89561,5.89887,3.46871,648,"Distal Intergenic",8,11050058,11060673,10616,2,"SORBI_3008G075350","OQU78937",-13499
"8",11076756,11077005,250,"*","shr_peaks_in_btx623_peak_86275",24,1.781,4.29426,2.40109,187,"Distal Intergenic",8,11050058,11060673,10616,2,"SORBI_3008G075350","OQU78937",-16083
"8",11077363,11077612,250,"*","shr_peaks_in_btx623_peak_86276",31,1.92348,5.47581,3.16582,163,"Distal Intergenic",8,11050058,11060673,10616,2,"SORBI_3008G075350","OQU78937",-16690
"8",11080310,11081069,760,"*","shr_peaks_in_btx623_peak_86277a",17,1.63852,3.24268,1.7409,74,"Distal Intergenic",8,11050058,11060673,10616,2,"SORBI_3008G075350","OQU78937",-19637
"8",11080310,11081069,760,"*","shr_peaks_in_btx623_peak_86277b",24,1.781,4.29426,2.40109,469,"Distal Intergenic",8,11050058,11060673,10616,2,"SORBI_3008G075350","OQU78937",-19637
"8",11084838,11085311,474,"*","shr_peaks_in_btx623_peak_86278",13,1.53166,2.54449,1.3109,63,"Distal Intergenic",8,11108152,11110057,1906,1,"SORBI_3008G075400","OQU78938",-22841
"8",11086293,11087068,776,"*","shr_peaks_in_btx623_peak_86279",15,1.6029,3.0011,1.59164,272,"Distal Intergenic",8,11108152,11110057,1906,1,"SORBI_3008G075400","OQU78938",-21084
"8",11100633,11101014,382,"*","shr_peaks_in_btx623_peak_86280",27,1.84126,4.87012,2.7692,146,"Distal Intergenic",8,11108152,11110057,1906,1,"SORBI_3008G075400","OQU78938",-7138
"8",11102409,11102873,465,"*","shr_peaks_in_btx623_peak_86281",35,1.99472,6.11279,3.59359,140,"Distal Intergenic",8,11108152,11110057,1906,1,"SORBI_3008G075400","OQU78938",-5279
"8",11110674,11111379,706,"*","shr_peaks_in_btx623_peak_86282a",22,1.74538,4.01885,2.22653,91,"Distal Intergenic",8,11108152,11110057,1906,1,"SORBI_3008G075400","OQU78938",2522
"8",11110674,11111379,706,"*","shr_peaks_in_btx623_peak_86282b",13,1.53166,2.54449,1.3109,666,"Distal Intergenic",8,11108152,11110057,1906,1,"SORBI_3008G075400","OQU78938",2522
"8",11115897,11116596,700,"*","shr_peaks_in_btx623_peak_86283",20,1.7089,3.74671,2.058,395,"Distal Intergenic",8,11108152,11110057,1906,1,"SORBI_3008G075400","OQU78938",7745
"8",11118264,11118555,292,"*","shr_peaks_in_btx623_peak_86284",13,1.53166,2.54449,1.3109,72,"Distal Intergenic",8,11108152,11110057,1906,1,"SORBI_3008G075400","OQU78938",10112
"8",11121194,11121502,309,"*","shr_peaks_in_btx623_peak_86285",27,1.82059,4.73778,2.7162,108,"Distal Intergenic",8,11108152,11110057,1906,1,"SORBI_3008G075400","OQU78938",13042
"8",11126549,11127105,557,"*","shr_peaks_in_btx623_peak_86286",33,1.9591,5.79055,3.3753,123,"Distal Intergenic",8,11145355,11148360,3006,1,"SORBI_3008G075500","OQU78939",-18250
"8",11130280,11130723,444,"*","shr_peaks_in_btx623_peak_86287a",13,1.49683,2.50575,1.3109,75,"Distal Intergenic",8,11145355,11148360,3006,1,"SORBI_3008G075500","OQU78939",-14632
"8",11130280,11130723,444,"*","shr_peaks_in_btx623_peak_86287b",15,1.59967,2.98366,1.59164,266,"Distal Intergenic",8,11145355,11148360,3006,1,"SORBI_3008G075500","OQU78939",-14632
"8",11132984,11133635,652,"*","shr_peaks_in_btx623_peak_86288a",14,1.52868,2.7169,1.44902,90,"Distal Intergenic",8,11145355,11148360,3006,1,"SORBI_3008G075500","OQU78939",-11720
"8",11132984,11133635,652,"*","shr_peaks_in_btx623_peak_86288b",33,1.9591,5.79055,3.3753,517,"Distal Intergenic",8,11145355,11148360,3006,1,"SORBI_3008G075500","OQU78939",-11720
"8",11135202,11135506,305,"*","shr_peaks_in_btx623_peak_86289",13,1.53166,2.54449,1.3109,153,"Distal Intergenic",8,11145355,11148360,3006,1,"SORBI_3008G075500","OQU78939",-9849
"8",11142557,11143090,534,"*","shr_peaks_in_btx623_peak_86290a",17,1.63852,3.24268,1.7409,80,"Distal Intergenic",8,11145355,11148360,3006,1,"SORBI_3008G075500","OQU78939",-2265
"8",11142557,11143090,534,"*","shr_peaks_in_btx623_peak_86290b",13,1.53166,2.54449,1.3109,499,"Distal Intergenic",8,11145355,11148360,3006,1,"SORBI_3008G075500","OQU78939",-2265
"8",11147929,11148212,284,"*","shr_peaks_in_btx623_peak_86291",15,1.6029,3.0011,1.59164,140,"Exon (OQU78939/SORBI_3008G075500, exon 1 of 1)",8,11145355,11148360,3006,1,"SORBI_3008G075500","OQU78939",2574
"8",11160671,11160949,279,"*","shr_peaks_in_btx623_peak_86292",14,1.56334,2.78868,1.46503,66,"Distal Intergenic",8,11145355,11148360,3006,1,"SORBI_3008G075500","OQU78939",15316
"8",11163541,11164099,559,"*","shr_peaks_in_btx623_peak_86293a",18,1.64651,3.43531,1.89684,102,"Distal Intergenic",8,11177140,11179119,1980,2,"SORBI_3008G075533","OQU78940",15020
"8",11163541,11164099,559,"*","shr_peaks_in_btx623_peak_86293b",36,1.92619,6.20343,3.67056,437,"Distal Intergenic",8,11177140,11179119,1980,2,"SORBI_3008G075533","OQU78940",15020
"8",11167907,11168444,538,"*","shr_peaks_in_btx623_peak_86294a",15,1.6029,3.0011,1.59164,110,"Distal Intergenic",8,11177140,11179119,1980,2,"SORBI_3008G075533","OQU78940",10675
"8",11167907,11168444,538,"*","shr_peaks_in_btx623_peak_86294b",27,1.85224,4.86931,2.7692,196,"Distal Intergenic",8,11177140,11179119,1980,2,"SORBI_3008G075533","OQU78940",10675
"8",11167907,11168444,538,"*","shr_peaks_in_btx623_peak_86294c",15,1.6029,3.0011,1.59164,258,"Distal Intergenic",8,11177140,11179119,1980,2,"SORBI_3008G075533","OQU78940",10675
"8",11176262,11176805,544,"*","shr_peaks_in_btx623_peak_86295a",13,1.53166,2.54449,1.3109,171,"Distal Intergenic",8,11177140,11179119,1980,2,"SORBI_3008G075533","OQU78940",2314
"8",11176262,11176805,544,"*","shr_peaks_in_btx623_peak_86295b",17,1.63852,3.24268,1.7409,355,"Distal Intergenic",8,11177140,11179119,1980,2,"SORBI_3008G075533","OQU78940",2314
"8",11178696,11179000,305,"*","shr_peaks_in_btx623_peak_86296",14,1.56728,2.76832,1.44902,75,"Promoter (<=1kb)",8,11177140,11179119,1980,2,"SORBI_3008G075533","OQU78940",119
"8",11183461,11183757,297,"*","shr_peaks_in_btx623_peak_86297",25,1.77521,4.51059,2.58164,153,"Distal Intergenic",8,11177140,11179119,1980,2,"SORBI_3008G075533","OQU78940",-4342
"8",11186916,11187177,262,"*","shr_peaks_in_btx623_peak_86298",18,1.62422,3.39904,1.87181,172,"Distal Intergenic",8,11177140,11179119,1980,2,"SORBI_3008G075533","OQU78940",-7797
"8",11189216,11189608,393,"*","shr_peaks_in_btx623_peak_86299a",22,1.74538,4.01885,2.22653,77,"Distal Intergenic",8,11177140,11179119,1980,2,"SORBI_3008G075533","OQU78940",-10097
"8",11189216,11189608,393,"*","shr_peaks_in_btx623_peak_86299b",15,1.58013,2.92131,1.57604,329,"Distal Intergenic",8,11177140,11179119,1980,2,"SORBI_3008G075533","OQU78940",-10097
"8",11191936,11192461,526,"*","shr_peaks_in_btx623_peak_86300",13,1.4975,2.54372,1.3109,74,"Distal Intergenic",8,11203561,11203929,369,1,"SORBI_3008G075566","OQU78941",-11100
"8",11197316,11197565,250,"*","shr_peaks_in_btx623_peak_86301",20,1.68671,3.618,2.00128,211,"Distal Intergenic",8,11203561,11203929,369,1,"SORBI_3008G075566","OQU78941",-5996
"8",11198685,11198926,242,"*","shr_peaks_in_btx623_peak_86302",13,1.51221,2.55357,1.31862,68,"Distal Intergenic",8,11203561,11203929,369,1,"SORBI_3008G075566","OQU78941",-4635
"8",11201119,11201528,410,"*","shr_peaks_in_btx623_peak_86303",39,2.03811,6.58648,3.94417,119,"Distal Intergenic",8,11203561,11203929,369,1,"SORBI_3008G075566","OQU78941",-2033
"8",11202775,11203082,308,"*","shr_peaks_in_btx623_peak_86304",20,1.70976,3.75169,2.058,113,"Promoter (<=1kb)",8,11203561,11203929,369,1,"SORBI_3008G075566","OQU78941",-479
"8",11211399,11211912,514,"*","shr_peaks_in_btx623_peak_86305",15,1.6029,3.0011,1.59164,70,"Distal Intergenic",8,11219546,11220530,985,1,"SORBI_3008G075600","KXG23256",-7634
"8",11213147,11213745,599,"*","shr_peaks_in_btx623_peak_86306",26,1.79449,4.63578,2.62942,123,"Distal Intergenic",8,11219546,11220530,985,1,"SORBI_3008G075600","KXG23256",-5801
"8",11216294,11216641,348,"*","shr_peaks_in_btx623_peak_86307",13,1.53166,2.54449,1.3109,76,"Distal Intergenic",8,11219546,11220530,985,1,"SORBI_3008G075600","KXG23256",-2905
"8",11222938,11223910,973,"*","shr_peaks_in_btx623_peak_86308a",19,1.68467,3.60617,1.99258,81,"Distal Intergenic",8,11219546,11220530,985,1,"SORBI_3008G075600","KXG23256",3392
"8",11222938,11223910,973,"*","shr_peaks_in_btx623_peak_86308b",27,1.85224,4.86931,2.7692,498,"Distal Intergenic",8,11219546,11220530,985,1,"SORBI_3008G075600","KXG23256",3392
"8",11222938,11223910,973,"*","shr_peaks_in_btx623_peak_86308c",17,1.63852,3.24268,1.7409,844,"Distal Intergenic",8,11219546,11220530,985,1,"SORBI_3008G075600","KXG23256",3392
"8",11226394,11226742,349,"*","shr_peaks_in_btx623_peak_86309",24,1.781,4.29426,2.40109,296,"Distal Intergenic",8,11219546,11220530,985,1,"SORBI_3008G075600","KXG23256",6848
"8",11233461,11234152,692,"*","shr_peaks_in_btx623_peak_86310a",15,1.58821,2.92198,1.57638,149,"Distal Intergenic",8,11219546,11220530,985,1,"SORBI_3008G075600","KXG23256",13915
"8",11233461,11234152,692,"*","shr_peaks_in_btx623_peak_86310b",20,1.70976,3.75169,2.058,329,"Distal Intergenic",8,11219546,11220530,985,1,"SORBI_3008G075600","KXG23256",13915
"8",11235011,11235461,451,"*","shr_peaks_in_btx623_peak_86311",26,1.79449,4.63578,2.62942,108,"Distal Intergenic",8,11219546,11220530,985,1,"SORBI_3008G075600","KXG23256",15465
"8",11248737,11249061,325,"*","shr_peaks_in_btx623_peak_86312",27,1.77828,4.71965,2.70119,147,"Distal Intergenic",8,11219546,11220530,985,1,"SORBI_3008G075600","KXG23256",29191
"8",11254491,11254810,320,"*","shr_peaks_in_btx623_peak_86313",15,1.6029,3.0011,1.59164,74,"Distal Intergenic",8,11280151,11283382,3232,2,"SORBI_3008G075700","OQU78942",28572
"8",11257114,11257809,696,"*","shr_peaks_in_btx623_peak_86314a",23,1.75189,4.1784,2.36028,188,"Distal Intergenic",8,11280151,11283382,3232,2,"SORBI_3008G075700","OQU78942",25573
"8",11257114,11257809,696,"*","shr_peaks_in_btx623_peak_86314b",15,1.575,2.85107,1.51784,667,"Distal Intergenic",8,11280151,11283382,3232,2,"SORBI_3008G075700","OQU78942",25573
"8",11259412,11259845,434,"*","shr_peaks_in_btx623_peak_86315",15,1.6029,3.0011,1.59164,69,"Distal Intergenic",8,11280151,11283382,3232,2,"SORBI_3008G075700","OQU78942",23537
"8",11269242,11269615,374,"*","shr_peaks_in_btx623_peak_86316",14,1.56728,2.76832,1.44902,72,"Distal Intergenic",8,11280151,11283382,3232,2,"SORBI_3008G075700","OQU78942",13767
"8",11272699,11273198,500,"*","shr_peaks_in_btx623_peak_86317",20,1.70976,3.75169,2.058,217,"Distal Intergenic",8,11280151,11283382,3232,2,"SORBI_3008G075700","OQU78942",10184
"8",11277986,11278308,323,"*","shr_peaks_in_btx623_peak_86318",13,1.52394,2.54237,1.3109,74,"Distal Intergenic",8,11280151,11283382,3232,2,"SORBI_3008G075700","OQU78942",5074
"8",11279620,11279861,242,"*","shr_peaks_in_btx623_peak_86319",17,1.59238,3.16366,1.7273,65,"Distal Intergenic",8,11280151,11283382,3232,2,"SORBI_3008G075700","OQU78942",3521
"8",11281410,11281769,360,"*","shr_peaks_in_btx623_peak_86320a",14,1.54543,2.73246,1.44902,118,"Promoter (1-2kb)",8,11280151,11283382,3232,2,"SORBI_3008G075700","OQU78942",1613
"8",11281410,11281769,360,"*","shr_peaks_in_btx623_peak_86320b",15,1.57094,2.91284,1.56975,137,"Promoter (1-2kb)",8,11280151,11283382,3232,2,"SORBI_3008G075700","OQU78942",1613
"8",11287026,11287517,492,"*","shr_peaks_in_btx623_peak_86321a",17,1.60913,3.26258,1.75687,64,"Distal Intergenic",8,11290949,11291675,727,1,"SORBI_3008G075800","KXG23257",-3432
"8",11287026,11287517,492,"*","shr_peaks_in_btx623_peak_86321b",14,1.54509,2.76973,1.44943,361,"Distal Intergenic",8,11290949,11291675,727,1,"SORBI_3008G075800","KXG23257",-3432
"8",11289394,11289763,370,"*","shr_peaks_in_btx623_peak_86322",15,1.6029,3.0011,1.59164,111,"Promoter (1-2kb)",8,11290949,11291675,727,1,"SORBI_3008G075800","KXG23257",-1186
"8",11290843,11291446,604,"*","shr_peaks_in_btx623_peak_86323a",14,1.56728,2.76832,1.44902,95,"Promoter (<=1kb)",8,11290949,11291675,727,1,"SORBI_3008G075800","KXG23257",0
"8",11290843,11291446,604,"*","shr_peaks_in_btx623_peak_86323b",14,1.56728,2.76832,1.44902,445,"Promoter (<=1kb)",8,11290949,11291675,727,1,"SORBI_3008G075800","KXG23257",0
"8",11295243,11295695,453,"*","shr_peaks_in_btx623_peak_86324",16,1.6093,3.12696,1.69714,386,"Distal Intergenic",8,11290949,11291675,727,1,"SORBI_3008G075800","KXG23257",4294
"8",11302002,11302300,299,"*","shr_peaks_in_btx623_peak_86325",14,1.56728,2.76832,1.44902,63,"Promoter (<=1kb)",8,11302455,11306301,3847,1,"SORBI_3008G075900","OQU78944",-155
"8",11311673,11311947,275,"*","shr_peaks_in_btx623_peak_86326",20,1.70976,3.75169,2.058,255,"Distal Intergenic",8,11302876,11305659,2784,1,"SORBI_3008G075900","OQU78943",8797
"8",11315507,11315896,390,"*","shr_peaks_in_btx623_peak_86327",25,1.81662,4.57779,2.58164,291,"Distal Intergenic",8,11321968,11323389,1422,1,"SORBI_3008G076100","KXG23263",-6072
"8",11316826,11317208,383,"*","shr_peaks_in_btx623_peak_86328",31,1.92348,5.47581,3.16582,254,"Distal Intergenic",8,11321968,11323389,1422,1,"SORBI_3008G076100","KXG23263",-4760
"8",11323095,11323372,278,"*","shr_peaks_in_btx623_peak_86329",24,1.781,4.29426,2.40109,73,"Promoter (1-2kb)",8,11321968,11323389,1422,1,"SORBI_3008G076100","KXG23263",1127
"8",11325566,11325941,376,"*","shr_peaks_in_btx623_peak_86330",24,1.781,4.29426,2.40109,241,"Distal Intergenic",8,11321968,11323389,1422,1,"SORBI_3008G076100","KXG23263",3598
"8",11331905,11332436,532,"*","shr_peaks_in_btx623_peak_86331a",40,2.06596,6.7793,4.05294,118,"Distal Intergenic",8,11321968,11323389,1422,1,"SORBI_3008G076100","KXG23263",9937
"8",11331905,11332436,532,"*","shr_peaks_in_btx623_peak_86331b",14,1.56728,2.76832,1.44902,322,"Distal Intergenic",8,11321968,11323389,1422,1,"SORBI_3008G076100","KXG23263",9937
"8",11334859,11335121,263,"*","shr_peaks_in_btx623_peak_86332",15,1.6029,3.0011,1.59164,230,"Distal Intergenic",8,11321968,11323389,1422,1,"SORBI_3008G076100","KXG23263",12891
"8",11335387,11335955,569,"*","shr_peaks_in_btx623_peak_86333",50,2.20844,8.19739,5.09554,456,"Distal Intergenic",8,11321968,11323389,1422,1,"SORBI_3008G076100","KXG23263",13419
"8",11338647,11338894,248,"*","shr_peaks_in_btx623_peak_86334",17,1.63852,3.24268,1.7409,62,"Distal Intergenic",8,11321968,11323389,1422,1,"SORBI_3008G076100","KXG23263",16679
"8",11339310,11339569,260,"*","shr_peaks_in_btx623_peak_86335",27,1.80731,4.71907,2.70119,140,"Distal Intergenic",8,11321968,11323389,1422,1,"SORBI_3008G076100","KXG23263",17342
"8",11343653,11345205,1553,"*","shr_peaks_in_btx623_peak_86336a",100,2.03892,13.8047,10.0682,148,"Distal Intergenic",8,11358540,11366827,8288,2,"SORBI_3008G076200","OQU78945",21622
"8",11343653,11345205,1553,"*","shr_peaks_in_btx623_peak_86336b",201,2.15169,24.1855,20.1794,660,"Distal Intergenic",8,11358540,11366827,8288,2,"SORBI_3008G076200","OQU78945",21622
"8",11343653,11345205,1553,"*","shr_peaks_in_btx623_peak_86336c",80,1.87709,11.6356,8.04289,1432,"Distal Intergenic",8,11358540,11366827,8288,2,"SORBI_3008G076200","OQU78945",21622
"8",11346125,11346906,782,"*","shr_peaks_in_btx623_peak_86337",64,2.21373,9.88049,6.48093,139,"Distal Intergenic",8,11358540,11366827,8288,2,"SORBI_3008G076200","OQU78945",19921
"8",11350722,11351442,721,"*","shr_peaks_in_btx623_peak_86338",34,1.7939,5.85572,3.43091,78,"Distal Intergenic",8,11358540,11366827,8288,2,"SORBI_3008G076200","OQU78945",15385
"8",11354070,11354947,878,"*","shr_peaks_in_btx623_peak_86339",40,2.06596,6.7793,4.05294,111,"Distal Intergenic",8,11358540,11366827,8288,2,"SORBI_3008G076200","OQU78945",11880
"8",11358235,11358607,373,"*","shr_peaks_in_btx623_peak_86340",25,1.81662,4.57779,2.58164,135,"3' UTR",8,11358540,11366827,8288,2,"SORBI_3008G076200","OQU78945",8220
"8",11378088,11378347,260,"*","shr_peaks_in_btx623_peak_86341",40,1.94788,6.77091,4.05294,153,"Promoter (<=1kb)",8,11375699,11378592,2894,2,"SORBI_3008G076250","OQU78946",245
"8",11382275,11382569,295,"*","shr_peaks_in_btx623_peak_86342",40,2.06596,6.7793,4.05294,122,"Distal Intergenic",8,11375699,11378592,2894,2,"SORBI_3008G076250","OQU78946",-3683
"8",11384113,11384419,307,"*","shr_peaks_in_btx623_peak_86343",13,1.51143,2.47773,1.30304,85,"Distal Intergenic",8,11375699,11378592,2894,2,"SORBI_3008G076250","OQU78946",-5521
"8",11408550,11408825,276,"*","shr_peaks_in_btx623_peak_86344",13,1.53166,2.54449,1.3109,79,"Distal Intergenic",8,11375699,11378592,2894,2,"SORBI_3008G076250","OQU78946",-29958
"8",11412376,11412644,269,"*","shr_peaks_in_btx623_peak_86345",20,1.70976,3.75169,2.058,100,"Distal Intergenic",8,11375699,11378592,2894,2,"SORBI_3008G076250","OQU78946",-33784
"8",11419495,11419806,312,"*","shr_peaks_in_btx623_peak_86346",22,1.74186,3.99794,2.22653,156,"Distal Intergenic",8,11375699,11378592,2894,2,"SORBI_3008G076250","OQU78946",-40903
"8",11424430,11424673,244,"*","shr_peaks_in_btx623_peak_86347",18,1.64371,3.46796,1.89684,72,"Distal Intergenic",8,11465085,11467514,2430,2,"SORBI_3008G076300","OQU78947",42841
"8",11426648,11427035,388,"*","shr_peaks_in_btx623_peak_86348",45,2.1372,7.47445,4.55379,243,"Distal Intergenic",8,11465085,11467514,2430,2,"SORBI_3008G076300","OQU78947",40479
"8",11428484,11428747,264,"*","shr_peaks_in_btx623_peak_86349",13,1.53166,2.54449,1.3109,65,"Distal Intergenic",8,11465085,11467514,2430,2,"SORBI_3008G076300","OQU78947",38767
"8",11432075,11432329,255,"*","shr_peaks_in_btx623_peak_86350",48,2.17282,7.8325,4.81826,116,"Distal Intergenic",8,11465085,11467514,2430,2,"SORBI_3008G076300","OQU78947",35185
"8",11436907,11437168,262,"*","shr_peaks_in_btx623_peak_86351",27,1.85224,4.86931,2.7692,83,"Distal Intergenic",8,11465085,11467514,2430,2,"SORBI_3008G076300","OQU78947",30346
"8",11448242,11448642,401,"*","shr_peaks_in_btx623_peak_86352",26,1.78346,4.69138,2.67799,153,"Distal Intergenic",8,11465085,11467514,2430,2,"SORBI_3008G076300","OQU78947",18872
"8",11450386,11450660,275,"*","shr_peaks_in_btx623_peak_86353",17,1.63852,3.24268,1.7409,112,"Distal Intergenic",8,11465085,11467514,2430,2,"SORBI_3008G076300","OQU78947",16854
"8",11452879,11453871,993,"*","shr_peaks_in_btx623_peak_86354a",15,1.6029,3.0011,1.59164,78,"Distal Intergenic",8,11465085,11467514,2430,2,"SORBI_3008G076300","OQU78947",13643
"8",11452879,11453871,993,"*","shr_peaks_in_btx623_peak_86354b",17,1.63852,3.24268,1.7409,530,"Distal Intergenic",8,11465085,11467514,2430,2,"SORBI_3008G076300","OQU78947",13643
"8",11456679,11457165,487,"*","shr_peaks_in_btx623_peak_86355",13,1.47216,2.53155,1.3109,77,"Distal Intergenic",8,11465085,11467514,2430,2,"SORBI_3008G076300","OQU78947",10349
"8",11457457,11457700,244,"*","shr_peaks_in_btx623_peak_86356",25,1.81662,4.57779,2.58164,146,"Distal Intergenic",8,11465085,11467514,2430,2,"SORBI_3008G076300","OQU78947",9814
"8",11458694,11458945,252,"*","shr_peaks_in_btx623_peak_86357",18,1.645,3.3279,1.81339,103,"Distal Intergenic",8,11465085,11467514,2430,2,"SORBI_3008G076300","OQU78947",8569
"8",11462250,11462520,271,"*","shr_peaks_in_btx623_peak_86358",20,1.69847,3.79578,2.09409,229,"Distal Intergenic",8,11465085,11467514,2430,2,"SORBI_3008G076300","OQU78947",4994
"8",11478805,11479150,346,"*","shr_peaks_in_btx623_peak_86359",18,1.61015,3.35962,1.84032,65,"Distal Intergenic",8,11465085,11467514,2430,2,"SORBI_3008G076300","OQU78947",-11291
"8",11491412,11491895,484,"*","shr_peaks_in_btx623_peak_86360",24,1.781,4.29426,2.40109,106,"Promoter (<=1kb)",8,11490710,11492604,1895,2,"SORBI_3008G076401","OQU78948",709
"8",11503404,11503762,359,"*","shr_peaks_in_btx623_peak_86361",26,1.80037,4.60851,2.60602,191,"Distal Intergenic",8,11506709,11507250,542,1,"SORBI_3008G076500","KXG23266",-2947
"8",11508079,11508569,491,"*","shr_peaks_in_btx623_peak_86362",13,1.53166,2.54449,1.3109,116,"Promoter (1-2kb)",8,11506709,11507250,542,1,"SORBI_3008G076500","KXG23266",1370
"8",11509959,11510255,297,"*","shr_peaks_in_btx623_peak_86363",22,1.74538,4.01885,2.22653,158,"Distal Intergenic",8,11506709,11507250,542,1,"SORBI_3008G076500","KXG23266",3250
"8",11521529,11522062,534,"*","shr_peaks_in_btx623_peak_86364a",17,1.63852,3.24268,1.7409,172,"Distal Intergenic",8,11527714,11530743,3030,1,"SORBI_3008G076600","EES15846",-5652
"8",11521529,11522062,534,"*","shr_peaks_in_btx623_peak_86364b",14,1.56728,2.76832,1.44902,454,"Distal Intergenic",8,11527714,11530743,3030,1,"SORBI_3008G076600","EES15846",-5652
"8",11529778,11530513,736,"*","shr_peaks_in_btx623_peak_86365a",20,1.70976,3.75169,2.058,122,"Exon (EES15846/SORBI_3008G076600, exon 1 of 1)",8,11527714,11530743,3030,1,"SORBI_3008G076600","EES15846",2064
"8",11529778,11530513,736,"*","shr_peaks_in_btx623_peak_86365b",22,1.74538,4.01885,2.22653,626,"Exon (EES15846/SORBI_3008G076600, exon 1 of 1)",8,11527714,11530743,3030,1,"SORBI_3008G076600","EES15846",2064
"8",11540085,11540431,347,"*","shr_peaks_in_btx623_peak_86366a",16,1.58898,3.10024,1.67546,170,"Distal Intergenic",8,11552636,11555053,2418,1,"SORBI_3008G076700","EES15847",-12205
"8",11540085,11540431,347,"*","shr_peaks_in_btx623_peak_86366b",22,1.7209,4.10214,2.29608,264,"Distal Intergenic",8,11552636,11555053,2418,1,"SORBI_3008G076700","EES15847",-12205
"8",11546262,11546920,659,"*","shr_peaks_in_btx623_peak_86367",38,1.97455,6.48178,3.85165,519,"Distal Intergenic",8,11552636,11555053,2418,1,"SORBI_3008G076700","EES15847",-5716
"8",11554390,11554780,391,"*","shr_peaks_in_btx623_peak_86368",35,1.99472,6.11279,3.59359,105,"Promoter (1-2kb)",8,11552636,11555053,2418,1,"SORBI_3008G076700","EES15847",1754
"8",11556790,11557040,251,"*","shr_peaks_in_btx623_peak_86369",29,1.8221,5.1538,2.96335,110,"Distal Intergenic",8,11552636,11555053,2418,1,"SORBI_3008G076700","EES15847",4154
"8",11565326,11565924,599,"*","shr_peaks_in_btx623_peak_86370a",13,1.51221,2.55357,1.31862,76,"Promoter (<=1kb)",8,11564391,11565986,1596,2,"SORBI_3008G076800","OQU78950",62
"8",11565326,11565924,599,"*","shr_peaks_in_btx623_peak_86370b",14,1.52868,2.7169,1.44902,284,"Promoter (<=1kb)",8,11564391,11565986,1596,2,"SORBI_3008G076800","OQU78950",62
"8",11599664,11599909,246,"*","shr_peaks_in_btx623_peak_86371",35,1.99472,6.11279,3.59359,158,"Distal Intergenic",8,11571328,11574488,3161,2,"SORBI_3008G076900","OQU78951",-25176
"8",11603551,11604260,710,"*","shr_peaks_in_btx623_peak_86372",13,1.54257,2.6391,1.39139,439,"Distal Intergenic",8,11571328,11574488,3161,2,"SORBI_3008G076900","OQU78951",-29063
"8",11630143,11630484,342,"*","shr_peaks_in_btx623_peak_86373",25,1.81662,4.57779,2.58164,270,"Distal Intergenic",8,11571328,11574488,3161,2,"SORBI_3008G076900","OQU78951",-55655
"8",11631142,11631682,541,"*","shr_peaks_in_btx623_peak_86374a",22,1.74538,4.01885,2.22653,71,"Distal Intergenic",8,11571328,11574488,3161,2,"SORBI_3008G076900","OQU78951",-56654
"8",11631142,11631682,541,"*","shr_peaks_in_btx623_peak_86374b",15,1.6029,3.0011,1.59164,288,"Distal Intergenic",8,11571328,11574488,3161,2,"SORBI_3008G076900","OQU78951",-56654
"8",11633948,11634295,348,"*","shr_peaks_in_btx623_peak_86375",26,1.82727,4.71212,2.69499,199,"Distal Intergenic",8,11571328,11574488,3161,2,"SORBI_3008G076900","OQU78951",-59460
"8",11642989,11643248,260,"*","shr_peaks_in_btx623_peak_86376",13,1.49815,2.58161,1.34177,118,"Distal Intergenic",8,11571328,11574488,3161,2,"SORBI_3008G076900","OQU78951",-68501
"8",11644160,11644429,270,"*","shr_peaks_in_btx623_peak_86377",14,1.55815,2.80147,1.47594,72,"Distal Intergenic",8,11571328,11574488,3161,2,"SORBI_3008G076900","OQU78951",-69672
"8",11644799,11645155,357,"*","shr_peaks_in_btx623_peak_86378",16,1.61643,3.12063,1.69171,79,"Distal Intergenic",8,11571328,11574488,3161,2,"SORBI_3008G076900","OQU78951",-70311
"8",11657362,11657612,251,"*","shr_peaks_in_btx623_peak_86379",22,1.71341,3.94205,2.21799,197,"Distal Intergenic",8,11571328,11574488,3161,2,"SORBI_3008G076900","OQU78951",-82874
"8",11664216,11664518,303,"*","shr_peaks_in_btx623_peak_86380",31,1.9196,5.45051,3.16582,139,"Distal Intergenic",8,11571328,11574488,3161,2,"SORBI_3008G076900","OQU78951",-89728
"8",11676340,11677116,777,"*","shr_peaks_in_btx623_peak_86381",22,1.74538,4.01885,2.22653,473,"Distal Intergenic",8,11768025,11769320,1296,2,"SORBI_3008G077100","OQU78952",92204
"8",11677936,11678213,278,"*","shr_peaks_in_btx623_peak_86382",14,1.56728,2.76832,1.44902,64,"Distal Intergenic",8,11768025,11769320,1296,2,"SORBI_3008G077100","OQU78952",91107
"8",11681645,11681941,297,"*","shr_peaks_in_btx623_peak_86383",14,1.56728,2.76832,1.44902,80,"Distal Intergenic",8,11768025,11769320,1296,2,"SORBI_3008G077100","OQU78952",87379
"8",11684216,11684593,378,"*","shr_peaks_in_btx623_peak_86384",38,1.99388,6.45215,3.82621,253,"Distal Intergenic",8,11768025,11769320,1296,2,"SORBI_3008G077100","OQU78952",84727
"8",11692060,11692698,639,"*","shr_peaks_in_btx623_peak_86385",13,1.53046,2.53838,1.3109,379,"Distal Intergenic",8,11768025,11769320,1296,2,"SORBI_3008G077100","OQU78952",76622
"8",11693639,11694129,491,"*","shr_peaks_in_btx623_peak_86386",27,1.85224,4.86931,2.7692,114,"Distal Intergenic",8,11768025,11769320,1296,2,"SORBI_3008G077100","OQU78952",75191
"8",11707000,11707299,300,"*","shr_peaks_in_btx623_peak_86387",13,1.53166,2.54449,1.3109,74,"Distal Intergenic",8,11768025,11769320,1296,2,"SORBI_3008G077100","OQU78952",62021
"8",11708047,11708539,493,"*","shr_peaks_in_btx623_peak_86388",17,1.63852,3.24268,1.7409,121,"Distal Intergenic",8,11768025,11769320,1296,2,"SORBI_3008G077100","OQU78952",60781
"8",11727331,11727673,343,"*","shr_peaks_in_btx623_peak_86389",18,1.67414,3.49292,1.89684,83,"Distal Intergenic",8,11768025,11769320,1296,2,"SORBI_3008G077100","OQU78952",41647
"8",11740431,11741240,810,"*","shr_peaks_in_btx623_peak_86390",15,1.6029,3.0011,1.59164,338,"Distal Intergenic",8,11768025,11769320,1296,2,"SORBI_3008G077100","OQU78952",28080
"8",11747174,11747729,556,"*","shr_peaks_in_btx623_peak_86391",15,1.59234,2.98812,1.59164,532,"Distal Intergenic",8,11768025,11769320,1296,2,"SORBI_3008G077100","OQU78952",21591
"8",11750624,11750976,353,"*","shr_peaks_in_btx623_peak_86392",14,1.52866,2.67938,1.42381,74,"Distal Intergenic",8,11768025,11769320,1296,2,"SORBI_3008G077100","OQU78952",18344
"8",11751548,11751839,292,"*","shr_peaks_in_btx623_peak_86393",17,1.63852,3.24268,1.7409,254,"Distal Intergenic",8,11768025,11769320,1296,2,"SORBI_3008G077100","OQU78952",17481
"8",11767511,11768632,1122,"*","shr_peaks_in_btx623_peak_86394a",24,1.781,4.29426,2.40109,116,"Promoter (<=1kb)",8,11768025,11769320,1296,2,"SORBI_3008G077100","OQU78952",688
"8",11767511,11768632,1122,"*","shr_peaks_in_btx623_peak_86394b",46,2.10395,7.63026,4.68972,874,"Promoter (<=1kb)",8,11768025,11769320,1296,2,"SORBI_3008G077100","OQU78952",688
"8",11773134,11774005,872,"*","shr_peaks_in_btx623_peak_86395a",14,1.56728,2.76832,1.44902,375,"Distal Intergenic",8,11768025,11769351,1327,2,"SORBI_3008G077100","KXG23271",-3783
"8",11773134,11774005,872,"*","shr_peaks_in_btx623_peak_86395b",15,1.59266,2.94594,1.59164,442,"Distal Intergenic",8,11768025,11769351,1327,2,"SORBI_3008G077100","KXG23271",-3783
"8",11773134,11774005,872,"*","shr_peaks_in_btx623_peak_86395c",14,1.56728,2.76832,1.44902,780,"Distal Intergenic",8,11768025,11769351,1327,2,"SORBI_3008G077100","KXG23271",-3783
"8",11774528,11774991,464,"*","shr_peaks_in_btx623_peak_86396",22,1.74538,4.01885,2.22653,318,"Distal Intergenic",8,11768025,11769351,1327,2,"SORBI_3008G077100","KXG23271",-5177
"8",11782061,11782552,492,"*","shr_peaks_in_btx623_peak_86397",33,1.89116,5.71605,3.37074,154,"Distal Intergenic",8,11768025,11769351,1327,2,"SORBI_3008G077100","KXG23271",-12710
"8",11790279,11790536,258,"*","shr_peaks_in_btx623_peak_86398",13,1.53166,2.54449,1.3109,110,"Distal Intergenic",8,11768025,11769351,1327,2,"SORBI_3008G077100","KXG23271",-20928
"8",11805769,11806156,388,"*","shr_peaks_in_btx623_peak_86399",22,1.74538,4.01885,2.22653,97,"Distal Intergenic",8,11833319,11834644,1326,1,"SORBI_3008G077300","KXG23273",-27163
"8",11818263,11818719,457,"*","shr_peaks_in_btx623_peak_86400",29,1.88786,5.16869,2.96335,230,"Distal Intergenic",8,11833319,11834644,1326,1,"SORBI_3008G077300","KXG23273",-14600
"8",11823185,11823489,305,"*","shr_peaks_in_btx623_peak_86401",13,1.51221,2.55357,1.31862,75,"Distal Intergenic",8,11833319,11834644,1326,1,"SORBI_3008G077300","KXG23273",-9830
"8",11825525,11825968,444,"*","shr_peaks_in_btx623_peak_86402",29,1.88786,5.16869,2.96335,102,"Distal Intergenic",8,11833319,11834644,1326,1,"SORBI_3008G077300","KXG23273",-7351
"8",11827739,11828090,352,"*","shr_peaks_in_btx623_peak_86403",17,1.63852,3.24268,1.7409,278,"Distal Intergenic",8,11833319,11834644,1326,1,"SORBI_3008G077300","KXG23273",-5229
"8",11829530,11829813,284,"*","shr_peaks_in_btx623_peak_86404",20,1.70976,3.75169,2.058,234,"Distal Intergenic",8,11833319,11834644,1326,1,"SORBI_3008G077300","KXG23273",-3506
"8",11831573,11832161,589,"*","shr_peaks_in_btx623_peak_86405a",13,1.51143,2.47773,1.30304,80,"Promoter (1-2kb)",8,11833319,11834644,1326,1,"SORBI_3008G077300","KXG23273",-1158
"8",11831573,11832161,589,"*","shr_peaks_in_btx623_peak_86405b",13,1.51143,2.47773,1.30304,297,"Promoter (1-2kb)",8,11833319,11834644,1326,1,"SORBI_3008G077300","KXG23273",-1158
"8",11833562,11833947,386,"*","shr_peaks_in_btx623_peak_86406",15,1.51477,2.85462,1.52112,74,"Promoter (<=1kb)",8,11833319,11834644,1326,1,"SORBI_3008G077300","KXG23273",243
"8",11835189,11835566,378,"*","shr_peaks_in_btx623_peak_86407",13,1.53166,2.54449,1.3109,64,"Promoter (1-2kb)",8,11833319,11834644,1326,1,"SORBI_3008G077300","KXG23273",1870
"8",11838933,11839183,251,"*","shr_peaks_in_btx623_peak_86408",13,1.51183,2.51568,1.3109,72,"Distal Intergenic",8,11833319,11834644,1326,1,"SORBI_3008G077300","KXG23273",5614
"8",11847009,11847295,287,"*","shr_peaks_in_btx623_peak_86409",15,1.6029,3.0011,1.59164,118,"Distal Intergenic",8,11833319,11834644,1326,1,"SORBI_3008G077300","KXG23273",13690
"8",11877532,11877838,307,"*","shr_peaks_in_btx623_peak_86410",13,1.53166,2.54449,1.3109,116,"Distal Intergenic",8,11880435,11882041,1607,2,"SORBI_3008G077400","KXG23274",4203
"8",11879548,11879806,259,"*","shr_peaks_in_btx623_peak_86411",25,1.81662,4.57779,2.58164,202,"Distal Intergenic",8,11880435,11882041,1607,2,"SORBI_3008G077400","KXG23274",2235
"8",11885803,11886291,489,"*","shr_peaks_in_btx623_peak_86412",40,2.06596,6.7793,4.05294,140,"Promoter (<=1kb)",8,11885906,11886743,838,1,"SORBI_3008G077550","OQU78953",0
"8",11891316,11891871,556,"*","shr_peaks_in_btx623_peak_86413",22,1.74186,3.99794,2.22653,461,"Distal Intergenic",8,11885906,11886743,838,1,"SORBI_3008G077550","OQU78953",5410
"8",11898628,11898978,351,"*","shr_peaks_in_btx623_peak_86414",17,1.61898,3.13465,1.70344,64,"Distal Intergenic",8,11885906,11886743,838,1,"SORBI_3008G077550","OQU78953",12722
"8",11931442,11931843,402,"*","shr_peaks_in_btx623_peak_86415",42,2.10158,7.12335,4.29705,116,"Exon (KXG23275/SORBI_3008G077600, exon 6 of 7)",8,11930915,11935547,4633,2,"SORBI_3008G077600","KXG23275",3704
"8",11937368,11937620,253,"*","shr_peaks_in_btx623_peak_86416",22,1.74538,4.01885,2.22653,144,"Promoter (1-2kb)",8,11930915,11935547,4633,2,"SORBI_3008G077600","KXG23275",-1821
"8",11953933,11954208,276,"*","shr_peaks_in_btx623_peak_86417",48,2.17282,7.8325,4.81826,167,"Distal Intergenic",8,11930915,11935547,4633,2,"SORBI_3008G077600","KXG23275",-18386
"8",11956239,11956543,305,"*","shr_peaks_in_btx623_peak_86418",38,2.03034,6.44241,3.81846,139,"Distal Intergenic",8,11930915,11935547,4633,2,"SORBI_3008G077600","KXG23275",-20692
"8",11966317,11966588,272,"*","shr_peaks_in_btx623_peak_86419",13,1.51258,2.5914,1.35009,97,"Distal Intergenic",8,11930915,11935547,4633,2,"SORBI_3008G077600","KXG23275",-30770
"8",11970929,11971203,275,"*","shr_peaks_in_btx623_peak_86420",20,1.68011,3.6856,2.05796,71,"Distal Intergenic",8,11930915,11935547,4633,2,"SORBI_3008G077600","KXG23275",-35382
"8",11972783,11973366,584,"*","shr_peaks_in_btx623_peak_86421",13,1.51817,2.54901,1.31515,382,"Distal Intergenic",8,11930915,11935547,4633,2,"SORBI_3008G077600","KXG23275",-37236
"8",11981588,11981907,320,"*","shr_peaks_in_btx623_peak_86422",18,1.67414,3.49292,1.89684,181,"Distal Intergenic",8,11930915,11935547,4633,2,"SORBI_3008G077600","KXG23275",-46041
"8",11998739,11999120,382,"*","shr_peaks_in_btx623_peak_86423",42,2.10158,7.12335,4.29705,215,"Distal Intergenic",8,11930915,11935547,4633,2,"SORBI_3008G077600","KXG23275",-63192
"8",12023103,12023806,704,"*","shr_peaks_in_btx623_peak_86424a",31,1.92348,5.47581,3.16582,87,"Distal Intergenic",8,12064807,12068986,4180,1,"SORBI_3008G077700","EES15849",-41001
"8",12023103,12023806,704,"*","shr_peaks_in_btx623_peak_86424b",15,1.58013,2.92131,1.57604,338,"Distal Intergenic",8,12064807,12068986,4180,1,"SORBI_3008G077700","EES15849",-41001
"8",12026582,12026950,369,"*","shr_peaks_in_btx623_peak_86425",20,1.70976,3.75169,2.058,277,"Distal Intergenic",8,12064807,12068986,4180,1,"SORBI_3008G077700","EES15849",-37857
"8",12031541,12032148,608,"*","shr_peaks_in_btx623_peak_86426",14,1.52648,2.6674,1.41406,99,"Distal Intergenic",8,12064807,12068986,4180,1,"SORBI_3008G077700","EES15849",-32659
"8",12035364,12035868,505,"*","shr_peaks_in_btx623_peak_86427",17,1.6274,3.22866,1.7409,417,"Distal Intergenic",8,12064807,12068986,4180,1,"SORBI_3008G077700","EES15849",-28939
"8",12037469,12038010,542,"*","shr_peaks_in_btx623_peak_86428",18,1.65157,3.36506,1.84334,409,"Distal Intergenic",8,12064807,12068986,4180,1,"SORBI_3008G077700","EES15849",-26797
"8",12044053,12044521,469,"*","shr_peaks_in_btx623_peak_86429",25,1.81662,4.57779,2.58164,92,"Distal Intergenic",8,12064807,12068986,4180,1,"SORBI_3008G077700","EES15849",-20286
"8",12045441,12045785,345,"*","shr_peaks_in_btx623_peak_86430",17,1.58755,3.30782,1.79538,314,"Distal Intergenic",8,12064807,12068986,4180,1,"SORBI_3008G077700","EES15849",-19022
"8",12049014,12049263,250,"*","shr_peaks_in_btx623_peak_86431",29,1.88786,5.16869,2.96335,84,"Distal Intergenic",8,12064807,12068986,4180,1,"SORBI_3008G077700","EES15849",-15544
"8",12050536,12050783,248,"*","shr_peaks_in_btx623_peak_86432",13,1.53166,2.54449,1.3109,67,"Distal Intergenic",8,12064807,12068986,4180,1,"SORBI_3008G077700","EES15849",-14024
"8",12051334,12051927,594,"*","shr_peaks_in_btx623_peak_86433",44,2.0728,7.3002,4.45073,458,"Distal Intergenic",8,12064807,12068986,4180,1,"SORBI_3008G077700","EES15849",-12880
"8",12065913,12066157,245,"*","shr_peaks_in_btx623_peak_86434",31,1.83981,5.3481,3.11723,102,"Promoter (1-2kb)",8,12064807,12068986,4180,1,"SORBI_3008G077700","EES15849",1106
"8",12066462,12066857,396,"*","shr_peaks_in_btx623_peak_86435",14,1.56728,2.76832,1.44902,166,"Promoter (1-2kb)",8,12064807,12068986,4180,1,"SORBI_3008G077700","EES15849",1655
"8",12082881,12083146,266,"*","shr_peaks_in_btx623_peak_86436",20,1.62522,3.78018,2.08196,74,"Distal Intergenic",8,12100035,12105148,5114,1,"SORBI_3008G077800","KXG23278",-16889
"8",12092189,12092579,391,"*","shr_peaks_in_btx623_peak_86437",18,1.67414,3.49292,1.89684,69,"Distal Intergenic",8,12100035,12105148,5114,1,"SORBI_3008G077800","KXG23278",-7456
"8",12104040,12104549,510,"*","shr_peaks_in_btx623_peak_86438",17,1.63852,3.24268,1.7409,65,"Exon (KXG23278/SORBI_3008G077800, exon 4 of 5)",8,12100035,12105169,5135,1,"SORBI_3008G077800","KXG23277",4005
"8",12107043,12107325,283,"*","shr_peaks_in_btx623_peak_86439",30,1.84574,5.25029,3.03398,73,"Distal Intergenic",8,12112444,12114175,1732,2,"SORBI_3008G077900","EES16891",6850
"8",12108383,12108801,419,"*","shr_peaks_in_btx623_peak_86440a",14,1.56728,2.76832,1.44902,69,"Distal Intergenic",8,12112444,12114175,1732,2,"SORBI_3008G077900","EES16891",5374
"8",12108383,12108801,419,"*","shr_peaks_in_btx623_peak_86440b",29,1.88786,5.16869,2.96335,309,"Distal Intergenic",8,12112444,12114175,1732,2,"SORBI_3008G077900","EES16891",5374
"8",12109253,12109577,325,"*","shr_peaks_in_btx623_peak_86441",22,1.74538,4.01885,2.22653,280,"Distal Intergenic",8,12112444,12114175,1732,2,"SORBI_3008G077900","EES16891",4598
"8",12110090,12110527,438,"*","shr_peaks_in_btx623_peak_86442a",27,1.85224,4.86931,2.7692,104,"Distal Intergenic",8,12112444,12114175,1732,2,"SORBI_3008G077900","EES16891",3648
"8",12110090,12110527,438,"*","shr_peaks_in_btx623_peak_86442b",17,1.63852,3.24268,1.7409,295,"Distal Intergenic",8,12112444,12114175,1732,2,"SORBI_3008G077900","EES16891",3648
"8",12115929,12116183,255,"*","shr_peaks_in_btx623_peak_86443",17,1.63852,3.24268,1.7409,124,"Promoter (1-2kb)",8,12112444,12114175,1732,2,"SORBI_3008G077900","EES16891",-1754
"8",12118768,12119213,446,"*","shr_peaks_in_btx623_peak_86444",13,1.48092,2.48513,1.30992,80,"Distal Intergenic",8,12112444,12114175,1732,2,"SORBI_3008G077900","EES16891",-4593
"8",12121357,12121599,243,"*","shr_peaks_in_btx623_peak_86445",15,1.59967,2.98366,1.59164,113,"Distal Intergenic",8,12112444,12114175,1732,2,"SORBI_3008G077900","EES16891",-7182
"8",12122544,12122970,427,"*","shr_peaks_in_btx623_peak_86446",27,1.85224,4.86931,2.7692,186,"Distal Intergenic",8,12112444,12114175,1732,2,"SORBI_3008G077900","EES16891",-8369
"8",12123381,12123670,290,"*","shr_peaks_in_btx623_peak_86447",33,1.93319,5.69869,3.35556,139,"Distal Intergenic",8,12112444,12114175,1732,2,"SORBI_3008G077900","EES16891",-9206
"8",12138458,12138894,437,"*","shr_peaks_in_btx623_peak_86448",25,1.81662,4.57779,2.58164,362,"Distal Intergenic",8,12112444,12114175,1732,2,"SORBI_3008G077900","EES16891",-24283
"8",12139594,12139890,297,"*","shr_peaks_in_btx623_peak_86449",22,1.74538,4.01885,2.22653,144,"Distal Intergenic",8,12112444,12114175,1732,2,"SORBI_3008G077900","EES16891",-25419
"8",12140798,12141151,354,"*","shr_peaks_in_btx623_peak_86450",19,1.64238,3.55773,1.95094,66,"Distal Intergenic",8,12112444,12114175,1732,2,"SORBI_3008G077900","EES16891",-26623
"8",12150419,12150739,321,"*","shr_peaks_in_btx623_peak_86451",18,1.67414,3.49292,1.89684,126,"Distal Intergenic",8,12165937,12168244,2308,2,"SORBI_3008G078000","OQU78959",17505
"8",12155433,12156134,702,"*","shr_peaks_in_btx623_peak_86452a",20,1.70976,3.75169,2.058,239,"Distal Intergenic",8,12165937,12168244,2308,2,"SORBI_3008G078000","OQU78959",12110
"8",12155433,12156134,702,"*","shr_peaks_in_btx623_peak_86452b",29,1.88786,5.16869,2.96335,533,"Distal Intergenic",8,12165937,12168244,2308,2,"SORBI_3008G078000","OQU78959",12110
"8",12166378,12166830,453,"*","shr_peaks_in_btx623_peak_86453a",30,1.88686,5.23709,3.0214,120,"Promoter (1-2kb)",8,12165937,12168244,2308,2,"SORBI_3008G078000","OQU78959",1414
"8",12166378,12166830,453,"*","shr_peaks_in_btx623_peak_86453b",30,1.89157,5.2678,3.04836,315,"Promoter (1-2kb)",8,12165937,12168244,2308,2,"SORBI_3008G078000","OQU78959",1414
"8",12168762,12169246,485,"*","shr_peaks_in_btx623_peak_86454a",19,1.59892,3.51197,1.91164,78,"Promoter (<=1kb)",8,12163383,12169016,5634,2,"SORBI_3008G078000","OQU78957",0
"8",12168762,12169246,485,"*","shr_peaks_in_btx623_peak_86454b",22,1.7308,3.99057,2.22653,387,"Promoter (<=1kb)",8,12163383,12169016,5634,2,"SORBI_3008G078000","OQU78957",0
"8",12170804,12171347,544,"*","shr_peaks_in_btx623_peak_86455",35,1.99472,6.11279,3.59359,297,"Promoter (1-2kb)",8,12165406,12169222,3817,2,"SORBI_3008G078000","OQU78960",-1582
"8",12171894,12172213,320,"*","shr_peaks_in_btx623_peak_86456",13,1.51183,2.51568,1.3109,139,"Exon (KXG23280/SORBI_3008G078100, exon 5 of 7)",8,12165406,12169222,3817,2,"SORBI_3008G078000","OQU78960",-2672
"8",12188180,12188505,326,"*","shr_peaks_in_btx623_peak_86457",14,1.56728,2.76832,1.44902,65,"Distal Intergenic",8,12191673,12194751,3079,2,"SORBI_3008G078200","KXG23281",6246
"8",12188913,12189350,438,"*","shr_peaks_in_btx623_peak_86458",26,1.82727,4.71212,2.69499,351,"Distal Intergenic",8,12191673,12194751,3079,2,"SORBI_3008G078200","KXG23281",5401
"8",12190126,12190423,298,"*","shr_peaks_in_btx623_peak_86459",24,1.781,4.29426,2.40109,161,"Distal Intergenic",8,12191673,12194751,3079,2,"SORBI_3008G078200","KXG23281",4328
"8",12193021,12193369,349,"*","shr_peaks_in_btx623_peak_86460",29,1.88786,5.16869,2.96335,106,"Promoter (1-2kb)",8,12191673,12194751,3079,2,"SORBI_3008G078200","KXG23281",1382
"8",12199358,12199672,315,"*","shr_peaks_in_btx623_peak_86461",18,1.67414,3.49292,1.89684,106,"Distal Intergenic",8,12191673,12194751,3079,2,"SORBI_3008G078200","KXG23281",-4607
"8",12203365,12203614,250,"*","shr_peaks_in_btx623_peak_86462",24,1.71042,4.25891,2.40109,230,"Distal Intergenic",8,12191673,12194751,3079,2,"SORBI_3008G078200","KXG23281",-8614
"8",12206140,12206382,243,"*","shr_peaks_in_btx623_peak_86463",33,1.94714,5.71128,3.36695,112,"Distal Intergenic",8,12191673,12194751,3079,2,"SORBI_3008G078200","KXG23281",-11389
"8",12207535,12207813,279,"*","shr_peaks_in_btx623_peak_86464",18,1.67076,3.47375,1.89684,95,"Distal Intergenic",8,12191673,12194751,3079,2,"SORBI_3008G078200","KXG23281",-12784
"8",12212879,12213969,1091,"*","shr_peaks_in_btx623_peak_86465a",22,1.70983,4.08771,2.28431,67,"Distal Intergenic",8,12191673,12194751,3079,2,"SORBI_3008G078200","KXG23281",-18128
"8",12212879,12213969,1091,"*","shr_peaks_in_btx623_peak_86465b",27,1.81431,4.83159,2.7692,377,"Distal Intergenic",8,12191673,12194751,3079,2,"SORBI_3008G078200","KXG23281",-18128
"8",12212879,12213969,1091,"*","shr_peaks_in_btx623_peak_86465c",51,2.17258,8.25246,5.14598,762,"Distal Intergenic",8,12191673,12194751,3079,2,"SORBI_3008G078200","KXG23281",-18128
"8",12233784,12234069,286,"*","shr_peaks_in_btx623_peak_86466",33,1.94115,5.6716,3.33309,140,"Distal Intergenic",8,12191673,12194751,3079,2,"SORBI_3008G078200","KXG23281",-39033
"8",12235165,12235482,318,"*","shr_peaks_in_btx623_peak_86467",46,2.09187,7.63564,4.69406,189,"Distal Intergenic",8,12191673,12194751,3079,2,"SORBI_3008G078200","KXG23281",-40414
"8",12247950,12248221,272,"*","shr_peaks_in_btx623_peak_86468",13,1.53166,2.54449,1.3109,240,"Distal Intergenic",8,12289970,12297954,7985,2,"SORBI_3008G078300","EES16897",49733
"8",12248693,12248961,269,"*","shr_peaks_in_btx623_peak_86469",20,1.70976,3.75169,2.058,155,"Distal Intergenic",8,12289970,12297954,7985,2,"SORBI_3008G078300","EES16897",48993
"8",12250230,12250609,380,"*","shr_peaks_in_btx623_peak_86470",20,1.70976,3.75169,2.058,101,"Distal Intergenic",8,12289970,12297954,7985,2,"SORBI_3008G078300","EES16897",47345
"8",12251102,12251423,322,"*","shr_peaks_in_btx623_peak_86471",18,1.64884,3.39928,1.87181,172,"Distal Intergenic",8,12289970,12297954,7985,2,"SORBI_3008G078300","EES16897",46531
"8",12257096,12257340,245,"*","shr_peaks_in_btx623_peak_86472",20,1.67349,3.75012,2.058,220,"Distal Intergenic",8,12289970,12297954,7985,2,"SORBI_3008G078300","EES16897",40614
"8",12258062,12258408,347,"*","shr_peaks_in_btx623_peak_86473",15,1.6029,3.0011,1.59164,63,"Distal Intergenic",8,12289970,12297954,7985,2,"SORBI_3008G078300","EES16897",39546
"8",12270569,12270826,258,"*","shr_peaks_in_btx623_peak_86474",20,1.67981,3.68379,2.05645,114,"Distal Intergenic",8,12289970,12297954,7985,2,"SORBI_3008G078300","EES16897",27128
"8",12293999,12294490,492,"*","shr_peaks_in_btx623_peak_86475",15,1.6029,3.0011,1.59164,207,"Exon (EES16897/SORBI_3008G078300, exon 2 of 10)",8,12289970,12297954,7985,2,"SORBI_3008G078300","EES16897",3464
"8",12295968,12296321,354,"*","shr_peaks_in_btx623_peak_86476",14,1.56728,2.76832,1.44902,73,"Promoter (1-2kb)",8,12289970,12297954,7985,2,"SORBI_3008G078300","EES16897",1633
"8",12300126,12300528,403,"*","shr_peaks_in_btx623_peak_86477",14,1.56728,2.76832,1.44902,101,"Distal Intergenic",8,12289970,12297954,7985,2,"SORBI_3008G078300","EES16897",-2172
"8",12308512,12308861,350,"*","shr_peaks_in_btx623_peak_86478",40,2.06179,6.75046,4.05294,126,"Promoter (<=1kb)",8,12308063,12308651,589,2,"SORBI_3008G078500","KXG23282",0
"8",12309573,12309895,323,"*","shr_peaks_in_btx623_peak_86479",13,1.50409,2.47507,1.30168,65,"Promoter (<=1kb)",8,12308063,12308651,589,2,"SORBI_3008G078500","KXG23282",-922
"8",12311006,12311586,581,"*","shr_peaks_in_btx623_peak_86480",13,1.53166,2.54449,1.3109,229,"Exon (EES15850/SORBI_3008G078400, exon 3 of 6)",8,12308063,12308651,589,2,"SORBI_3008G078500","KXG23282",-2355
"8",12318075,12318462,388,"*","shr_peaks_in_btx623_peak_86481",16,1.59656,3.05561,1.63685,57,"Distal Intergenic",8,12326677,12328557,1881,1,"SORBI_3008G078550","OQU78961",-8215
"8",12348918,12349174,257,"*","shr_peaks_in_btx623_peak_86482",20,1.68319,3.65082,2.02836,232,"Distal Intergenic",8,12362530,12366885,4356,1,"SORBI_3008G078600","KXG23283",-13356
"8",12350721,12351084,364,"*","shr_peaks_in_btx623_peak_86483",36,1.96065,6.13154,3.60789,117,"Distal Intergenic",8,12362530,12366885,4356,1,"SORBI_3008G078600","KXG23283",-11446
"8",12351397,12352396,1000,"*","shr_peaks_in_btx623_peak_86484a",22,1.68469,3.92599,2.20443,64,"Distal Intergenic",8,12362530,12366885,4356,1,"SORBI_3008G078600","KXG23283",-10134
"8",12351397,12352396,1000,"*","shr_peaks_in_btx623_peak_86484b",24,1.781,4.29426,2.40109,417,"Distal Intergenic",8,12362530,12366885,4356,1,"SORBI_3008G078600","KXG23283",-10134
"8",12353665,12354039,375,"*","shr_peaks_in_btx623_peak_86485",22,1.74538,4.01885,2.22653,167,"Distal Intergenic",8,12362530,12366885,4356,1,"SORBI_3008G078600","KXG23283",-8491
"8",12359608,12360202,595,"*","shr_peaks_in_btx623_peak_86486",38,2.03034,6.44241,3.81846,407,"Distal Intergenic",8,12362530,12366885,4356,1,"SORBI_3008G078600","KXG23283",-2328
"8",12362577,12364029,1453,"*","shr_peaks_in_btx623_peak_86487a",32,1.88231,5.5785,3.25367,99,"Promoter (<=1kb)",8,12362530,12366885,4356,1,"SORBI_3008G078600","KXG23283",47
"8",12362577,12364029,1453,"*","shr_peaks_in_btx623_peak_86487b",17,1.63852,3.24268,1.7409,783,"Promoter (<=1kb)",8,12362530,12366885,4356,1,"SORBI_3008G078600","KXG23283",47
"8",12362577,12364029,1453,"*","shr_peaks_in_btx623_peak_86487c",22,1.74538,4.01885,2.22653,1161,"Promoter (<=1kb)",8,12362530,12366885,4356,1,"SORBI_3008G078600","KXG23283",47
"8",12362577,12364029,1453,"*","shr_peaks_in_btx623_peak_86487d",13,1.53166,2.54449,1.3109,1419,"Promoter (<=1kb)",8,12362530,12366885,4356,1,"SORBI_3008G078600","KXG23283",47
"8",12365486,12366026,541,"*","shr_peaks_in_btx623_peak_86488",33,1.9591,5.79055,3.3753,277,"Exon (KXG23283/SORBI_3008G078600, exon 3 of 5)",8,12362530,12366885,4356,1,"SORBI_3008G078600","KXG23283",2956
"8",12371452,12372215,764,"*","shr_peaks_in_btx623_peak_86489a",21,1.72185,3.87931,2.16544,92,"Distal Intergenic",8,12376129,12377349,1221,2,"SORBI_3008G078700","KXG23285",5134
"8",12371452,12372215,764,"*","shr_peaks_in_btx623_peak_86489b",18,1.63467,3.31784,1.80446,470,"Distal Intergenic",8,12376129,12377349,1221,2,"SORBI_3008G078700","KXG23285",5134
"8",12375126,12375437,312,"*","shr_peaks_in_btx623_peak_86490",27,1.79661,4.84452,2.7692,118,"Promoter (1-2kb)",8,12376129,12377349,1221,2,"SORBI_3008G078700","KXG23285",1912
"8",12378845,12379088,244,"*","shr_peaks_in_btx623_peak_86491",27,1.80222,4.81728,2.7692,184,"Promoter (1-2kb)",8,12375934,12377359,1426,2,"SORBI_3008G078700","KXG23286",-1486
"8",12379384,12379777,394,"*","shr_peaks_in_btx623_peak_86492",17,1.63852,3.24268,1.7409,308,"Distal Intergenic",8,12375934,12377359,1426,2,"SORBI_3008G078700","KXG23286",-2025
"8",12381724,12382003,280,"*","shr_peaks_in_btx623_peak_86493",22,1.69517,3.93909,2.21634,222,"Distal Intergenic",8,12375934,12377359,1426,2,"SORBI_3008G078700","KXG23286",-4365
"8",12388213,12388488,276,"*","shr_peaks_in_btx623_peak_86494",22,1.74538,4.01885,2.22653,177,"Distal Intergenic",8,12375934,12377359,1426,2,"SORBI_3008G078700","KXG23286",-10854
"8",12389965,12390397,433,"*","shr_peaks_in_btx623_peak_86495",29,1.88786,5.16869,2.96335,248,"Distal Intergenic",8,12375934,12377359,1426,2,"SORBI_3008G078700","KXG23286",-12606
"8",12399740,12400299,560,"*","shr_peaks_in_btx623_peak_86496a",22,1.74538,4.01885,2.22653,277,"5' UTR",8,12396098,12404584,8487,2,"SORBI_3008G078800","KXG23287",4285
"8",12399740,12400299,560,"*","shr_peaks_in_btx623_peak_86496b",16,1.60112,3.03633,1.62071,547,"5' UTR",8,12396098,12404584,8487,2,"SORBI_3008G078800","KXG23287",4285
"8",12401293,12401930,638,"*","shr_peaks_in_btx623_peak_86497",24,1.78006,4.35201,2.44925,456,"5' UTR",8,12396098,12404584,8487,2,"SORBI_3008G078800","KXG23287",2654
"8",12404087,12404448,362,"*","shr_peaks_in_btx623_peak_86498",25,1.81662,4.57779,2.58164,116,"Promoter (<=1kb)",8,12396098,12404584,8487,2,"SORBI_3008G078800","KXG23287",136
"8",12415240,12416491,1252,"*","shr_peaks_in_btx623_peak_86499a",15,1.6029,3.0011,1.59164,70,"Distal Intergenic",8,12396098,12404584,8487,2,"SORBI_3008G078800","KXG23287",-10656
"8",12415240,12416491,1252,"*","shr_peaks_in_btx623_peak_86499b",45,2.1372,7.47445,4.55379,446,"Distal Intergenic",8,12396098,12404584,8487,2,"SORBI_3008G078800","KXG23287",-10656
"8",12429301,12429608,308,"*","shr_peaks_in_btx623_peak_86500",13,1.52017,2.4861,1.31085,74,"Distal Intergenic",8,12396098,12404584,8487,2,"SORBI_3008G078800","KXG23287",-24717
"8",12429918,12430199,282,"*","shr_peaks_in_btx623_peak_86501",13,1.52874,2.5296,1.3109,79,"Distal Intergenic",8,12396098,12404584,8487,2,"SORBI_3008G078800","KXG23287",-25334
"8",12442762,12443024,263,"*","shr_peaks_in_btx623_peak_86502",15,1.6029,3.0011,1.59164,108,"Distal Intergenic",8,12396098,12404584,8487,2,"SORBI_3008G078800","KXG23287",-38178
"8",12454524,12454923,400,"*","shr_peaks_in_btx623_peak_86503",17,1.63852,3.24268,1.7409,63,"Distal Intergenic",8,12396098,12404584,8487,2,"SORBI_3008G078800","KXG23287",-49940
"8",12458666,12458990,325,"*","shr_peaks_in_btx623_peak_86504",13,1.53166,2.54449,1.3109,106,"Distal Intergenic",8,12396098,12404584,8487,2,"SORBI_3008G078800","KXG23287",-54082
"8",12459637,12459938,302,"*","shr_peaks_in_btx623_peak_86505",34,1.77036,5.90096,3.47065,130,"Distal Intergenic",8,12396098,12404584,8487,2,"SORBI_3008G078800","KXG23287",-55053
"8",12482112,12482691,580,"*","shr_peaks_in_btx623_peak_86506",42,2.10158,7.12335,4.29705,364,"Distal Intergenic",8,12535534,12539809,4276,2,"SORBI_3008G078900","EES16901",57118
"8",12483883,12484322,440,"*","shr_peaks_in_btx623_peak_86507a",17,1.63852,3.24268,1.7409,100,"Distal Intergenic",8,12535534,12539809,4276,2,"SORBI_3008G078900","EES16901",55487
"8",12483883,12484322,440,"*","shr_peaks_in_btx623_peak_86507b",20,1.63264,3.64089,2.02155,313,"Distal Intergenic",8,12535534,12539809,4276,2,"SORBI_3008G078900","EES16901",55487
"8",12485543,12485986,444,"*","shr_peaks_in_btx623_peak_86508",13,1.53166,2.54449,1.3109,64,"Distal Intergenic",8,12535534,12539809,4276,2,"SORBI_3008G078900","EES16901",53823
"8",12488422,12488733,312,"*","shr_peaks_in_btx623_peak_86509",18,1.67414,3.49292,1.89684,167,"Distal Intergenic",8,12535534,12539809,4276,2,"SORBI_3008G078900","EES16901",51076
"8",12498062,12498818,757,"*","shr_peaks_in_btx623_peak_86510a",26,1.6256,4.6654,2.65548,93,"Distal Intergenic",8,12535534,12539809,4276,2,"SORBI_3008G078900","EES16901",40991
"8",12498062,12498818,757,"*","shr_peaks_in_btx623_peak_86510b",15,1.48598,2.94078,1.59164,439,"Distal Intergenic",8,12535534,12539809,4276,2,"SORBI_3008G078900","EES16901",40991
"8",12499216,12499715,500,"*","shr_peaks_in_btx623_peak_86511",14,1.46966,2.82937,1.49883,73,"Distal Intergenic",8,12535534,12539809,4276,2,"SORBI_3008G078900","EES16901",40094
"8",12501401,12501936,536,"*","shr_peaks_in_btx623_peak_86512",17,1.48529,3.13096,1.70029,183,"Distal Intergenic",8,12535534,12539809,4276,2,"SORBI_3008G078900","EES16901",37873
"8",12520810,12521187,378,"*","shr_peaks_in_btx623_peak_86513",24,1.781,4.29426,2.40109,221,"Distal Intergenic",8,12535534,12539809,4276,2,"SORBI_3008G078900","EES16901",18622
"8",12521614,12522476,863,"*","shr_peaks_in_btx623_peak_86514a",14,1.56728,2.76832,1.44902,70,"Distal Intergenic",8,12535534,12539809,4276,2,"SORBI_3008G078900","EES16901",17333
"8",12521614,12522476,863,"*","shr_peaks_in_btx623_peak_86514b",13,1.53166,2.54449,1.3109,593,"Distal Intergenic",8,12535534,12539809,4276,2,"SORBI_3008G078900","EES16901",17333
"8",12522815,12523339,525,"*","shr_peaks_in_btx623_peak_86515",45,2.09357,7.45502,4.55379,280,"Distal Intergenic",8,12535534,12539809,4276,2,"SORBI_3008G078900","EES16901",16470
"8",12526868,12527184,317,"*","shr_peaks_in_btx623_peak_86516",44,1.89074,7.28029,4.43423,152,"Distal Intergenic",8,12535534,12539809,4276,2,"SORBI_3008G078900","EES16901",12625
"8",12553491,12553785,295,"*","shr_peaks_in_btx623_peak_86517",13,1.52857,2.52876,1.3109,108,"Distal Intergenic",8,12547715,12550076,2362,1,"SORBI_3008G078966","OQU78962",5776
"8",12555063,12555380,318,"*","shr_peaks_in_btx623_peak_86518",26,1.80037,4.60851,2.60602,176,"Distal Intergenic",8,12547715,12550076,2362,1,"SORBI_3008G078966","OQU78962",7348
"8",12560474,12560773,300,"*","shr_peaks_in_btx623_peak_86519",27,1.85224,4.86931,2.7692,108,"Distal Intergenic",8,12547715,12550076,2362,1,"SORBI_3008G078966","OQU78962",12759
"8",12578101,12578808,708,"*","shr_peaks_in_btx623_peak_86520",22,1.74538,4.01885,2.22653,167,"Promoter (<=1kb)",8,12579416,12579542,127,2,"ENSRNA049472582","ENSRNA049472582-T1",734
"8",12579519,12579808,290,"*","shr_peaks_in_btx623_peak_86521",33,1.9591,5.79055,3.3753,120,"Promoter (<=1kb)",8,12579416,12579542,127,2,"ENSRNA049472582","ENSRNA049472582-T1",0
"8",12580981,12581342,362,"*","shr_peaks_in_btx623_peak_86522",25,1.81662,4.57779,2.58164,332,"Promoter (1-2kb)",8,12579416,12579542,127,2,"ENSRNA049472582","ENSRNA049472582-T1",-1439
"8",12582385,12582717,333,"*","shr_peaks_in_btx623_peak_86523",22,1.74538,4.01885,2.22653,190,"Promoter (1-2kb)",8,12582386,12584652,2267,2,"SORBI_3008G079032","OQU78963",1935
"8",12598978,12599369,392,"*","shr_peaks_in_btx623_peak_86524",13,1.5202,2.55972,1.32411,105,"Distal Intergenic",8,12595330,12596870,1541,2,"SORBI_3008G079200","OQU78964",-2108
"8",12604338,12604828,491,"*","shr_peaks_in_btx623_peak_86525",14,1.55946,2.72732,1.44902,392,"Distal Intergenic",8,12595330,12596870,1541,2,"SORBI_3008G079200","OQU78964",-7468
"8",12605737,12605989,253,"*","shr_peaks_in_btx623_peak_86526",15,1.58129,2.88483,1.54555,63,"Distal Intergenic",8,12595330,12596870,1541,2,"SORBI_3008G079200","OQU78964",-8867
"8",12615660,12616101,442,"*","shr_peaks_in_btx623_peak_86527a",14,1.56728,2.76832,1.44902,206,"Distal Intergenic",8,12629311,12631033,1723,1,"SORBI_3008G079300","EES15858",-13210
"8",12615660,12616101,442,"*","shr_peaks_in_btx623_peak_86527b",18,1.67414,3.49292,1.89684,283,"Distal Intergenic",8,12629311,12631033,1723,1,"SORBI_3008G079300","EES15858",-13210
"8",12617222,12617540,319,"*","shr_peaks_in_btx623_peak_86528",38,2.03034,6.44241,3.81846,182,"Distal Intergenic",8,12629311,12631033,1723,1,"SORBI_3008G079300","EES15858",-11771
"8",12622065,12622459,395,"*","shr_peaks_in_btx623_peak_86529",14,1.56728,2.76832,1.44902,92,"Distal Intergenic",8,12629311,12631033,1723,1,"SORBI_3008G079300","EES15858",-6852
"8",12631890,12632287,398,"*","shr_peaks_in_btx623_peak_86530",18,1.67414,3.49292,1.89684,97,"Distal Intergenic",8,12629311,12631033,1723,1,"SORBI_3008G079300","EES15858",2579
"8",12638204,12638588,385,"*","shr_peaks_in_btx623_peak_86531",17,1.61448,3.15606,1.72152,256,"Distal Intergenic",8,12629311,12631033,1723,1,"SORBI_3008G079300","EES15858",8893
"8",12643894,12644182,289,"*","shr_peaks_in_btx623_peak_86532",13,1.52862,2.60418,1.36047,102,"Distal Intergenic",8,12652307,12653723,1417,1,"SORBI_3008G079400","EES15859",-8125
"8",12647872,12648322,451,"*","shr_peaks_in_btx623_peak_86533",13,1.53166,2.54449,1.3109,112,"Distal Intergenic",8,12652307,12653723,1417,1,"SORBI_3008G079400","EES15859",-3985
"8",12648623,12648915,293,"*","shr_peaks_in_btx623_peak_86534",31,1.92348,5.47581,3.16582,114,"Distal Intergenic",8,12652307,12653723,1417,1,"SORBI_3008G079400","EES15859",-3392
"8",12652151,12652431,281,"*","shr_peaks_in_btx623_peak_86535",24,1.781,4.29426,2.40109,104,"Promoter (<=1kb)",8,12652307,12653723,1417,1,"SORBI_3008G079400","EES15859",0
"8",12673672,12674408,737,"*","shr_peaks_in_btx623_peak_86536",29,1.88786,5.16869,2.96335,257,"Distal Intergenic",8,12689917,12691544,1628,1,"SORBI_3008G079500","EES15857",-15509
"8",12676847,12677089,243,"*","shr_peaks_in_btx623_peak_86537",14,1.56728,2.76832,1.44902,71,"Distal Intergenic",8,12689917,12691544,1628,1,"SORBI_3008G079500","EES15857",-12828
"8",12721089,12721521,433,"*","shr_peaks_in_btx623_peak_86538",27,1.85224,4.86931,2.7692,120,"Distal Intergenic",8,12690097,12691544,1448,1,"SORBI_3008G079500","OQU78966",30992
"8",12726527,12726909,383,"*","shr_peaks_in_btx623_peak_86539",14,1.54571,2.73396,1.44902,59,"Distal Intergenic",8,12690097,12691544,1448,1,"SORBI_3008G079500","OQU78966",36430
"8",12727514,12727984,471,"*","shr_peaks_in_btx623_peak_86540",17,1.6259,3.26751,1.7612,81,"Distal Intergenic",8,12690097,12691544,1448,1,"SORBI_3008G079500","OQU78966",37417
"8",12741192,12741457,266,"*","shr_peaks_in_btx623_peak_86541",25,1.74274,4.47793,2.55595,140,"Distal Intergenic",8,12690097,12691544,1448,1,"SORBI_3008G079500","OQU78966",51095
"8",12742190,12742501,312,"*","shr_peaks_in_btx623_peak_86542",31,1.92348,5.47581,3.16582,151,"Distal Intergenic",8,12690097,12691544,1448,1,"SORBI_3008G079500","OQU78966",52093
"8",12746052,12746296,245,"*","shr_peaks_in_btx623_peak_86543",17,1.63852,3.24268,1.7409,117,"Distal Intergenic",8,12690097,12691544,1448,1,"SORBI_3008G079500","OQU78966",55955
"8",12747579,12748051,473,"*","shr_peaks_in_btx623_peak_86544",14,1.56728,2.76832,1.44902,65,"Distal Intergenic",8,12690097,12691544,1448,1,"SORBI_3008G079500","OQU78966",57482
"8",12750241,12750769,529,"*","shr_peaks_in_btx623_peak_86545",20,1.69847,3.79578,2.09409,149,"Distal Intergenic",8,12690097,12691544,1448,1,"SORBI_3008G079500","OQU78966",60144
"8",12757848,12758357,510,"*","shr_peaks_in_btx623_peak_86546a",25,1.79213,4.4265,2.51173,110,"Distal Intergenic",8,12690097,12691544,1448,1,"SORBI_3008G079500","OQU78966",67751
"8",12757848,12758357,510,"*","shr_peaks_in_btx623_peak_86546b",27,1.85224,4.86931,2.7692,468,"Distal Intergenic",8,12690097,12691544,1448,1,"SORBI_3008G079500","OQU78966",67751
"8",12773191,12775209,2019,"*","shr_peaks_in_btx623_peak_86547a",21,1.65829,3.80716,2.10466,87,"Distal Intergenic",8,12690097,12691544,1448,1,"SORBI_3008G079500","OQU78966",83094
"8",12773191,12775209,2019,"*","shr_peaks_in_btx623_peak_86547b",17,1.6225,3.20112,1.7409,459,"Distal Intergenic",8,12690097,12691544,1448,1,"SORBI_3008G079500","OQU78966",83094
"8",12773191,12775209,2019,"*","shr_peaks_in_btx623_peak_86547c",21,1.715,3.83872,2.13131,873,"Distal Intergenic",8,12690097,12691544,1448,1,"SORBI_3008G079500","OQU78966",83094
"8",12773191,12775209,2019,"*","shr_peaks_in_btx623_peak_86547d",24,1.781,4.29426,2.40109,1307,"Distal Intergenic",8,12690097,12691544,1448,1,"SORBI_3008G079500","OQU78966",83094
"8",12773191,12775209,2019,"*","shr_peaks_in_btx623_peak_86547e",18,1.67414,3.49292,1.89684,1798,"Distal Intergenic",8,12690097,12691544,1448,1,"SORBI_3008G079500","OQU78966",83094
"8",12790599,12790841,243,"*","shr_peaks_in_btx623_peak_86548",14,1.56728,2.76832,1.44902,69,"Distal Intergenic",8,12690097,12691544,1448,1,"SORBI_3008G079500","OQU78966",100502
"8",12798934,12799221,288,"*","shr_peaks_in_btx623_peak_86549",15,1.56119,2.89939,1.5578,119,"Distal Intergenic",8,12891733,12913069,21337,1,"SORBI_3008G079600","EES15864",-92512
"8",12799794,12800635,842,"*","shr_peaks_in_btx623_peak_86550a",15,1.6029,3.0011,1.59164,179,"Distal Intergenic",8,12891733,12913069,21337,1,"SORBI_3008G079600","EES15864",-91098
"8",12799794,12800635,842,"*","shr_peaks_in_btx623_peak_86550b",18,1.62833,3.329,1.81339,398,"Distal Intergenic",8,12891733,12913069,21337,1,"SORBI_3008G079600","EES15864",-91098
"8",12799794,12800635,842,"*","shr_peaks_in_btx623_peak_86550c",13,1.53166,2.54449,1.3109,576,"Distal Intergenic",8,12891733,12913069,21337,1,"SORBI_3008G079600","EES15864",-91098
"8",12816260,12816681,422,"*","shr_peaks_in_btx623_peak_86551",62,2.05381,9.64712,6.29444,208,"Distal Intergenic",8,12891733,12913069,21337,1,"SORBI_3008G079600","EES15864",-75052
"8",12817407,12818126,720,"*","shr_peaks_in_btx623_peak_86552a",22,1.63428,3.98531,2.22653,107,"Distal Intergenic",8,12891733,12913069,21337,1,"SORBI_3008G079600","EES15864",-73607
"8",12817407,12818126,720,"*","shr_peaks_in_btx623_peak_86552b",21,1.56197,3.82987,2.12355,352,"Distal Intergenic",8,12891733,12913069,21337,1,"SORBI_3008G079600","EES15864",-73607
"8",12825854,12826329,476,"*","shr_peaks_in_btx623_peak_86553",15,1.5288,2.97827,1.59164,71,"Distal Intergenic",8,12891733,12913069,21337,1,"SORBI_3008G079600","EES15864",-65404
"8",12844836,12845179,344,"*","shr_peaks_in_btx623_peak_86554",21,1.71754,3.91058,2.19156,161,"Distal Intergenic",8,12891733,12913069,21337,1,"SORBI_3008G079600","EES15864",-46554
"8",12851917,12852186,270,"*","shr_peaks_in_btx623_peak_86555",22,1.74538,4.01885,2.22653,120,"Distal Intergenic",8,12891733,12913069,21337,1,"SORBI_3008G079600","EES15864",-39547
"8",12855625,12855895,271,"*","shr_peaks_in_btx623_peak_86556",18,1.66157,3.47265,1.89684,100,"Distal Intergenic",8,12891733,12913069,21337,1,"SORBI_3008G079600","EES15864",-35838
"8",12856662,12856949,288,"*","shr_peaks_in_btx623_peak_86557",20,1.70976,3.75169,2.058,149,"Distal Intergenic",8,12891733,12913069,21337,1,"SORBI_3008G079600","EES15864",-34784
"8",12861534,12861829,296,"*","shr_peaks_in_btx623_peak_86558",13,1.51221,2.55357,1.31862,99,"Distal Intergenic",8,12891733,12913069,21337,1,"SORBI_3008G079600","EES15864",-29904
"8",12865042,12865345,304,"*","shr_peaks_in_btx623_peak_86559",15,1.54376,2.84022,1.50897,80,"Distal Intergenic",8,12891733,12913069,21337,1,"SORBI_3008G079600","EES15864",-26388
"8",12868594,12868983,390,"*","shr_peaks_in_btx623_peak_86560",40,2.06596,6.7793,4.05294,159,"Distal Intergenic",8,12891733,12913069,21337,1,"SORBI_3008G079600","EES15864",-22750
"8",12893889,12894223,335,"*","shr_peaks_in_btx623_peak_86561",27,1.85224,4.86931,2.7692,128,"Intron (EES15864/SORBI_3008G079600, intron 3 of 3)",8,12891733,12913069,21337,1,"SORBI_3008G079600","EES15864",2156
"8",12905054,12905320,267,"*","shr_peaks_in_btx623_peak_86562",31,1.86659,5.39511,3.15633,179,"Intron (EES15864/SORBI_3008G079600, intron 3 of 3)",8,12891733,12913069,21337,1,"SORBI_3008G079600","EES15864",13321
"8",12923761,12924112,352,"*","shr_peaks_in_btx623_peak_86563",31,1.92348,5.47581,3.16582,170,"Distal Intergenic",8,12891733,12913069,21337,1,"SORBI_3008G079600","EES15864",32028
"8",12926640,12926939,300,"*","shr_peaks_in_btx623_peak_86564",24,1.781,4.29426,2.40109,129,"Distal Intergenic",8,12891733,12913069,21337,1,"SORBI_3008G079600","EES15864",34907
"8",12927304,12927766,463,"*","shr_peaks_in_btx623_peak_86565a",13,1.49815,2.58161,1.34177,87,"Distal Intergenic",8,12891733,12913069,21337,1,"SORBI_3008G079600","EES15864",35571
"8",12927304,12927766,463,"*","shr_peaks_in_btx623_peak_86565b",13,1.50173,2.49752,1.3109,222,"Distal Intergenic",8,12891733,12913069,21337,1,"SORBI_3008G079600","EES15864",35571
"8",12932197,12932472,276,"*","shr_peaks_in_btx623_peak_86566",25,1.81296,4.55513,2.58164,215,"Distal Intergenic",8,12966938,12969284,2347,1,"SORBI_3008G079650","OQU78967",-34466
"8",12942196,12942636,441,"*","shr_peaks_in_btx623_peak_86567",18,1.60592,3.33374,1.81724,99,"Distal Intergenic",8,12966938,12969284,2347,1,"SORBI_3008G079650","OQU78967",-24302
"8",12943599,12944203,605,"*","shr_peaks_in_btx623_peak_86568",26,1.7821,4.68221,2.67029,433,"Distal Intergenic",8,12966938,12969284,2347,1,"SORBI_3008G079650","OQU78967",-22735
"8",12947188,12947625,438,"*","shr_peaks_in_btx623_peak_86569",17,1.63852,3.24268,1.7409,66,"Distal Intergenic",8,12966938,12969284,2347,1,"SORBI_3008G079650","OQU78967",-19313
"8",12950298,12950630,333,"*","shr_peaks_in_btx623_peak_86570",18,1.67414,3.49292,1.89684,110,"Distal Intergenic",8,12966938,12969284,2347,1,"SORBI_3008G079650","OQU78967",-16308
"8",12952691,12953323,633,"*","shr_peaks_in_btx623_peak_86571",13,1.53166,2.54449,1.3109,164,"Distal Intergenic",8,12966938,12969284,2347,1,"SORBI_3008G079650","OQU78967",-13615
"8",12955345,12955689,345,"*","shr_peaks_in_btx623_peak_86572a",14,1.56728,2.76832,1.44902,108,"Distal Intergenic",8,12966938,12969284,2347,1,"SORBI_3008G079650","OQU78967",-11249
"8",12955345,12955689,345,"*","shr_peaks_in_btx623_peak_86572b",14,1.56412,2.75174,1.44902,215,"Distal Intergenic",8,12966938,12969284,2347,1,"SORBI_3008G079650","OQU78967",-11249
"8",12956792,12957171,380,"*","shr_peaks_in_btx623_peak_86573",14,1.54509,2.76973,1.44943,74,"Distal Intergenic",8,12966938,12969284,2347,1,"SORBI_3008G079650","OQU78967",-9767
"8",12958268,12958530,263,"*","shr_peaks_in_btx623_peak_86574",15,1.6029,3.0011,1.59164,117,"Distal Intergenic",8,12966938,12969284,2347,1,"SORBI_3008G079650","OQU78967",-8408
"8",12979009,12979283,275,"*","shr_peaks_in_btx623_peak_86575",18,1.67414,3.49292,1.89684,92,"Distal Intergenic",8,12976291,12977230,940,1,"SORBI_3008G079700","KXG23291",2718
"8",12983775,12984405,631,"*","shr_peaks_in_btx623_peak_86576a",25,1.75161,4.41789,2.50576,99,"Distal Intergenic",8,12976291,12977230,940,1,"SORBI_3008G079700","KXG23291",7484
"8",12983775,12984405,631,"*","shr_peaks_in_btx623_peak_86576b",20,1.69409,3.66075,2.03713,450,"Distal Intergenic",8,12976291,12977230,940,1,"SORBI_3008G079700","KXG23291",7484
"8",12990991,12991290,300,"*","shr_peaks_in_btx623_peak_86577",20,1.7023,3.76363,2.0673,120,"Distal Intergenic",8,12976291,12977230,940,1,"SORBI_3008G079700","KXG23291",14700
"8",13006722,13007304,583,"*","shr_peaks_in_btx623_peak_86578",15,1.6029,3.0011,1.59164,128,"Distal Intergenic",8,12976291,12977230,940,1,"SORBI_3008G079700","KXG23291",30431
"8",13023651,13024166,516,"*","shr_peaks_in_btx623_peak_86579",16,1.43755,3.08537,1.6628,96,"Distal Intergenic",8,12976291,12977230,940,1,"SORBI_3008G079700","KXG23291",47360
"8",13027605,13028255,651,"*","shr_peaks_in_btx623_peak_86580",20,1.70742,3.79391,2.0938,151,"Distal Intergenic",8,12976291,12977230,940,1,"SORBI_3008G079700","KXG23291",51314
"8",13031459,13032034,576,"*","shr_peaks_in_btx623_peak_86581",14,1.56728,2.76832,1.44902,66,"Distal Intergenic",8,12976291,12977230,940,1,"SORBI_3008G079700","KXG23291",55168
"8",13035666,13036098,433,"*","shr_peaks_in_btx623_peak_86582a",15,1.6029,3.0011,1.59164,80,"Distal Intergenic",8,12976291,12977230,940,1,"SORBI_3008G079700","KXG23291",59375
"8",13035666,13036098,433,"*","shr_peaks_in_btx623_peak_86582b",25,1.81662,4.57779,2.58164,270,"Distal Intergenic",8,12976291,12977230,940,1,"SORBI_3008G079700","KXG23291",59375
"8",13051821,13052117,297,"*","shr_peaks_in_btx623_peak_86583",14,1.49936,2.65722,1.40547,97,"Distal Intergenic",8,12976291,12977230,940,1,"SORBI_3008G079700","KXG23291",75530
"8",13052853,13053096,244,"*","shr_peaks_in_btx623_peak_86584",31,1.92348,5.47581,3.16582,105,"Distal Intergenic",8,12976291,12977230,940,1,"SORBI_3008G079700","KXG23291",76562
"8",13069728,13069980,253,"*","shr_peaks_in_btx623_peak_86585",24,1.781,4.29426,2.40109,116,"Distal Intergenic",8,12976291,12977230,940,1,"SORBI_3008G079700","KXG23291",93437
"8",13085012,13085997,986,"*","shr_peaks_in_btx623_peak_86586a",20,1.70976,3.75169,2.058,240,"Distal Intergenic",8,12976291,12977230,940,1,"SORBI_3008G079700","KXG23291",108721
"8",13085012,13085997,986,"*","shr_peaks_in_btx623_peak_86586b",14,1.54615,2.65781,1.40547,576,"Distal Intergenic",8,12976291,12977230,940,1,"SORBI_3008G079700","KXG23291",108721
"8",13085012,13085997,986,"*","shr_peaks_in_btx623_peak_86586c",24,1.74233,4.23833,2.40109,620,"Distal Intergenic",8,12976291,12977230,940,1,"SORBI_3008G079700","KXG23291",108721
"8",13098078,13098346,269,"*","shr_peaks_in_btx623_peak_86587",32,1.93269,5.61559,3.2854,163,"Distal Intergenic",8,12976291,12977230,940,1,"SORBI_3008G079700","KXG23291",121787
"8",13109871,13110112,242,"*","shr_peaks_in_btx623_peak_86588",13,1.51183,2.51568,1.3109,71,"Distal Intergenic",8,12976291,12977230,940,1,"SORBI_3008G079700","KXG23291",133580
"8",13118419,13118808,390,"*","shr_peaks_in_btx623_peak_86589",13,1.53166,2.54449,1.3109,64,"Distal Intergenic",8,12976291,12977230,940,1,"SORBI_3008G079700","KXG23291",142128
"8",13125285,13125559,275,"*","shr_peaks_in_btx623_peak_86590",27,1.83013,4.79885,2.76845,185,"Distal Intergenic",8,12976291,12977230,940,1,"SORBI_3008G079700","KXG23291",148994
"8",13128395,13128779,385,"*","shr_peaks_in_btx623_peak_86591",23,1.72381,4.12059,2.31198,291,"Distal Intergenic",8,12976291,12977230,940,1,"SORBI_3008G079700","KXG23291",152104
"8",13133213,13133651,439,"*","shr_peaks_in_btx623_peak_86592",17,1.63852,3.24268,1.7409,261,"Distal Intergenic",8,12976291,12977230,940,1,"SORBI_3008G079700","KXG23291",156922
"8",13134381,13134622,242,"*","shr_peaks_in_btx623_peak_86593",14,1.56728,2.76832,1.44902,79,"Distal Intergenic",8,12976291,12977230,940,1,"SORBI_3008G079700","KXG23291",158090
"8",13138389,13138709,321,"*","shr_peaks_in_btx623_peak_86594",25,1.81662,4.57779,2.58164,214,"Distal Intergenic",8,12976291,12977230,940,1,"SORBI_3008G079700","KXG23291",162098
"8",13141723,13141986,264,"*","shr_peaks_in_btx623_peak_86595",20,1.70976,3.75169,2.058,157,"Distal Intergenic",8,12976291,12977230,940,1,"SORBI_3008G079700","KXG23291",165432
"8",13155863,13156151,289,"*","shr_peaks_in_btx623_peak_86596",31,1.92348,5.47581,3.16582,144,"Distal Intergenic",8,12976291,12977230,940,1,"SORBI_3008G079700","KXG23291",179572
"8",13162887,13163222,336,"*","shr_peaks_in_btx623_peak_86597a",18,1.67414,3.49292,1.89684,123,"Distal Intergenic",8,13348908,13349596,689,2,"SORBI_3008G079733","OQU78969",186374
"8",13162887,13163222,336,"*","shr_peaks_in_btx623_peak_86597b",18,1.67414,3.49292,1.89684,268,"Distal Intergenic",8,13348908,13349596,689,2,"SORBI_3008G079733","OQU78969",186374
"8",13170308,13170578,271,"*","shr_peaks_in_btx623_peak_86598",17,1.60913,3.26258,1.75687,141,"Distal Intergenic",8,13348908,13349596,689,2,"SORBI_3008G079733","OQU78969",179018
"8",13174541,13174799,259,"*","shr_peaks_in_btx623_peak_86599",23,1.69201,4.13457,2.32439,143,"Distal Intergenic",8,13348908,13349596,689,2,"SORBI_3008G079733","OQU78969",174797
"8",13180524,13181001,478,"*","shr_peaks_in_btx623_peak_86600a",17,1.63852,3.24268,1.7409,176,"Distal Intergenic",8,13348908,13349596,689,2,"SORBI_3008G079733","OQU78969",168595
"8",13180524,13181001,478,"*","shr_peaks_in_btx623_peak_86600b",17,1.63852,3.24268,1.7409,294,"Distal Intergenic",8,13348908,13349596,689,2,"SORBI_3008G079733","OQU78969",168595
"8",13182764,13183115,352,"*","shr_peaks_in_btx623_peak_86601",40,2.06596,6.7793,4.05294,148,"Distal Intergenic",8,13348908,13349596,689,2,"SORBI_3008G079733","OQU78969",166481
"8",13183413,13183791,379,"*","shr_peaks_in_btx623_peak_86602",29,1.77452,5.19328,2.9836,248,"Distal Intergenic",8,13348908,13349596,689,2,"SORBI_3008G079733","OQU78969",165805
"8",13193742,13194228,487,"*","shr_peaks_in_btx623_peak_86603",16,1.53272,3.11518,1.68828,69,"Distal Intergenic",8,13348908,13349596,689,2,"SORBI_3008G079733","OQU78969",155368
"8",13195513,13196228,716,"*","shr_peaks_in_btx623_peak_86604a",15,1.57344,2.92673,1.58084,68,"Distal Intergenic",8,13348908,13349596,689,2,"SORBI_3008G079733","OQU78969",153368
"8",13195513,13196228,716,"*","shr_peaks_in_btx623_peak_86604b",19,1.6524,3.51978,1.91874,525,"Distal Intergenic",8,13348908,13349596,689,2,"SORBI_3008G079733","OQU78969",153368
"8",13215264,13215708,445,"*","shr_peaks_in_btx623_peak_86605",33,1.89877,5.69471,3.35228,150,"Distal Intergenic",8,13348908,13349596,689,2,"SORBI_3008G079733","OQU78969",133888
"8",13226886,13227676,791,"*","shr_peaks_in_btx623_peak_86606",29,1.88786,5.16869,2.96335,150,"Distal Intergenic",8,13348908,13349596,689,2,"SORBI_3008G079733","OQU78969",121920
"8",13231831,13232132,302,"*","shr_peaks_in_btx623_peak_86607",13,1.50562,2.51831,1.3109,100,"Distal Intergenic",8,13348908,13349596,689,2,"SORBI_3008G079733","OQU78969",117464
"8",13237562,13237947,386,"*","shr_peaks_in_btx623_peak_86608",14,1.56728,2.76832,1.44902,108,"Distal Intergenic",8,13348908,13349596,689,2,"SORBI_3008G079733","OQU78969",111649
"8",13244385,13245119,735,"*","shr_peaks_in_btx623_peak_86609a",14,1.56728,2.76832,1.44902,84,"Distal Intergenic",8,13348908,13349596,689,2,"SORBI_3008G079733","OQU78969",104477
"8",13244385,13245119,735,"*","shr_peaks_in_btx623_peak_86609b",80,2.51287,11.6455,8.05218,473,"Distal Intergenic",8,13348908,13349596,689,2,"SORBI_3008G079733","OQU78969",104477
"8",13263770,13264247,478,"*","shr_peaks_in_btx623_peak_86610a",18,1.67414,3.49292,1.89684,88,"Distal Intergenic",8,13348908,13349596,689,2,"SORBI_3008G079733","OQU78969",85349
"8",13263770,13264247,478,"*","shr_peaks_in_btx623_peak_86610b",27,1.85224,4.86931,2.7692,382,"Distal Intergenic",8,13348908,13349596,689,2,"SORBI_3008G079733","OQU78969",85349
"8",13269327,13269697,371,"*","shr_peaks_in_btx623_peak_86611",16,1.57695,3.03072,1.61568,77,"Distal Intergenic",8,13348908,13349596,689,2,"SORBI_3008G079733","OQU78969",79899
"8",13275835,13276134,300,"*","shr_peaks_in_btx623_peak_86612",13,1.53166,2.54449,1.3109,61,"Distal Intergenic",8,13348908,13349596,689,2,"SORBI_3008G079733","OQU78969",73462
"8",13285420,13285687,268,"*","shr_peaks_in_btx623_peak_86613",20,1.70976,3.75169,2.058,120,"Distal Intergenic",8,13348908,13349596,689,2,"SORBI_3008G079733","OQU78969",63909
"8",13289303,13289574,272,"*","shr_peaks_in_btx623_peak_86614",27,1.84975,4.85359,2.7692,116,"Distal Intergenic",8,13348908,13349596,689,2,"SORBI_3008G079733","OQU78969",60022
"8",13294944,13295476,533,"*","shr_peaks_in_btx623_peak_86615",20,1.70976,3.75169,2.058,278,"Distal Intergenic",8,13348908,13349596,689,2,"SORBI_3008G079733","OQU78969",54120
"8",13296866,13297115,250,"*","shr_peaks_in_btx623_peak_86616",20,1.70976,3.75169,2.058,107,"Distal Intergenic",8,13348908,13349596,689,2,"SORBI_3008G079733","OQU78969",52481
"8",13305123,13305642,520,"*","shr_peaks_in_btx623_peak_86617",17,1.5911,3.19969,1.7409,98,"Distal Intergenic",8,13348908,13349596,689,2,"SORBI_3008G079733","OQU78969",43954
"8",13332873,13333388,516,"*","shr_peaks_in_btx623_peak_86618",18,1.67414,3.49292,1.89684,269,"Distal Intergenic",8,13348908,13349596,689,2,"SORBI_3008G079733","OQU78969",16208
"8",13343446,13343827,382,"*","shr_peaks_in_btx623_peak_86619",14,1.56728,2.76832,1.44902,92,"Distal Intergenic",8,13348908,13349596,689,2,"SORBI_3008G079733","OQU78969",5769
"8",13348415,13348770,356,"*","shr_peaks_in_btx623_peak_86620",45,2.1372,7.47445,4.55379,244,"Promoter (<=1kb)",8,13348908,13349596,689,2,"SORBI_3008G079733","OQU78969",826
"8",13350980,13351593,614,"*","shr_peaks_in_btx623_peak_86621a",40,2.06596,6.7793,4.05294,141,"Promoter (1-2kb)",8,13348908,13349596,689,2,"SORBI_3008G079733","OQU78969",-1384
"8",13350980,13351593,614,"*","shr_peaks_in_btx623_peak_86621b",40,2.06596,6.7793,4.05294,522,"Promoter (1-2kb)",8,13348908,13349596,689,2,"SORBI_3008G079733","OQU78969",-1384
"8",13355319,13355578,260,"*","shr_peaks_in_btx623_peak_86622",20,1.70976,3.75169,2.058,70,"Promoter (1-2kb)",8,13353668,13354888,1221,1,"SORBI_3008G079766","OQU78970",1651
"8",13362223,13362608,386,"*","shr_peaks_in_btx623_peak_86623",30,1.84068,5.28477,3.06347,71,"Promoter (<=1kb)",8,13362295,13366903,4609,1,"SORBI_3008G079800","EES15867",0
"8",13370947,13371199,253,"*","shr_peaks_in_btx623_peak_86624",15,1.6029,3.0011,1.59164,73,"Distal Intergenic",8,13362295,13366903,4609,1,"SORBI_3008G079800","EES15867",8652
"8",13374258,13374747,490,"*","shr_peaks_in_btx623_peak_86625",17,1.63852,3.24268,1.7409,380,"Distal Intergenic",8,13362295,13366903,4609,1,"SORBI_3008G079800","EES15867",11963
"8",13381389,13381673,285,"*","shr_peaks_in_btx623_peak_86626",34,1.91896,5.83724,3.4142,132,"Distal Intergenic",8,13362295,13366903,4609,1,"SORBI_3008G079800","EES15867",19094
"8",13382611,13383285,675,"*","shr_peaks_in_btx623_peak_86627",22,1.74538,4.01885,2.22653,548,"Distal Intergenic",8,13362295,13366903,4609,1,"SORBI_3008G079800","EES15867",20316
"8",13396240,13396808,569,"*","shr_peaks_in_btx623_peak_86628a",24,1.7664,4.32974,2.42933,110,"Distal Intergenic",8,13362295,13366903,4609,1,"SORBI_3008G079800","EES15867",33945
"8",13396240,13396808,569,"*","shr_peaks_in_btx623_peak_86628b",16,1.59371,3.12763,1.69714,360,"Distal Intergenic",8,13362295,13366903,4609,1,"SORBI_3008G079800","EES15867",33945
"8",13399424,13400260,837,"*","shr_peaks_in_btx623_peak_86629a",18,1.67414,3.49292,1.89684,86,"Distal Intergenic",8,13362295,13366903,4609,1,"SORBI_3008G079800","EES15867",37129
"8",13399424,13400260,837,"*","shr_peaks_in_btx623_peak_86629b",13,1.53166,2.54449,1.3109,598,"Distal Intergenic",8,13362295,13366903,4609,1,"SORBI_3008G079800","EES15867",37129
"8",13403246,13403586,341,"*","shr_peaks_in_btx623_peak_86630",14,1.56728,2.76832,1.44902,79,"Distal Intergenic",8,13362295,13366903,4609,1,"SORBI_3008G079800","EES15867",40951
"8",13405358,13405618,261,"*","shr_peaks_in_btx623_peak_86631",30,1.84068,5.28477,3.06347,130,"Distal Intergenic",8,13362295,13366903,4609,1,"SORBI_3008G079800","EES15867",43063
"8",13438535,13438955,421,"*","shr_peaks_in_btx623_peak_86632",25,1.74612,4.50088,2.57563,113,"Distal Intergenic",8,13460758,13463451,2694,2,"SORBI_3008G079900","KXG23293",24496
"8",13440646,13440939,294,"*","shr_peaks_in_btx623_peak_86633",17,1.57764,3.16131,1.72595,119,"Distal Intergenic",8,13460758,13463451,2694,2,"SORBI_3008G079900","KXG23293",22512
"8",13445557,13445802,246,"*","shr_peaks_in_btx623_peak_86634",17,1.52889,3.23764,1.7409,97,"Distal Intergenic",8,13460758,13463451,2694,2,"SORBI_3008G079900","KXG23293",17649
"8",13447141,13447791,651,"*","shr_peaks_in_btx623_peak_86635a",25,1.81662,4.57779,2.58164,128,"Distal Intergenic",8,13460758,13463451,2694,2,"SORBI_3008G079900","KXG23293",15660
"8",13447141,13447791,651,"*","shr_peaks_in_btx623_peak_86635b",35,1.97093,5.95272,3.51384,459,"Distal Intergenic",8,13460758,13463451,2694,2,"SORBI_3008G079900","KXG23293",15660
"8",13449830,13451048,1219,"*","shr_peaks_in_btx623_peak_86636a",20,1.70976,3.75169,2.058,76,"Distal Intergenic",8,13460758,13463451,2694,2,"SORBI_3008G079900","KXG23293",12403
"8",13449830,13451048,1219,"*","shr_peaks_in_btx623_peak_86636b",15,1.6029,3.0011,1.59164,759,"Distal Intergenic",8,13460758,13463451,2694,2,"SORBI_3008G079900","KXG23293",12403
"8",13453019,13453929,911,"*","shr_peaks_in_btx623_peak_86637a",24,1.781,4.29426,2.40109,336,"Distal Intergenic",8,13460758,13463451,2694,2,"SORBI_3008G079900","KXG23293",9522
"8",13453019,13453929,911,"*","shr_peaks_in_btx623_peak_86637b",14,1.56259,2.82561,1.49592,682,"Distal Intergenic",8,13460758,13463451,2694,2,"SORBI_3008G079900","KXG23293",9522
"8",13454983,13455721,739,"*","shr_peaks_in_btx623_peak_86638a",18,1.67414,3.49292,1.89684,77,"Distal Intergenic",8,13460758,13463451,2694,2,"SORBI_3008G079900","KXG23293",7730
"8",13454983,13455721,739,"*","shr_peaks_in_btx623_peak_86638b",27,1.83527,4.76242,2.73817,471,"Distal Intergenic",8,13460758,13463451,2694,2,"SORBI_3008G079900","KXG23293",7730
"8",13459026,13459384,359,"*","shr_peaks_in_btx623_peak_86639",14,1.54859,2.6705,1.41615,64,"Distal Intergenic",8,13460758,13463451,2694,2,"SORBI_3008G079900","KXG23293",4067
"8",13460300,13461078,779,"*","shr_peaks_in_btx623_peak_86640a",13,1.53166,2.54449,1.3109,64,"3' UTR",8,13460758,13463451,2694,2,"SORBI_3008G079900","KXG23293",2373
"8",13460300,13461078,779,"*","shr_peaks_in_btx623_peak_86640b",20,1.70631,3.73166,2.058,292,"3' UTR",8,13460758,13463451,2694,2,"SORBI_3008G079900","KXG23293",2373
"8",13464509,13465104,596,"*","shr_peaks_in_btx623_peak_86641",29,1.88786,5.16869,2.96335,485,"Promoter (1-2kb)",8,13460758,13463451,2694,2,"SORBI_3008G079900","KXG23293",-1058
"8",13506044,13506544,501,"*","shr_peaks_in_btx623_peak_86642",15,1.6029,3.0011,1.59164,80,"Distal Intergenic",8,13463452,13467068,3617,2,"SORBI_3008G080000","KXG23292",-38976
"8",13520767,13521433,667,"*","shr_peaks_in_btx623_peak_86643",20,1.69847,3.79578,2.09409,116,"Distal Intergenic",8,13555583,13585887,30305,1,"SORBI_3008G080100","OQU78971",-34150
"8",13524442,13525267,826,"*","shr_peaks_in_btx623_peak_86644a",13,1.53166,2.54449,1.3109,94,"Distal Intergenic",8,13555583,13585887,30305,1,"SORBI_3008G080100","OQU78971",-30316
"8",13524442,13525267,826,"*","shr_peaks_in_btx623_peak_86644b",34,1.94642,5.86892,3.44219,367,"Distal Intergenic",8,13555583,13585887,30305,1,"SORBI_3008G080100","OQU78971",-30316
"8",13532007,13532528,522,"*","shr_peaks_in_btx623_peak_86645",35,1.99472,6.11279,3.59359,102,"Distal Intergenic",8,13555583,13585887,30305,1,"SORBI_3008G080100","OQU78971",-23055
"8",13539524,13540134,611,"*","shr_peaks_in_btx623_peak_86646",40,2.06596,6.7793,4.05294,139,"Distal Intergenic",8,13555583,13585887,30305,1,"SORBI_3008G080100","OQU78971",-15449
"8",13542845,13543195,351,"*","shr_peaks_in_btx623_peak_86647",42,2.10158,7.12335,4.29705,168,"Distal Intergenic",8,13555583,13585887,30305,1,"SORBI_3008G080100","OQU78971",-12388
"8",13582040,13582332,293,"*","shr_peaks_in_btx623_peak_86648",29,1.85494,5.02909,2.90382,118,"Intron (OQU78971/SORBI_3008G080100, intron 11 of 13)",8,13555583,13585887,30305,1,"SORBI_3008G080100","OQU78971",26457
"8",13586410,13586662,253,"*","shr_peaks_in_btx623_peak_86649",20,1.70554,3.78277,2.08406,164,"Distal Intergenic",8,13555583,13585887,30305,1,"SORBI_3008G080100","OQU78971",30827
"8",13587090,13587680,591,"*","shr_peaks_in_btx623_peak_86650",19,1.67953,3.57644,1.96636,118,"Distal Intergenic",8,13555583,13585887,30305,1,"SORBI_3008G080100","OQU78971",31507
"8",13591231,13591650,420,"*","shr_peaks_in_btx623_peak_86651a",20,1.68911,3.73956,2.058,116,"Distal Intergenic",8,13555583,13585887,30305,1,"SORBI_3008G080100","OQU78971",35648
"8",13591231,13591650,420,"*","shr_peaks_in_btx623_peak_86651b",19,1.65876,3.60835,1.99379,261,"Distal Intergenic",8,13555583,13585887,30305,1,"SORBI_3008G080100","OQU78971",35648
"8",13599113,13599562,450,"*","shr_peaks_in_btx623_peak_86652",17,1.61368,3.15152,1.71841,261,"Distal Intergenic",8,13555583,13585887,30305,1,"SORBI_3008G080100","OQU78971",43530
"8",13602407,13602665,259,"*","shr_peaks_in_btx623_peak_86653",29,1.86651,5.17707,2.97134,111,"Distal Intergenic",8,13555583,13585887,30305,1,"SORBI_3008G080100","OQU78971",46824
"8",13638233,13638488,256,"*","shr_peaks_in_btx623_peak_86654",20,1.67053,3.78347,2.08406,196,"Distal Intergenic",8,13661802,13666896,5095,2,"SORBI_3008G080200","OQU78974",28408
"8",13642416,13642821,406,"*","shr_peaks_in_btx623_peak_86655",38,1.75889,6.45955,3.8327,165,"Distal Intergenic",8,13661802,13666896,5095,2,"SORBI_3008G080200","OQU78974",24075
"8",13661074,13661670,597,"*","shr_peaks_in_btx623_peak_86656",13,1.53166,2.54449,1.3109,199,"3' UTR",8,13661802,13666896,5095,2,"SORBI_3008G080200","OQU78974",5226
"8",13674087,13674483,397,"*","shr_peaks_in_btx623_peak_86657",14,1.56728,2.76832,1.44902,100,"Distal Intergenic",8,13661236,13666994,5759,2,"SORBI_3008G080200","OQU78973",-7093
"8",13679796,13680080,285,"*","shr_peaks_in_btx623_peak_86658",27,1.85224,4.86931,2.7692,221,"Distal Intergenic",8,13661236,13666994,5759,2,"SORBI_3008G080200","OQU78973",-12802
"8",13680874,13681507,634,"*","shr_peaks_in_btx623_peak_86659",15,1.54359,2.9555,1.59164,493,"Distal Intergenic",8,13661236,13666994,5759,2,"SORBI_3008G080200","OQU78973",-13880
"8",13684221,13684491,271,"*","shr_peaks_in_btx623_peak_86660",33,1.9591,5.79055,3.3753,122,"Distal Intergenic",8,13661236,13666994,5759,2,"SORBI_3008G080200","OQU78973",-17227
"8",13688940,13689227,288,"*","shr_peaks_in_btx623_peak_86661",26,1.80037,4.60851,2.60602,170,"Distal Intergenic",8,13705623,13710151,4529,1,"SORBI_3008G080300","KXG23296",-16396
"8",13692447,13693687,1241,"*","shr_peaks_in_btx623_peak_86662a",15,1.6029,3.0011,1.59164,69,"Distal Intergenic",8,13705623,13710151,4529,1,"SORBI_3008G080300","KXG23296",-11936
"8",13692447,13693687,1241,"*","shr_peaks_in_btx623_peak_86662b",24,1.77178,4.30095,2.40481,467,"Distal Intergenic",8,13705623,13710151,4529,1,"SORBI_3008G080300","KXG23296",-11936
"8",13692447,13693687,1241,"*","shr_peaks_in_btx623_peak_86662c",27,1.84126,4.87012,2.7692,1117,"Distal Intergenic",8,13705623,13710151,4529,1,"SORBI_3008G080300","KXG23296",-11936
"8",13696431,13696832,402,"*","shr_peaks_in_btx623_peak_86663",13,1.53166,2.54449,1.3109,80,"Distal Intergenic",8,13705623,13710151,4529,1,"SORBI_3008G080300","KXG23296",-8791
"8",13714593,13714958,366,"*","shr_peaks_in_btx623_peak_86664",13,1.52857,2.52876,1.3109,72,"Distal Intergenic",8,13705623,13710151,4529,1,"SORBI_3008G080300","KXG23296",8970
"8",13720275,13720524,250,"*","shr_peaks_in_btx623_peak_86665",13,1.51221,2.55357,1.31862,79,"Distal Intergenic",8,13705623,13710151,4529,1,"SORBI_3008G080300","KXG23296",14652
"8",13746725,13748127,1403,"*","shr_peaks_in_btx623_peak_86666a",17,1.58869,3.27177,1.76477,118,"Distal Intergenic",8,13754078,13757147,3070,2,"SORBI_3008G080400","EES16911",9020
"8",13746725,13748127,1403,"*","shr_peaks_in_btx623_peak_86666b",50,2.17369,8.15544,5.09554,539,"Distal Intergenic",8,13754078,13757147,3070,2,"SORBI_3008G080400","EES16911",9020
"8",13746725,13748127,1403,"*","shr_peaks_in_btx623_peak_86666c",14,1.52866,2.67938,1.42381,878,"Distal Intergenic",8,13754078,13757147,3070,2,"SORBI_3008G080400","EES16911",9020
"8",13751017,13751485,469,"*","shr_peaks_in_btx623_peak_86667",13,1.53166,2.54449,1.3109,71,"Distal Intergenic",8,13754078,13757147,3070,2,"SORBI_3008G080400","EES16911",5662
"8",13751815,13752173,359,"*","shr_peaks_in_btx623_peak_86668",33,1.9591,5.79055,3.3753,107,"Distal Intergenic",8,13754078,13757147,3070,2,"SORBI_3008G080400","EES16911",4974
"8",13754309,13754841,533,"*","shr_peaks_in_btx623_peak_86669",24,1.781,4.29426,2.40109,111,"Exon (EES16911/SORBI_3008G080400, exon 5 of 6)",8,13754078,13757147,3070,2,"SORBI_3008G080400","EES16911",2306
"8",13776787,13777072,286,"*","shr_peaks_in_btx623_peak_86670",43,1.99029,7.19703,4.36224,127,"Distal Intergenic",8,13754078,13757147,3070,2,"SORBI_3008G080400","EES16911",-19640
"8",13789497,13790235,739,"*","shr_peaks_in_btx623_peak_86671",20,1.69173,3.64704,2.02607,403,"Distal Intergenic",8,13754078,13757147,3070,2,"SORBI_3008G080400","EES16911",-32350
"8",13799419,13799702,284,"*","shr_peaks_in_btx623_peak_86672",20,1.70976,3.75169,2.058,170,"Distal Intergenic",8,13754078,13757147,3070,2,"SORBI_3008G080400","EES16911",-42272
"8",13801234,13802167,934,"*","shr_peaks_in_btx623_peak_86673a",20,1.68693,3.6729,2.04825,146,"Distal Intergenic",8,13754078,13757147,3070,2,"SORBI_3008G080400","EES16911",-44087
"8",13801234,13802167,934,"*","shr_peaks_in_btx623_peak_86673b",15,1.5708,2.87032,1.534,590,"Distal Intergenic",8,13754078,13757147,3070,2,"SORBI_3008G080400","EES16911",-44087
"8",13805093,13805663,571,"*","shr_peaks_in_btx623_peak_86674",18,1.67414,3.49292,1.89684,271,"Distal Intergenic",8,13754078,13757147,3070,2,"SORBI_3008G080400","EES16911",-47946
"8",13816247,13816568,322,"*","shr_peaks_in_btx623_peak_86675",24,1.781,4.29426,2.40109,178,"Distal Intergenic",8,13754078,13757147,3070,2,"SORBI_3008G080400","EES16911",-59100
"8",13826603,13827608,1006,"*","shr_peaks_in_btx623_peak_86676a",22,1.74538,4.01885,2.22653,351,"Distal Intergenic",8,13877773,13883279,5507,2,"SORBI_3008G080500","KXG23297",55671
"8",13826603,13827608,1006,"*","shr_peaks_in_btx623_peak_86676b",17,1.63852,3.24268,1.7409,995,"Distal Intergenic",8,13877773,13883279,5507,2,"SORBI_3008G080500","KXG23297",55671
"8",13835352,13835795,444,"*","shr_peaks_in_btx623_peak_86677",16,1.57695,3.03072,1.61568,287,"Distal Intergenic",8,13877773,13883279,5507,2,"SORBI_3008G080500","KXG23297",47484
"8",13842056,13842481,426,"*","shr_peaks_in_btx623_peak_86678",22,1.68469,3.92599,2.20443,234,"Distal Intergenic",8,13877773,13883279,5507,2,"SORBI_3008G080500","KXG23297",40798
"8",13846907,13847291,385,"*","shr_peaks_in_btx623_peak_86679",13,1.51143,2.47773,1.30304,234,"Distal Intergenic",8,13877773,13883279,5507,2,"SORBI_3008G080500","KXG23297",35988
"8",13853256,13853586,331,"*","shr_peaks_in_btx623_peak_86680",22,1.73243,4.0588,2.2585,104,"Distal Intergenic",8,13877773,13883279,5507,2,"SORBI_3008G080500","KXG23297",29693
"8",13855698,13856163,466,"*","shr_peaks_in_btx623_peak_86681",19,1.66157,3.57454,1.96481,379,"Distal Intergenic",8,13877773,13883279,5507,2,"SORBI_3008G080500","KXG23297",27116
"8",13857032,13857275,244,"*","shr_peaks_in_btx623_peak_86682",18,1.67414,3.49292,1.89684,119,"Distal Intergenic",8,13877773,13883279,5507,2,"SORBI_3008G080500","KXG23297",26004
"8",13859342,13859679,338,"*","shr_peaks_in_btx623_peak_86683",38,2.03034,6.44241,3.81846,205,"Distal Intergenic",8,13877773,13883279,5507,2,"SORBI_3008G080500","KXG23297",23600
"8",13860182,13860546,365,"*","shr_peaks_in_btx623_peak_86684",45,2.1372,7.47445,4.55379,134,"Distal Intergenic",8,13877773,13883279,5507,2,"SORBI_3008G080500","KXG23297",22733
"8",13863117,13863662,546,"*","shr_peaks_in_btx623_peak_86685",18,1.67414,3.49292,1.89684,424,"Distal Intergenic",8,13877773,13883279,5507,2,"SORBI_3008G080500","KXG23297",19617
"8",13865236,13865748,513,"*","shr_peaks_in_btx623_peak_86686",13,1.53166,2.54449,1.3109,76,"Distal Intergenic",8,13877773,13883279,5507,2,"SORBI_3008G080500","KXG23297",17531
"8",13866921,13867362,442,"*","shr_peaks_in_btx623_peak_86687",14,1.56728,2.76832,1.44902,73,"Distal Intergenic",8,13877773,13883279,5507,2,"SORBI_3008G080500","KXG23297",15917
"8",13868400,13869064,665,"*","shr_peaks_in_btx623_peak_86688",20,1.67981,3.68379,2.05645,207,"Distal Intergenic",8,13877773,13883279,5507,2,"SORBI_3008G080500","KXG23297",14215
"8",13870778,13871248,471,"*","shr_peaks_in_btx623_peak_86689",18,1.67414,3.49292,1.89684,98,"Distal Intergenic",8,13877773,13883279,5507,2,"SORBI_3008G080500","KXG23297",12031
"8",13875972,13876285,314,"*","shr_peaks_in_btx623_peak_86690",17,1.63852,3.24268,1.7409,71,"Distal Intergenic",8,13877773,13883279,5507,2,"SORBI_3008G080500","KXG23297",6994
"8",13877475,13878061,587,"*","shr_peaks_in_btx623_peak_86691",20,1.70976,3.75169,2.058,63,"3' UTR",8,13877773,13883279,5507,2,"SORBI_3008G080500","KXG23297",5218
"8",13878634,13878956,323,"*","shr_peaks_in_btx623_peak_86692",45,2.1372,7.47445,4.55379,125,"Exon (OQU78975/SORBI_3008G080500, exon 3 of 4)",8,13877773,13883279,5507,2,"SORBI_3008G080500","KXG23297",4323
"8",13879432,13879870,439,"*","shr_peaks_in_btx623_peak_86693",17,1.63522,3.22438,1.7409,294,"Intron (OQU78975/SORBI_3008G080500, intron 2 of 3)",8,13877773,13883279,5507,2,"SORBI_3008G080500","KXG23297",3409
"8",13880487,13880867,381,"*","shr_peaks_in_btx623_peak_86694",15,1.6029,3.0011,1.59164,371,"Intron (OQU78975/SORBI_3008G080500, intron 2 of 3)",8,13877773,13883279,5507,2,"SORBI_3008G080500","KXG23297",2412
"8",13882252,13882563,312,"*","shr_peaks_in_btx623_peak_86695",14,1.56728,2.76832,1.44902,104,"Promoter (<=1kb)",8,13877773,13883279,5507,2,"SORBI_3008G080500","KXG23297",716
"8",13882893,13883253,361,"*","shr_peaks_in_btx623_peak_86696",24,1.781,4.29426,2.40109,238,"Promoter (<=1kb)",8,13877773,13883279,5507,2,"SORBI_3008G080500","KXG23297",26
"8",13895516,13896007,492,"*","shr_peaks_in_btx623_peak_86697",13,1.53166,2.54449,1.3109,93,"Distal Intergenic",8,13877339,13884716,7378,2,"SORBI_3008G080500","KXG23298",-10800
"8",13903299,13903602,304,"*","shr_peaks_in_btx623_peak_86698",20,1.70976,3.75169,2.058,161,"Distal Intergenic",8,13877339,13884716,7378,2,"SORBI_3008G080500","KXG23298",-18583
"8",13903901,13904537,637,"*","shr_peaks_in_btx623_peak_86699",29,1.88786,5.16869,2.96335,567,"Distal Intergenic",8,13877339,13884716,7378,2,"SORBI_3008G080500","KXG23298",-19185
"8",13905113,13905415,303,"*","shr_peaks_in_btx623_peak_86700",13,1.53166,2.54449,1.3109,79,"Distal Intergenic",8,13877339,13884716,7378,2,"SORBI_3008G080500","KXG23298",-20397
"8",13906575,13906859,285,"*","shr_peaks_in_btx623_peak_86701",18,1.67414,3.49292,1.89684,86,"Distal Intergenic",8,13877339,13884716,7378,2,"SORBI_3008G080500","KXG23298",-21859
"8",13912162,13912411,250,"*","shr_peaks_in_btx623_peak_86702",24,1.781,4.29426,2.40109,223,"Distal Intergenic",8,13877339,13884716,7378,2,"SORBI_3008G080500","KXG23298",-27446
"8",13916749,13917234,486,"*","shr_peaks_in_btx623_peak_86703",24,1.781,4.29426,2.40109,196,"Distal Intergenic",8,13877339,13884716,7378,2,"SORBI_3008G080500","KXG23298",-32033
"8",13931236,13931526,291,"*","shr_peaks_in_btx623_peak_86704",33,1.9591,5.79055,3.3753,214,"Distal Intergenic",8,13877339,13884716,7378,2,"SORBI_3008G080500","KXG23298",-46520
"8",13932536,13932891,356,"*","shr_peaks_in_btx623_peak_86705",18,1.67414,3.49292,1.89684,311,"Distal Intergenic",8,13877339,13884716,7378,2,"SORBI_3008G080500","KXG23298",-47820
"8",13933301,13933627,327,"*","shr_peaks_in_btx623_peak_86706",38,2.03034,6.44241,3.81846,203,"Distal Intergenic",8,13877339,13884716,7378,2,"SORBI_3008G080500","KXG23298",-48585
"8",13936365,13937376,1012,"*","shr_peaks_in_btx623_peak_86707a",20,1.70362,3.71602,2.058,129,"Distal Intergenic",8,13985353,13991301,5949,1,"SORBI_3008G080600","KXG23299",-47977
"8",13936365,13937376,1012,"*","shr_peaks_in_btx623_peak_86707b",18,1.60592,3.33374,1.81724,529,"Distal Intergenic",8,13985353,13991301,5949,1,"SORBI_3008G080600","KXG23299",-47977
"8",13936365,13937376,1012,"*","shr_peaks_in_btx623_peak_86707c",18,1.59015,3.3242,1.81032,934,"Distal Intergenic",8,13985353,13991301,5949,1,"SORBI_3008G080600","KXG23299",-47977
"8",13945412,13945894,483,"*","shr_peaks_in_btx623_peak_86708",18,1.67414,3.49292,1.89684,101,"Distal Intergenic",8,13985353,13991301,5949,1,"SORBI_3008G080600","KXG23299",-39459
"8",13952592,13953017,426,"*","shr_peaks_in_btx623_peak_86709",32,1.88643,5.53303,3.21356,306,"Distal Intergenic",8,13985353,13991301,5949,1,"SORBI_3008G080600","KXG23299",-32336
"8",13956906,13957210,305,"*","shr_peaks_in_btx623_peak_86710",22,1.69857,4.06978,2.26816,71,"Distal Intergenic",8,13985353,13991301,5949,1,"SORBI_3008G080600","KXG23299",-28143
"8",13958677,13958945,269,"*","shr_peaks_in_btx623_peak_86711",31,1.92348,5.47581,3.16582,153,"Distal Intergenic",8,13985353,13991301,5949,1,"SORBI_3008G080600","KXG23299",-26408
"8",13965965,13966813,849,"*","shr_peaks_in_btx623_peak_86712",26,1.82506,4.69819,2.68401,69,"Distal Intergenic",8,13985353,13991301,5949,1,"SORBI_3008G080600","KXG23299",-18540
"8",13967107,13967521,415,"*","shr_peaks_in_btx623_peak_86713",18,1.67414,3.49292,1.89684,98,"Distal Intergenic",8,13985353,13991301,5949,1,"SORBI_3008G080600","KXG23299",-17832
"8",13971113,13971538,426,"*","shr_peaks_in_btx623_peak_86714",24,1.781,4.29426,2.40109,79,"Distal Intergenic",8,13985353,13991301,5949,1,"SORBI_3008G080600","KXG23299",-13815
"8",13987623,13988046,424,"*","shr_peaks_in_btx623_peak_86715",18,1.67414,3.49292,1.89684,82,"Exon (KXG23299/SORBI_3008G080600, exon 9 of 13)",8,13985353,13991301,5949,1,"SORBI_3008G080600","KXG23299",2270
"8",13992561,13992843,283,"*","shr_peaks_in_btx623_peak_86716",13,1.51221,2.55357,1.31862,103,"Distal Intergenic",8,13985353,13991301,5949,1,"SORBI_3008G080600","KXG23299",7208
"8",13996669,13997188,520,"*","shr_peaks_in_btx623_peak_86717",20,1.68236,3.75215,2.05823,295,"Distal Intergenic",8,13985353,13991301,5949,1,"SORBI_3008G080600","KXG23299",11316
"8",13997943,13998204,262,"*","shr_peaks_in_btx623_peak_86718",27,1.85224,4.86931,2.7692,220,"Distal Intergenic",8,13985353,13991301,5949,1,"SORBI_3008G080600","KXG23299",12590
"8",14007405,14007806,402,"*","shr_peaks_in_btx623_peak_86719",29,1.88786,5.16869,2.96335,227,"Distal Intergenic",8,13985353,13991301,5949,1,"SORBI_3008G080600","KXG23299",22052
"8",14039225,14039500,276,"*","shr_peaks_in_btx623_peak_86720",22,1.70381,3.99375,2.22653,257,"Distal Intergenic",8,14089853,14093461,3609,1,"SORBI_3008G080700","EES15873",-50353
"8",14043136,14043387,252,"*","shr_peaks_in_btx623_peak_86721",16,1.57135,3.04006,1.62416,94,"Distal Intergenic",8,14089853,14093461,3609,1,"SORBI_3008G080700","EES15873",-46466
"8",14070265,14070519,255,"*","shr_peaks_in_btx623_peak_86722",16,1.59808,3.01963,1.60658,119,"Distal Intergenic",8,14089853,14093461,3609,1,"SORBI_3008G080700","EES15873",-19334
"8",14072181,14072459,279,"*","shr_peaks_in_btx623_peak_86723",20,1.70976,3.75169,2.058,114,"Distal Intergenic",8,14089853,14093461,3609,1,"SORBI_3008G080700","EES15873",-17394
"8",14091172,14091597,426,"*","shr_peaks_in_btx623_peak_86724",14,1.56728,2.76832,1.44902,90,"Promoter (1-2kb)",8,14089853,14093461,3609,1,"SORBI_3008G080700","EES15873",1319
"8",14093116,14093687,572,"*","shr_peaks_in_btx623_peak_86725",13,1.48092,2.48513,1.30992,214,"3' UTR",8,14089853,14093461,3609,1,"SORBI_3008G080700","EES15873",3263
"8",14101980,14102369,390,"*","shr_peaks_in_btx623_peak_86726",15,1.56338,2.91177,1.56894,376,"Distal Intergenic",8,14089853,14093461,3609,1,"SORBI_3008G080700","EES15873",12127
"8",14107140,14107448,309,"*","shr_peaks_in_btx623_peak_86727",15,1.54359,2.9555,1.59164,1,"Distal Intergenic",8,14089853,14093461,3609,1,"SORBI_3008G080700","EES15873",17287
"8",14107926,14108388,463,"*","shr_peaks_in_btx623_peak_86728",13,1.51478,2.60343,1.36047,65,"Distal Intergenic",8,14089853,14093461,3609,1,"SORBI_3008G080700","EES15873",18073
"8",14134605,14135123,519,"*","shr_peaks_in_btx623_peak_86729",25,1.75207,4.54133,2.58164,93,"Distal Intergenic",8,14162359,14163495,1137,2,"SORBI_3008G080801","OQU78976",28372
"8",14135759,14136312,554,"*","shr_peaks_in_btx623_peak_86730",13,1.52942,2.64599,1.39654,275,"Distal Intergenic",8,14162359,14163495,1137,2,"SORBI_3008G080801","OQU78976",27183
"8",14164745,14164991,247,"*","shr_peaks_in_btx623_peak_86731",24,1.781,4.29426,2.40109,171,"Promoter (1-2kb)",8,14162359,14163495,1137,2,"SORBI_3008G080801","OQU78976",-1250
"8",14165654,14165983,330,"*","shr_peaks_in_btx623_peak_86732",13,1.53166,2.54449,1.3109,77,"Distal Intergenic",8,14162359,14163495,1137,2,"SORBI_3008G080801","OQU78976",-2159
"8",14172583,14173587,1005,"*","shr_peaks_in_btx623_peak_86733a",20,1.70976,3.75169,2.058,120,"Distal Intergenic",8,14162359,14163495,1137,2,"SORBI_3008G080801","OQU78976",-9088
"8",14172583,14173587,1005,"*","shr_peaks_in_btx623_peak_86733b",13,1.53166,2.54449,1.3109,955,"Distal Intergenic",8,14162359,14163495,1137,2,"SORBI_3008G080801","OQU78976",-9088
"8",14173936,14174642,707,"*","shr_peaks_in_btx623_peak_86734a",14,1.56728,2.76832,1.44902,192,"Distal Intergenic",8,14162359,14163495,1137,2,"SORBI_3008G080801","OQU78976",-10441
"8",14173936,14174642,707,"*","shr_peaks_in_btx623_peak_86734b",22,1.74538,4.01885,2.22653,412,"Distal Intergenic",8,14162359,14163495,1137,2,"SORBI_3008G080801","OQU78976",-10441
"8",14185926,14187293,1368,"*","shr_peaks_in_btx623_peak_86735a",24,1.781,4.29426,2.40109,128,"Distal Intergenic",8,14162359,14163495,1137,2,"SORBI_3008G080801","OQU78976",-22431
"8",14185926,14187293,1368,"*","shr_peaks_in_btx623_peak_86735b",40,2.06493,6.77213,4.05294,1211,"Distal Intergenic",8,14162359,14163495,1137,2,"SORBI_3008G080801","OQU78976",-22431
"8",14190722,14191196,475,"*","shr_peaks_in_btx623_peak_86736",16,1.55815,3.08342,1.66119,76,"Distal Intergenic",8,14162359,14163495,1137,2,"SORBI_3008G080801","OQU78976",-27227
"8",14199001,14199573,573,"*","shr_peaks_in_btx623_peak_86737",23,1.72381,4.12059,2.31198,510,"Distal Intergenic",8,14162359,14163495,1137,2,"SORBI_3008G080801","OQU78976",-35506
"8",14210249,14210697,449,"*","shr_peaks_in_btx623_peak_86738",13,1.53166,2.54449,1.3109,373,"Distal Intergenic",8,14257172,14258700,1529,1,"SORBI_3008G080900","EES15874",-46475
"8",14212770,14213140,371,"*","shr_peaks_in_btx623_peak_86739",13,1.50809,2.49602,1.3109,71,"Distal Intergenic",8,14257172,14258700,1529,1,"SORBI_3008G080900","EES15874",-44032
"8",14214624,14214890,267,"*","shr_peaks_in_btx623_peak_86740",20,1.70976,3.75169,2.058,199,"Distal Intergenic",8,14257172,14258700,1529,1,"SORBI_3008G080900","EES15874",-42282
"8",14218478,14218762,285,"*","shr_peaks_in_btx623_peak_86741",27,1.85224,4.86931,2.7692,114,"Distal Intergenic",8,14257172,14258700,1529,1,"SORBI_3008G080900","EES15874",-38410
"8",14221715,14222372,658,"*","shr_peaks_in_btx623_peak_86742a",18,1.645,3.3279,1.81339,104,"Distal Intergenic",8,14257172,14258700,1529,1,"SORBI_3008G080900","EES15874",-34800
"8",14221715,14222372,658,"*","shr_peaks_in_btx623_peak_86742b",22,1.67034,4.09159,2.28671,491,"Distal Intergenic",8,14257172,14258700,1529,1,"SORBI_3008G080900","EES15874",-34800
"8",14222830,14223294,465,"*","shr_peaks_in_btx623_peak_86743",33,1.9591,5.79055,3.3753,291,"Distal Intergenic",8,14257172,14258700,1529,1,"SORBI_3008G080900","EES15874",-33878
"8",14225484,14225799,316,"*","shr_peaks_in_btx623_peak_86744",18,1.67414,3.49292,1.89684,251,"Distal Intergenic",8,14257172,14258700,1529,1,"SORBI_3008G080900","EES15874",-31373
"8",14231318,14231701,384,"*","shr_peaks_in_btx623_peak_86745",13,1.48332,2.49852,1.3109,96,"Distal Intergenic",8,14257172,14258700,1529,1,"SORBI_3008G080900","EES15874",-25471
"8",14238042,14238519,478,"*","shr_peaks_in_btx623_peak_86746",13,1.53166,2.54449,1.3109,207,"Distal Intergenic",8,14257172,14258700,1529,1,"SORBI_3008G080900","EES15874",-18653
"8",14243887,14244437,551,"*","shr_peaks_in_btx623_peak_86747a",18,1.64354,3.3688,1.84655,135,"Distal Intergenic",8,14257172,14258700,1529,1,"SORBI_3008G080900","EES15874",-12735
"8",14243887,14244437,551,"*","shr_peaks_in_btx623_peak_86747b",21,1.69129,3.86059,2.14997,208,"Distal Intergenic",8,14257172,14258700,1529,1,"SORBI_3008G080900","EES15874",-12735
"8",14249353,14249616,264,"*","shr_peaks_in_btx623_peak_86748",28,1.80948,4.99868,2.87975,204,"Distal Intergenic",8,14257172,14258700,1529,1,"SORBI_3008G080900","EES15874",-7556
"8",14253476,14253730,255,"*","shr_peaks_in_btx623_peak_86749",29,1.88786,5.16869,2.96335,160,"Distal Intergenic",8,14257172,14258700,1529,1,"SORBI_3008G080900","EES15874",-3442
"8",14268082,14268323,242,"*","shr_peaks_in_btx623_peak_86750",18,1.67414,3.49292,1.89684,140,"Distal Intergenic",8,14257172,14258700,1529,1,"SORBI_3008G080900","EES15874",10910
"8",14270468,14270751,284,"*","shr_peaks_in_btx623_peak_86751",31,1.92348,5.47581,3.16582,124,"Distal Intergenic",8,14279675,14282606,2932,1,"SORBI_3008G081000","KXG23302",-8924
"8",14273368,14273636,269,"*","shr_peaks_in_btx623_peak_86752",22,1.74538,4.01885,2.22653,120,"Distal Intergenic",8,14279675,14282606,2932,1,"SORBI_3008G081000","KXG23302",-6039
"8",14278030,14278277,248,"*","shr_peaks_in_btx623_peak_86753",24,1.781,4.29426,2.40109,116,"Promoter (1-2kb)",8,14279675,14282606,2932,1,"SORBI_3008G081000","KXG23302",-1398
"8",14284812,14285068,257,"*","shr_peaks_in_btx623_peak_86754",13,1.53166,2.54449,1.3109,81,"Promoter (1-2kb)",8,14283473,14285531,2059,1,"SORBI_3008G081100","KXG23303",1339
"8",14293224,14293492,269,"*","shr_peaks_in_btx623_peak_86755",20,1.70976,3.75169,2.058,132,"Distal Intergenic",8,14283473,14285531,2059,1,"SORBI_3008G081100","KXG23303",9751
"8",14303986,14304757,772,"*","shr_peaks_in_btx623_peak_86756a",13,1.52729,2.55974,1.32411,215,"Distal Intergenic",8,14306896,14311314,4419,1,"SORBI_3008G081150","OQU78978",-2139
"8",14303986,14304757,772,"*","shr_peaks_in_btx623_peak_86756b",13,1.52729,2.55974,1.32411,379,"Distal Intergenic",8,14306896,14311314,4419,1,"SORBI_3008G081150","OQU78978",-2139
"8",14310346,14310617,272,"*","shr_peaks_in_btx623_peak_86757",50,2.20844,8.19739,5.09554,122,"Intron (OQU78978/SORBI_3008G081150, intron 2 of 2)",8,14313689,14316455,2767,1,"SORBI_3008G081200","EES15875",-3072
"8",14323550,14323852,303,"*","shr_peaks_in_btx623_peak_86758",24,1.781,4.29426,2.40109,134,"Distal Intergenic",8,14313689,14316455,2767,1,"SORBI_3008G081200","EES15875",9861
"8",14325123,14325371,249,"*","shr_peaks_in_btx623_peak_86759",13,1.50849,2.60454,1.3607,111,"Distal Intergenic",8,14313689,14316455,2767,1,"SORBI_3008G081200","EES15875",11434
"8",14327274,14327538,265,"*","shr_peaks_in_btx623_peak_86760",20,1.70976,3.75169,2.058,74,"Distal Intergenic",8,14313689,14316455,2767,1,"SORBI_3008G081200","EES15875",13585
"8",14341888,14342144,257,"*","shr_peaks_in_btx623_peak_86761",22,1.74538,4.01885,2.22653,96,"Distal Intergenic",8,14313689,14316455,2767,1,"SORBI_3008G081200","EES15875",28199
"8",14378227,14378842,616,"*","shr_peaks_in_btx623_peak_86762",13,1.48805,2.52497,1.3109,338,"Distal Intergenic",8,14313689,14316455,2767,1,"SORBI_3008G081200","EES15875",64538
"8",14387377,14388071,695,"*","shr_peaks_in_btx623_peak_86763a",18,1.62833,3.329,1.81339,264,"Distal Intergenic",8,14313689,14316455,2767,1,"SORBI_3008G081200","EES15875",73688
"8",14387377,14388071,695,"*","shr_peaks_in_btx623_peak_86763b",25,1.81662,4.57779,2.58164,505,"Distal Intergenic",8,14313689,14316455,2767,1,"SORBI_3008G081200","EES15875",73688
"8",14389578,14389905,328,"*","shr_peaks_in_btx623_peak_86764",31,1.92348,5.47581,3.16582,144,"Distal Intergenic",8,14313689,14316455,2767,1,"SORBI_3008G081200","EES15875",75889
"8",14398133,14398393,261,"*","shr_peaks_in_btx623_peak_86765",14,1.56234,2.82427,1.49574,222,"Distal Intergenic",8,14476429,14478106,1678,2,"SORBI_3008G081300","KXG23304",79713
"8",14399447,14399729,283,"*","shr_peaks_in_btx623_peak_86766",24,1.73357,4.29922,2.40466,190,"Distal Intergenic",8,14476429,14478106,1678,2,"SORBI_3008G081300","KXG23304",78377
"8",14409686,14410132,447,"*","shr_peaks_in_btx623_peak_86767",20,1.70976,3.75169,2.058,416,"Distal Intergenic",8,14476429,14478106,1678,2,"SORBI_3008G081300","KXG23304",67974
"8",14413592,14414145,554,"*","shr_peaks_in_btx623_peak_86768a",22,1.73521,3.95846,2.22653,112,"Distal Intergenic",8,14476429,14478106,1678,2,"SORBI_3008G081300","KXG23304",63961
"8",14413592,14414145,554,"*","shr_peaks_in_btx623_peak_86768b",15,1.5949,2.95797,1.59164,384,"Distal Intergenic",8,14476429,14478106,1678,2,"SORBI_3008G081300","KXG23304",63961
"8",14419981,14420480,500,"*","shr_peaks_in_btx623_peak_86769",13,1.53166,2.54449,1.3109,75,"Distal Intergenic",8,14476429,14478106,1678,2,"SORBI_3008G081300","KXG23304",57626
"8",14431673,14432271,599,"*","shr_peaks_in_btx623_peak_86770a",13,1.51221,2.55357,1.31862,87,"Distal Intergenic",8,14476429,14478106,1678,2,"SORBI_3008G081300","KXG23304",45835
"8",14431673,14432271,599,"*","shr_peaks_in_btx623_peak_86770b",35,1.95649,6.10221,3.59359,433,"Distal Intergenic",8,14476429,14478106,1678,2,"SORBI_3008G081300","KXG23304",45835
"8",14433803,14434566,764,"*","shr_peaks_in_btx623_peak_86771a",13,1.50809,2.49602,1.3109,86,"Distal Intergenic",8,14476429,14478106,1678,2,"SORBI_3008G081300","KXG23304",43540
"8",14433803,14434566,764,"*","shr_peaks_in_btx623_peak_86771b",25,1.81662,4.57779,2.58164,437,"Distal Intergenic",8,14476429,14478106,1678,2,"SORBI_3008G081300","KXG23304",43540
"8",14456147,14456917,771,"*","shr_peaks_in_btx623_peak_86772",20,1.70976,3.75169,2.058,458,"Distal Intergenic",8,14476429,14478106,1678,2,"SORBI_3008G081300","KXG23304",21189
"8",14465329,14465697,369,"*","shr_peaks_in_btx623_peak_86773",15,1.6029,3.0011,1.59164,144,"Distal Intergenic",8,14476429,14478106,1678,2,"SORBI_3008G081300","KXG23304",12409
"8",14471040,14471408,369,"*","shr_peaks_in_btx623_peak_86774",13,1.48422,2.53649,1.3109,72,"Distal Intergenic",8,14476429,14478106,1678,2,"SORBI_3008G081300","KXG23304",6698
"8",14481269,14481801,533,"*","shr_peaks_in_btx623_peak_86775",21,1.69129,3.86059,2.14997,87,"Promoter (<=1kb)",8,14480361,14484229,3869,1,"SORBI_3008G081400","EES15876",908
"8",14488600,14489015,416,"*","shr_peaks_in_btx623_peak_86776",20,1.70976,3.75169,2.058,118,"Distal Intergenic",8,14480361,14484229,3869,1,"SORBI_3008G081400","EES15876",8239
"8",14491931,14492378,448,"*","shr_peaks_in_btx623_peak_86777",38,2.03034,6.44241,3.81846,229,"Distal Intergenic",8,14480361,14484229,3869,1,"SORBI_3008G081400","EES15876",11570
"8",14496027,14496316,290,"*","shr_peaks_in_btx623_peak_86778",13,1.53166,2.54449,1.3109,90,"Distal Intergenic",8,14480361,14484229,3869,1,"SORBI_3008G081400","EES15876",15666
"8",14501796,14502544,749,"*","shr_peaks_in_btx623_peak_86779",20,1.70976,3.75169,2.058,381,"Distal Intergenic",8,14480361,14484229,3869,1,"SORBI_3008G081400","EES15876",21435
"8",14509884,14510209,326,"*","shr_peaks_in_btx623_peak_86780",39,2.02669,6.59715,3.95226,185,"Distal Intergenic",8,14480361,14484229,3869,1,"SORBI_3008G081400","EES15876",29523
"8",14516560,14516991,432,"*","shr_peaks_in_btx623_peak_86781",29,1.70116,5.06781,2.93768,146,"Distal Intergenic",8,14480361,14484229,3869,1,"SORBI_3008G081400","EES15876",36199
"8",14522690,14523070,381,"*","shr_peaks_in_btx623_peak_86782",22,1.73871,4.09737,2.29202,119,"Distal Intergenic",8,14480361,14484229,3869,1,"SORBI_3008G081400","EES15876",42329
"8",14524180,14524422,243,"*","shr_peaks_in_btx623_peak_86783",20,1.68671,3.618,2.00128,90,"Distal Intergenic",8,14480361,14484229,3869,1,"SORBI_3008G081400","EES15876",43819
"8",14535840,14536362,523,"*","shr_peaks_in_btx623_peak_86784",20,1.70976,3.75169,2.058,157,"Distal Intergenic",8,14583578,14588458,4881,1,"SORBI_3008G081500","EES15877",-47216
"8",14557333,14557791,459,"*","shr_peaks_in_btx623_peak_86785a",24,1.781,4.29426,2.40109,117,"Distal Intergenic",8,14583578,14588458,4881,1,"SORBI_3008G081500","EES15877",-25787
"8",14557333,14557791,459,"*","shr_peaks_in_btx623_peak_86785b",36,1.98399,6.12588,3.60373,310,"Distal Intergenic",8,14583578,14588458,4881,1,"SORBI_3008G081500","EES15877",-25787
"8",14575344,14575861,518,"*","shr_peaks_in_btx623_peak_86786",26,1.75138,4.6567,2.64825,78,"Distal Intergenic",8,14583578,14588458,4881,1,"SORBI_3008G081500","EES15877",-7717
"8",14576570,14577015,446,"*","shr_peaks_in_btx623_peak_86787",18,1.67414,3.49292,1.89684,82,"Distal Intergenic",8,14583578,14588458,4881,1,"SORBI_3008G081500","EES15877",-6563
"8",14579403,14579727,325,"*","shr_peaks_in_btx623_peak_86788",13,1.51221,2.55357,1.31862,182,"Distal Intergenic",8,14583578,14588458,4881,1,"SORBI_3008G081500","EES15877",-3851
"8",14581526,14581809,284,"*","shr_peaks_in_btx623_peak_86789",20,1.70976,3.75169,2.058,148,"Promoter (1-2kb)",8,14583578,14588458,4881,1,"SORBI_3008G081500","EES15877",-1769
"8",14582330,14582638,309,"*","shr_peaks_in_btx623_peak_86790",15,1.6029,3.0011,1.59164,183,"Promoter (<=1kb)",8,14583578,14588458,4881,1,"SORBI_3008G081500","EES15877",-940
"8",14592284,14592544,261,"*","shr_peaks_in_btx623_peak_86791",18,1.65157,3.36506,1.84334,228,"3' UTR",8,14592414,14598754,6341,2,"SORBI_3008G081600","KXG23305",6210
"8",14601816,14602062,247,"*","shr_peaks_in_btx623_peak_86792",22,1.74538,4.01885,2.22653,175,"3' UTR",8,14601330,14604866,3537,2,"SORBI_3008G081700","KXG23306",2804
"8",14609810,14610460,651,"*","shr_peaks_in_btx623_peak_86793",33,1.9591,5.79055,3.3753,381,"Distal Intergenic",8,14612614,14615599,2986,1,"SORBI_3008G081800","EES15878",-2154
"8",14612793,14613068,276,"*","shr_peaks_in_btx623_peak_86794",20,1.67053,3.78347,2.08406,119,"Promoter (<=1kb)",8,14612614,14615599,2986,1,"SORBI_3008G081800","EES15878",179
"8",14623194,14624708,1515,"*","shr_peaks_in_btx623_peak_86795a",17,1.64045,3.30222,1.79042,255,"Promoter (1-2kb)",8,14626347,14632978,6632,1,"SORBI_3008G081900","KXG23307",-1639
"8",14623194,14624708,1515,"*","shr_peaks_in_btx623_peak_86795b",14,1.56728,2.76832,1.44902,729,"Promoter (1-2kb)",8,14626347,14632978,6632,1,"SORBI_3008G081900","KXG23307",-1639
"8",14623194,14624708,1515,"*","shr_peaks_in_btx623_peak_86795c",20,1.70976,3.75169,2.058,1063,"Promoter (1-2kb)",8,14626347,14632978,6632,1,"SORBI_3008G081900","KXG23307",-1639
"8",14628444,14628989,546,"*","shr_peaks_in_btx623_peak_86796",17,1.63852,3.24268,1.7409,436,"Promoter (1-2kb)",8,14626489,14632978,6490,1,"SORBI_3008G081900","KXG23308",1955
"8",14631921,14632399,479,"*","shr_peaks_in_btx623_peak_86797",20,1.66149,3.72656,2.058,102,"Exon (KXG23307/SORBI_3008G081900, exon 9 of 9)",8,14626489,14632978,6490,1,"SORBI_3008G081900","KXG23308",5432
"8",14635830,14636279,450,"*","shr_peaks_in_btx623_peak_86798",13,1.53166,2.54449,1.3109,72,"Distal Intergenic",8,14638776,14644300,5525,2,"SORBI_3008G082000","OQU78979",8021
"8",14639946,14640238,293,"*","shr_peaks_in_btx623_peak_86799",25,1.81662,4.57779,2.58164,132,"Exon (OQU78979/SORBI_3008G082000, exon 5 of 6)",8,14638776,14644300,5525,2,"SORBI_3008G082000","OQU78979",4062
"8",14642015,14642341,327,"*","shr_peaks_in_btx623_peak_86800",23,1.71589,4.1832,2.36397,181,"Promoter (1-2kb)",8,14638776,14644300,5525,2,"SORBI_3008G082000","OQU78979",1959
"8",14650883,14651144,262,"*","shr_peaks_in_btx623_peak_86801",24,1.781,4.29426,2.40109,131,"Distal Intergenic",8,14655106,14657514,2409,2,"SORBI_3008G082100","KXG23311",6370
"8",14660555,14661004,450,"*","shr_peaks_in_btx623_peak_86802",14,1.56728,2.76832,1.44902,67,"Distal Intergenic",8,14655106,14657514,2409,2,"SORBI_3008G082100","KXG23311",-3041
"8",14663533,14664002,470,"*","shr_peaks_in_btx623_peak_86803",33,1.9591,5.79055,3.3753,239,"Distal Intergenic",8,14655106,14657514,2409,2,"SORBI_3008G082100","KXG23311",-6019
"8",14664374,14664631,258,"*","shr_peaks_in_btx623_peak_86804",13,1.53166,2.54449,1.3109,103,"Distal Intergenic",8,14655106,14657514,2409,2,"SORBI_3008G082100","KXG23311",-6860
"8",14667139,14667627,489,"*","shr_peaks_in_btx623_peak_86805",18,1.67414,3.49292,1.89684,378,"Distal Intergenic",8,14655106,14657514,2409,2,"SORBI_3008G082100","KXG23311",-9625
"8",14674356,14674979,624,"*","shr_peaks_in_btx623_peak_86806a",17,1.63852,3.24268,1.7409,65,"Distal Intergenic",8,14655106,14657514,2409,2,"SORBI_3008G082100","KXG23311",-16842
"8",14674356,14674979,624,"*","shr_peaks_in_btx623_peak_86806b",13,1.53166,2.54449,1.3109,337,"Distal Intergenic",8,14655106,14657514,2409,2,"SORBI_3008G082100","KXG23311",-16842
"8",14676076,14676422,347,"*","shr_peaks_in_btx623_peak_86807",32,1.93269,5.61559,3.2854,185,"Distal Intergenic",8,14655106,14657514,2409,2,"SORBI_3008G082100","KXG23311",-18562
"8",14679473,14680158,686,"*","shr_peaks_in_btx623_peak_86808",25,1.81296,4.55513,2.58164,138,"Distal Intergenic",8,14655106,14657514,2409,2,"SORBI_3008G082100","KXG23311",-21959
"8",14689432,14690320,889,"*","shr_peaks_in_btx623_peak_86809a",15,1.6029,3.0011,1.59164,102,"Distal Intergenic",8,14655106,14657514,2409,2,"SORBI_3008G082100","KXG23311",-31918
"8",14689432,14690320,889,"*","shr_peaks_in_btx623_peak_86809b",29,1.88786,5.16869,2.96335,485,"Distal Intergenic",8,14655106,14657514,2409,2,"SORBI_3008G082100","KXG23311",-31918
"8",14720439,14720782,344,"*","shr_peaks_in_btx623_peak_86810a",25,1.81662,4.57779,2.58164,108,"Distal Intergenic",8,14655106,14657514,2409,2,"SORBI_3008G082100","KXG23311",-62925
"8",14720439,14720782,344,"*","shr_peaks_in_btx623_peak_86810b",13,1.53166,2.54449,1.3109,166,"Distal Intergenic",8,14655106,14657514,2409,2,"SORBI_3008G082100","KXG23311",-62925
"8",14723133,14723530,398,"*","shr_peaks_in_btx623_peak_86811",20,1.70976,3.75169,2.058,119,"Distal Intergenic",8,14655106,14657514,2409,2,"SORBI_3008G082100","KXG23311",-65619
"8",14734417,14734728,312,"*","shr_peaks_in_btx623_peak_86812",38,2.02625,6.41446,3.81846,145,"Distal Intergenic",8,14655106,14657514,2409,2,"SORBI_3008G082100","KXG23311",-76903
"8",14735646,14735917,272,"*","shr_peaks_in_btx623_peak_86813",13,1.53166,2.54449,1.3109,66,"Distal Intergenic",8,14655106,14657514,2409,2,"SORBI_3008G082100","KXG23311",-78132
"8",14737654,14737957,304,"*","shr_peaks_in_btx623_peak_86814",17,1.63852,3.24268,1.7409,264,"Distal Intergenic",8,14655106,14657514,2409,2,"SORBI_3008G082100","KXG23311",-80140
"8",14738366,14738634,269,"*","shr_peaks_in_btx623_peak_86815",20,1.70976,3.75169,2.058,227,"Distal Intergenic",8,14655106,14657514,2409,2,"SORBI_3008G082100","KXG23311",-80852
"8",14745065,14745706,642,"*","shr_peaks_in_btx623_peak_86816",22,1.74538,4.01885,2.22653,109,"Distal Intergenic",8,14655106,14657514,2409,2,"SORBI_3008G082100","KXG23311",-87551
"8",14749667,14749923,257,"*","shr_peaks_in_btx623_peak_86817",18,1.67414,3.49292,1.89684,183,"Distal Intergenic",8,14655106,14657514,2409,2,"SORBI_3008G082100","KXG23311",-92153
"8",14750772,14751115,344,"*","shr_peaks_in_btx623_peak_86818",19,1.63901,3.53695,1.93379,250,"Distal Intergenic",8,14655106,14657514,2409,2,"SORBI_3008G082100","KXG23311",-93258
"8",14754740,14755402,663,"*","shr_peaks_in_btx623_peak_86819",24,1.781,4.29426,2.40109,219,"Distal Intergenic",8,14655106,14657514,2409,2,"SORBI_3008G082100","KXG23311",-97226
"8",14757541,14757839,299,"*","shr_peaks_in_btx623_peak_86820",20,1.68671,3.618,2.00128,203,"Distal Intergenic",8,14655106,14657514,2409,2,"SORBI_3008G082100","KXG23311",-100027
"8",14763437,14763707,271,"*","shr_peaks_in_btx623_peak_86821",18,1.67414,3.49292,1.89684,177,"Distal Intergenic",8,14655106,14657514,2409,2,"SORBI_3008G082100","KXG23311",-105923
"8",14767957,14768469,513,"*","shr_peaks_in_btx623_peak_86822",50,2.20844,8.19739,5.09554,318,"Distal Intergenic",8,14655106,14657514,2409,2,"SORBI_3008G082100","KXG23311",-110443
"8",14774540,14775029,490,"*","shr_peaks_in_btx623_peak_86823",25,1.78624,4.45418,2.5348,419,"Distal Intergenic",8,14655106,14657514,2409,2,"SORBI_3008G082100","KXG23311",-117026
"8",14777999,14778258,260,"*","shr_peaks_in_btx623_peak_86824",36,1.94869,6.12846,3.60606,102,"Distal Intergenic",8,14655106,14657514,2409,2,"SORBI_3008G082100","KXG23311",-120485
"8",14779296,14780851,1556,"*","shr_peaks_in_btx623_peak_86825a",14,1.56728,2.76832,1.44902,372,"Distal Intergenic",8,14655106,14657514,2409,2,"SORBI_3008G082100","KXG23311",-121782
"8",14779296,14780851,1556,"*","shr_peaks_in_btx623_peak_86825b",20,1.69646,3.6745,2.04978,775,"Distal Intergenic",8,14655106,14657514,2409,2,"SORBI_3008G082100","KXG23311",-121782
"8",14779296,14780851,1556,"*","shr_peaks_in_btx623_peak_86825c",13,1.51143,2.47773,1.30304,1103,"Distal Intergenic",8,14655106,14657514,2409,2,"SORBI_3008G082100","KXG23311",-121782
"8",14779296,14780851,1556,"*","shr_peaks_in_btx623_peak_86825d",13,1.51143,2.47773,1.30304,1237,"Distal Intergenic",8,14655106,14657514,2409,2,"SORBI_3008G082100","KXG23311",-121782
"8",14779296,14780851,1556,"*","shr_peaks_in_btx623_peak_86825e",13,1.51143,2.47773,1.30304,1259,"Distal Intergenic",8,14655106,14657514,2409,2,"SORBI_3008G082100","KXG23311",-121782
"8",14817657,14818099,443,"*","shr_peaks_in_btx623_peak_86826",13,1.51183,2.51568,1.3109,275,"Distal Intergenic",8,14968415,14970352,1938,1,"SORBI_3008G082150","OQU78980",-150316
"8",14829125,14829381,257,"*","shr_peaks_in_btx623_peak_86827",29,1.83648,5.18599,2.97898,220,"Distal Intergenic",8,14968415,14970352,1938,1,"SORBI_3008G082150","OQU78980",-139034
"8",14830583,14830934,352,"*","shr_peaks_in_btx623_peak_86828",22,1.72136,3.93361,2.21126,202,"Distal Intergenic",8,14968415,14970352,1938,1,"SORBI_3008G082150","OQU78980",-137481
"8",14836677,14837011,335,"*","shr_peaks_in_btx623_peak_86829",13,1.53166,2.54449,1.3109,192,"Distal Intergenic",8,14968415,14970352,1938,1,"SORBI_3008G082150","OQU78980",-131404
"8",14840149,14840494,346,"*","shr_peaks_in_btx623_peak_86830",13,1.52864,2.6418,1.39291,138,"Distal Intergenic",8,14968415,14970352,1938,1,"SORBI_3008G082150","OQU78980",-127921
"8",14846496,14846825,330,"*","shr_peaks_in_btx623_peak_86831",20,1.68671,3.618,2.00128,86,"Distal Intergenic",8,14968415,14970352,1938,1,"SORBI_3008G082150","OQU78980",-121590
"8",14862545,14862860,316,"*","shr_peaks_in_btx623_peak_86832",18,1.67414,3.49292,1.89684,64,"Distal Intergenic",8,14968415,14970352,1938,1,"SORBI_3008G082150","OQU78980",-105555
"8",14864225,14864473,249,"*","shr_peaks_in_btx623_peak_86833a",17,1.63852,3.24268,1.7409,83,"Distal Intergenic",8,14968415,14970352,1938,1,"SORBI_3008G082150","OQU78980",-103942
"8",14864225,14864473,249,"*","shr_peaks_in_btx623_peak_86833b",13,1.51143,2.47773,1.30304,159,"Distal Intergenic",8,14968415,14970352,1938,1,"SORBI_3008G082150","OQU78980",-103942
"8",14867003,14867755,753,"*","shr_peaks_in_btx623_peak_86834",31,1.91544,5.50126,3.18701,128,"Distal Intergenic",8,14968415,14970352,1938,1,"SORBI_3008G082150","OQU78980",-100660
"8",14870604,14870910,307,"*","shr_peaks_in_btx623_peak_86835",13,1.51093,2.58238,1.34239,63,"Distal Intergenic",8,14968415,14970352,1938,1,"SORBI_3008G082150","OQU78980",-97505
"8",14884311,14884598,288,"*","shr_peaks_in_btx623_peak_86836",27,1.85224,4.86931,2.7692,156,"Distal Intergenic",8,14968415,14970352,1938,1,"SORBI_3008G082150","OQU78980",-83817
"8",14892317,14892657,341,"*","shr_peaks_in_btx623_peak_86837",13,1.53166,2.54449,1.3109,67,"Distal Intergenic",8,14968415,14970352,1938,1,"SORBI_3008G082150","OQU78980",-75758
"8",14909822,14910119,298,"*","shr_peaks_in_btx623_peak_86838",24,1.74018,4.34268,2.44088,151,"Distal Intergenic",8,14968415,14970352,1938,1,"SORBI_3008G082150","OQU78980",-58296
"8",14925529,14925906,378,"*","shr_peaks_in_btx623_peak_86839",13,1.49683,2.50575,1.3109,212,"Distal Intergenic",8,14968415,14970352,1938,1,"SORBI_3008G082150","OQU78980",-42509
"8",14931815,14932789,975,"*","shr_peaks_in_btx623_peak_86840a",16,1.55871,3.04666,1.62997,68,"Distal Intergenic",8,14968415,14970352,1938,1,"SORBI_3008G082150","OQU78980",-35626
"8",14931815,14932789,975,"*","shr_peaks_in_btx623_peak_86840b",34,1.91085,5.85719,3.43153,451,"Distal Intergenic",8,14968415,14970352,1938,1,"SORBI_3008G082150","OQU78980",-35626
"8",14931815,14932789,975,"*","shr_peaks_in_btx623_peak_86840c",22,1.74538,4.01885,2.22653,756,"Distal Intergenic",8,14968415,14970352,1938,1,"SORBI_3008G082150","OQU78980",-35626
"8",14931815,14932789,975,"*","shr_peaks_in_btx623_peak_86840d",17,1.63852,3.24268,1.7409,843,"Distal Intergenic",8,14968415,14970352,1938,1,"SORBI_3008G082150","OQU78980",-35626
"8",14933420,14933915,496,"*","shr_peaks_in_btx623_peak_86841a",31,1.9196,5.45051,3.16582,185,"Distal Intergenic",8,14968415,14970352,1938,1,"SORBI_3008G082150","OQU78980",-34500
"8",14933420,14933915,496,"*","shr_peaks_in_btx623_peak_86841b",26,1.80037,4.60851,2.60602,397,"Distal Intergenic",8,14968415,14970352,1938,1,"SORBI_3008G082150","OQU78980",-34500
"8",14938919,14939833,915,"*","shr_peaks_in_btx623_peak_86842",31,1.92348,5.47581,3.16582,717,"Distal Intergenic",8,14968415,14970352,1938,1,"SORBI_3008G082150","OQU78980",-28582
"8",14944141,14944684,544,"*","shr_peaks_in_btx623_peak_86843",13,1.5286,2.56649,1.32887,105,"Distal Intergenic",8,14968415,14970352,1938,1,"SORBI_3008G082150","OQU78980",-23731
"8",14952174,14952508,335,"*","shr_peaks_in_btx623_peak_86844",19,1.68608,3.61431,1.99913,254,"Distal Intergenic",8,14968415,14970352,1938,1,"SORBI_3008G082150","OQU78980",-15907
"8",14955071,14955423,353,"*","shr_peaks_in_btx623_peak_86845",24,1.74039,4.28503,2.40109,92,"Distal Intergenic",8,14968415,14970352,1938,1,"SORBI_3008G082150","OQU78980",-12992
"8",14956856,14957211,356,"*","shr_peaks_in_btx623_peak_86846",34,1.94376,5.93153,3.4966,170,"Distal Intergenic",8,14968415,14970352,1938,1,"SORBI_3008G082150","OQU78980",-11204
"8",14978309,14978958,650,"*","shr_peaks_in_btx623_peak_86847",29,1.88786,5.16869,2.96335,173,"Distal Intergenic",8,14968415,14970352,1938,1,"SORBI_3008G082150","OQU78980",9894
"8",14987725,14988308,584,"*","shr_peaks_in_btx623_peak_86848",15,1.6029,3.0011,1.59164,410,"Distal Intergenic",8,14968415,14970352,1938,1,"SORBI_3008G082150","OQU78980",19310
"8",14992888,14993525,638,"*","shr_peaks_in_btx623_peak_86849",15,1.6029,3.0011,1.59164,80,"Distal Intergenic",8,14968415,14970352,1938,1,"SORBI_3008G082150","OQU78980",24473
"8",14999019,14999371,353,"*","shr_peaks_in_btx623_peak_86850",13,1.53166,2.54449,1.3109,155,"Distal Intergenic",8,14968415,14970352,1938,1,"SORBI_3008G082150","OQU78980",30604
"8",15005930,15006296,367,"*","shr_peaks_in_btx623_peak_86851",50,2.20399,8.16498,5.09554,209,"Distal Intergenic",8,14968415,14970352,1938,1,"SORBI_3008G082150","OQU78980",37515
"8",15007577,15008264,688,"*","shr_peaks_in_btx623_peak_86852",29,1.88786,5.16869,2.96335,94,"Distal Intergenic",8,14968415,14970352,1938,1,"SORBI_3008G082150","OQU78980",39162
"8",15017357,15017812,456,"*","shr_peaks_in_btx623_peak_86853",38,2.03034,6.44241,3.81846,289,"Distal Intergenic",8,14968415,14970352,1938,1,"SORBI_3008G082150","OQU78980",48942
"8",15020370,15020657,288,"*","shr_peaks_in_btx623_peak_86854",13,1.53166,2.54449,1.3109,73,"Distal Intergenic",8,14968415,14970352,1938,1,"SORBI_3008G082150","OQU78980",51955
"8",15045326,15045660,335,"*","shr_peaks_in_btx623_peak_86855",13,1.53166,2.54449,1.3109,99,"Distal Intergenic",8,14968415,14970352,1938,1,"SORBI_3008G082150","OQU78980",76911
"8",15046148,15046505,358,"*","shr_peaks_in_btx623_peak_86856",13,1.53166,2.54449,1.3109,79,"Distal Intergenic",8,14968415,14970352,1938,1,"SORBI_3008G082150","OQU78980",77733
"8",15049113,15049623,511,"*","shr_peaks_in_btx623_peak_86857a",20,1.70976,3.75169,2.058,119,"Distal Intergenic",8,14968415,14970352,1938,1,"SORBI_3008G082150","OQU78980",80698
"8",15049113,15049623,511,"*","shr_peaks_in_btx623_peak_86857b",18,1.67414,3.49292,1.89684,476,"Distal Intergenic",8,14968415,14970352,1938,1,"SORBI_3008G082150","OQU78980",80698
"8",15049974,15050410,437,"*","shr_peaks_in_btx623_peak_86858",38,2.03034,6.44241,3.81846,241,"Distal Intergenic",8,14968415,14970352,1938,1,"SORBI_3008G082150","OQU78980",81559
"8",15074406,15074877,472,"*","shr_peaks_in_btx623_peak_86859",13,1.52864,2.6418,1.39291,59,"Distal Intergenic",8,14968415,14970352,1938,1,"SORBI_3008G082150","OQU78980",105991
"8",15080629,15081143,515,"*","shr_peaks_in_btx623_peak_86860",24,1.781,4.29426,2.40109,99,"Distal Intergenic",8,14968415,14970352,1938,1,"SORBI_3008G082150","OQU78980",112214
"8",15081570,15081890,321,"*","shr_peaks_in_btx623_peak_86861",21,1.70739,3.84945,2.14095,103,"Distal Intergenic",8,14968415,14970352,1938,1,"SORBI_3008G082150","OQU78980",113155
"8",15100656,15101018,363,"*","shr_peaks_in_btx623_peak_86862",20,1.70976,3.75169,2.058,260,"Distal Intergenic",8,15217538,15218824,1287,2,"SORBI_3008G082200","EES16923",117806
"8",15108198,15108472,275,"*","shr_peaks_in_btx623_peak_86863",13,1.53166,2.54449,1.3109,72,"Distal Intergenic",8,15217538,15218824,1287,2,"SORBI_3008G082200","EES16923",110352
"8",15109883,15110415,533,"*","shr_peaks_in_btx623_peak_86864",14,1.51985,2.66763,1.41413,74,"Distal Intergenic",8,15217538,15218824,1287,2,"SORBI_3008G082200","EES16923",108409
"8",15110903,15111179,277,"*","shr_peaks_in_btx623_peak_86865",20,1.70976,3.75169,2.058,89,"Distal Intergenic",8,15217538,15218824,1287,2,"SORBI_3008G082200","EES16923",107645
"8",15113656,15114077,422,"*","shr_peaks_in_btx623_peak_86866",27,1.85224,4.86931,2.7692,231,"Distal Intergenic",8,15217538,15218824,1287,2,"SORBI_3008G082200","EES16923",104747
"8",15126917,15127167,251,"*","shr_peaks_in_btx623_peak_86867",22,1.65737,3.95168,2.22653,166,"Distal Intergenic",8,15217538,15218824,1287,2,"SORBI_3008G082200","EES16923",91657
"8",15153402,15153782,381,"*","shr_peaks_in_btx623_peak_86868",13,1.53166,2.54449,1.3109,247,"Distal Intergenic",8,15217538,15218824,1287,2,"SORBI_3008G082200","EES16923",65042
"8",15154984,15155784,801,"*","shr_peaks_in_btx623_peak_86869a",24,1.781,4.29426,2.40109,182,"Distal Intergenic",8,15217538,15218824,1287,2,"SORBI_3008G082200","EES16923",63040
"8",15154984,15155784,801,"*","shr_peaks_in_btx623_peak_86869b",17,1.63852,3.24268,1.7409,524,"Distal Intergenic",8,15217538,15218824,1287,2,"SORBI_3008G082200","EES16923",63040
"8",15160006,15160704,699,"*","shr_peaks_in_btx623_peak_86870",29,1.88786,5.16869,2.96335,148,"Distal Intergenic",8,15217538,15218824,1287,2,"SORBI_3008G082200","EES16923",58120
"8",15163319,15163972,654,"*","shr_peaks_in_btx623_peak_86871",27,1.85224,4.86931,2.7692,81,"Distal Intergenic",8,15217538,15218824,1287,2,"SORBI_3008G082200","EES16923",54852
"8",15168118,15168451,334,"*","shr_peaks_in_btx623_peak_86872",41,2.06104,6.93228,4.18614,167,"Distal Intergenic",8,15217538,15218824,1287,2,"SORBI_3008G082200","EES16923",50373
"8",15171301,15171672,372,"*","shr_peaks_in_btx623_peak_86873",53,2.24406,8.56902,5.38613,152,"Distal Intergenic",8,15217538,15218824,1287,2,"SORBI_3008G082200","EES16923",47152
"8",15177511,15177820,310,"*","shr_peaks_in_btx623_peak_86874",13,1.51183,2.51568,1.3109,59,"Distal Intergenic",8,15217538,15218824,1287,2,"SORBI_3008G082200","EES16923",41004
"8",15182130,15182767,638,"*","shr_peaks_in_btx623_peak_86875",14,1.52367,2.68893,1.43253,140,"Distal Intergenic",8,15217538,15218824,1287,2,"SORBI_3008G082200","EES16923",36057
"8",15215331,15215603,273,"*","shr_peaks_in_btx623_peak_86876",20,1.70976,3.75169,2.058,85,"Distal Intergenic",8,15217538,15218824,1287,2,"SORBI_3008G082200","EES16923",3221
"8",15216225,15216602,378,"*","shr_peaks_in_btx623_peak_86877",17,1.63852,3.24268,1.7409,240,"Distal Intergenic",8,15217538,15218824,1287,2,"SORBI_3008G082200","EES16923",2222
"8",15217692,15218201,510,"*","shr_peaks_in_btx623_peak_86878",18,1.67414,3.49292,1.89684,464,"Promoter (<=1kb)",8,15217538,15218824,1287,2,"SORBI_3008G082200","EES16923",623
"8",15222290,15222668,379,"*","shr_peaks_in_btx623_peak_86879",13,1.53166,2.54449,1.3109,244,"Distal Intergenic",8,15217538,15218824,1287,2,"SORBI_3008G082200","EES16923",-3466
"8",15225203,15226124,922,"*","shr_peaks_in_btx623_peak_86880",60,2.3153,9.33214,6.0071,271,"Distal Intergenic",8,15217538,15218824,1287,2,"SORBI_3008G082200","EES16923",-6379
"8",15243120,15243500,381,"*","shr_peaks_in_btx623_peak_86881",14,1.54615,2.65781,1.40547,72,"Distal Intergenic",8,15246242,15248101,1860,1,"SORBI_3008G082250","OQU78981",-2742
"8",15245696,15246363,668,"*","shr_peaks_in_btx623_peak_86882a",17,1.63522,3.22438,1.7409,117,"Promoter (<=1kb)",8,15246242,15248101,1860,1,"SORBI_3008G082250","OQU78981",0
"8",15245696,15246363,668,"*","shr_peaks_in_btx623_peak_86882b",40,2.06596,6.7793,4.05294,571,"Promoter (<=1kb)",8,15246242,15248101,1860,1,"SORBI_3008G082250","OQU78981",0
"8",15261299,15261640,342,"*","shr_peaks_in_btx623_peak_86883",13,1.53166,2.54449,1.3109,236,"Distal Intergenic",8,15263912,15264525,614,1,"SORBI_3008G082300","KXG23312",-2272
"8",15262779,15263094,316,"*","shr_peaks_in_btx623_peak_86884",29,1.88786,5.16869,2.96335,130,"Promoter (<=1kb)",8,15263912,15264525,614,1,"SORBI_3008G082300","KXG23312",-818
"8",15263498,15264018,521,"*","shr_peaks_in_btx623_peak_86885",15,1.6029,3.0011,1.59164,11,"Promoter (<=1kb)",8,15263912,15264525,614,1,"SORBI_3008G082300","KXG23312",0
"8",15264446,15264688,243,"*","shr_peaks_in_btx623_peak_86886",15,1.6029,3.0011,1.59164,131,"Promoter (<=1kb)",8,15263912,15264525,614,1,"SORBI_3008G082300","KXG23312",534
"8",15276572,15276866,295,"*","shr_peaks_in_btx623_peak_86887",22,1.74538,4.01885,2.22653,86,"Distal Intergenic",8,15263912,15264525,614,1,"SORBI_3008G082300","KXG23312",12660
"8",15279320,15279573,254,"*","shr_peaks_in_btx623_peak_86888",48,2.17282,7.8325,4.81826,134,"Distal Intergenic",8,15263912,15264525,614,1,"SORBI_3008G082300","KXG23312",15408
"8",15282441,15282853,413,"*","shr_peaks_in_btx623_peak_86889",22,1.74538,4.01885,2.22653,195,"Distal Intergenic",8,15299281,15300054,774,2,"SORBI_3008G082400","EES16924",17201
"8",15294415,15294946,532,"*","shr_peaks_in_btx623_peak_86890",17,1.63852,3.24268,1.7409,79,"Distal Intergenic",8,15299281,15300054,774,2,"SORBI_3008G082400","EES16924",5108
"8",15295704,15296002,299,"*","shr_peaks_in_btx623_peak_86891",13,1.51805,2.47532,1.30189,68,"Distal Intergenic",8,15299281,15300054,774,2,"SORBI_3008G082400","EES16924",4052
"8",15298116,15298361,246,"*","shr_peaks_in_btx623_peak_86892",20,1.68911,3.73956,2.058,67,"Promoter (1-2kb)",8,15299281,15300054,774,2,"SORBI_3008G082400","EES16924",1693
"8",15300861,15301212,352,"*","shr_peaks_in_btx623_peak_86893",45,2.11544,7.51849,4.59234,130,"Promoter (<=1kb)",8,15302006,15303144,1139,1,"SORBI_3008G082450","OQU78982",-794
"8",15305375,15305741,367,"*","shr_peaks_in_btx623_peak_86894",38,2.03034,6.44241,3.81846,182,"Distal Intergenic",8,15302006,15303144,1139,1,"SORBI_3008G082450","OQU78982",3369
"8",15318117,15318394,278,"*","shr_peaks_in_btx623_peak_86895",18,1.67414,3.49292,1.89684,116,"Distal Intergenic",8,15302006,15303144,1139,1,"SORBI_3008G082450","OQU78982",16111
"8",15339475,15339729,255,"*","shr_peaks_in_btx623_peak_86896",13,1.53166,2.54449,1.3109,98,"Distal Intergenic",8,15302006,15303144,1139,1,"SORBI_3008G082450","OQU78982",37469
"8",15344216,15345021,806,"*","shr_peaks_in_btx623_peak_86897a",31,1.92348,5.47581,3.16582,197,"Distal Intergenic",8,15302006,15303144,1139,1,"SORBI_3008G082450","OQU78982",42210
"8",15344216,15345021,806,"*","shr_peaks_in_btx623_peak_86897b",38,2.03034,6.44241,3.81846,543,"Distal Intergenic",8,15302006,15303144,1139,1,"SORBI_3008G082450","OQU78982",42210
"8",15352457,15352726,270,"*","shr_peaks_in_btx623_peak_86898",20,1.70362,3.71602,2.058,225,"Distal Intergenic",8,15302006,15303144,1139,1,"SORBI_3008G082450","OQU78982",50451
"8",15367719,15368004,286,"*","shr_peaks_in_btx623_peak_86899",20,1.67798,3.7254,2.058,116,"Distal Intergenic",8,15302006,15303144,1139,1,"SORBI_3008G082450","OQU78982",65713
"8",15370215,15370615,401,"*","shr_peaks_in_btx623_peak_86900",14,1.56728,2.76832,1.44902,229,"Distal Intergenic",8,15435215,15435627,413,1,"SORBI_3008G082550","OQU78983",-64600
"8",15377208,15377616,409,"*","shr_peaks_in_btx623_peak_86901a",20,1.70976,3.75169,2.058,117,"Distal Intergenic",8,15435215,15435627,413,1,"SORBI_3008G082550","OQU78983",-57599
"8",15377208,15377616,409,"*","shr_peaks_in_btx623_peak_86901b",20,1.70976,3.75169,2.058,212,"Distal Intergenic",8,15435215,15435627,413,1,"SORBI_3008G082550","OQU78983",-57599
"8",15382492,15382955,464,"*","shr_peaks_in_btx623_peak_86902a",17,1.63852,3.24268,1.7409,233,"Distal Intergenic",8,15435215,15435627,413,1,"SORBI_3008G082550","OQU78983",-52260
"8",15382492,15382955,464,"*","shr_peaks_in_btx623_peak_86902b",17,1.63852,3.24268,1.7409,444,"Distal Intergenic",8,15435215,15435627,413,1,"SORBI_3008G082550","OQU78983",-52260
"8",15401406,15401731,326,"*","shr_peaks_in_btx623_peak_86903",33,1.77159,5.66541,3.32755,224,"Distal Intergenic",8,15435215,15435627,413,1,"SORBI_3008G082550","OQU78983",-33484
"8",15402532,15402925,394,"*","shr_peaks_in_btx623_peak_86904",21,1.62219,3.85212,2.14299,101,"Distal Intergenic",8,15435215,15435627,413,1,"SORBI_3008G082550","OQU78983",-32290
"8",15403760,15404330,571,"*","shr_peaks_in_btx623_peak_86905",35,1.99472,6.11279,3.59359,146,"Distal Intergenic",8,15435215,15435627,413,1,"SORBI_3008G082550","OQU78983",-30885
"8",15408983,15409462,480,"*","shr_peaks_in_btx623_peak_86906",22,1.74538,4.01885,2.22653,214,"Distal Intergenic",8,15435215,15435627,413,1,"SORBI_3008G082550","OQU78983",-25753
"8",15434012,15434290,279,"*","shr_peaks_in_btx623_peak_86907",18,1.67414,3.49292,1.89684,120,"Promoter (<=1kb)",8,15435215,15435627,413,1,"SORBI_3008G082550","OQU78983",-925
"8",15448267,15448534,268,"*","shr_peaks_in_btx623_peak_86908",13,1.51221,2.55357,1.31862,80,"Intron (EES16927/SORBI_3008G082500, intron 8 of 21)",8,15433543,15453373,19831,2,"SORBI_3008G082500","EES16927",4839
"8",15454846,15455277,432,"*","shr_peaks_in_btx623_peak_86909",31,1.92348,5.47581,3.16582,100,"Promoter (1-2kb)",8,15433543,15453373,19831,2,"SORBI_3008G082500","EES16927",-1473
"8",15461402,15462102,701,"*","shr_peaks_in_btx623_peak_86910",24,1.73357,4.29922,2.40466,208,"Distal Intergenic",8,15433543,15453373,19831,2,"SORBI_3008G082500","EES16927",-8029
"8",15462838,15463081,244,"*","shr_peaks_in_btx623_peak_86911",29,1.83708,5.12086,2.96335,146,"Distal Intergenic",8,15433543,15453373,19831,2,"SORBI_3008G082500","EES16927",-9465
"8",15464782,15465513,732,"*","shr_peaks_in_btx623_peak_86912a",20,1.67014,3.67763,2.05181,119,"Distal Intergenic",8,15433543,15453373,19831,2,"SORBI_3008G082500","EES16927",-11409
"8",15464782,15465513,732,"*","shr_peaks_in_btx623_peak_86912b",30,1.85747,5.26029,3.0414,473,"Distal Intergenic",8,15433543,15453373,19831,2,"SORBI_3008G082500","EES16927",-11409
"8",15475406,15475909,504,"*","shr_peaks_in_btx623_peak_86913a",13,1.53166,2.54449,1.3109,83,"Distal Intergenic",8,15433543,15453373,19831,2,"SORBI_3008G082500","EES16927",-22033
"8",15475406,15475909,504,"*","shr_peaks_in_btx623_peak_86913b",24,1.78011,4.28884,2.40109,285,"Distal Intergenic",8,15433543,15453373,19831,2,"SORBI_3008G082500","EES16927",-22033
"8",15477013,15477447,435,"*","shr_peaks_in_btx623_peak_86914",13,1.53166,2.54449,1.3109,71,"Distal Intergenic",8,15433543,15453373,19831,2,"SORBI_3008G082500","EES16927",-23640
"8",15487081,15487332,252,"*","shr_peaks_in_btx623_peak_86915",18,1.67414,3.49292,1.89684,112,"Distal Intergenic",8,15433543,15453373,19831,2,"SORBI_3008G082500","EES16927",-33708
"8",15491069,15491546,478,"*","shr_peaks_in_btx623_peak_86916",14,1.56728,2.76832,1.44902,155,"Distal Intergenic",8,15433543,15453373,19831,2,"SORBI_3008G082500","EES16927",-37696
"8",15493090,15493344,255,"*","shr_peaks_in_btx623_peak_86917",31,1.92348,5.47581,3.16582,126,"Distal Intergenic",8,15433543,15453373,19831,2,"SORBI_3008G082500","EES16927",-39717
"8",15494796,15495303,508,"*","shr_peaks_in_btx623_peak_86918",17,1.63852,3.24268,1.7409,94,"Distal Intergenic",8,15433543,15453373,19831,2,"SORBI_3008G082500","EES16927",-41423
"8",15496309,15496672,364,"*","shr_peaks_in_btx623_peak_86919",24,1.781,4.29426,2.40109,202,"Distal Intergenic",8,15433543,15453373,19831,2,"SORBI_3008G082500","EES16927",-42936
"8",15502011,15502274,264,"*","shr_peaks_in_btx623_peak_86920",28,1.84398,4.9577,2.8445,127,"Distal Intergenic",8,15433543,15453373,19831,2,"SORBI_3008G082500","EES16927",-48638
"8",15503617,15503940,324,"*","shr_peaks_in_btx623_peak_86921",25,1.81662,4.57779,2.58164,317,"Distal Intergenic",8,15433543,15453373,19831,2,"SORBI_3008G082500","EES16927",-50244
"8",15512016,15512500,485,"*","shr_peaks_in_btx623_peak_86922",14,1.56728,2.76832,1.44902,214,"Distal Intergenic",8,15433543,15453373,19831,2,"SORBI_3008G082500","EES16927",-58643
"8",15516787,15517296,510,"*","shr_peaks_in_btx623_peak_86923a",33,1.9591,5.79055,3.3753,94,"Distal Intergenic",8,15433543,15453373,19831,2,"SORBI_3008G082500","EES16927",-63414
"8",15516787,15517296,510,"*","shr_peaks_in_btx623_peak_86923b",27,1.85224,4.86931,2.7692,347,"Distal Intergenic",8,15433543,15453373,19831,2,"SORBI_3008G082500","EES16927",-63414
"8",15518212,15518688,477,"*","shr_peaks_in_btx623_peak_86924",48,2.17282,7.8325,4.81826,271,"Distal Intergenic",8,15433543,15453373,19831,2,"SORBI_3008G082500","EES16927",-64839
"8",15528331,15529035,705,"*","shr_peaks_in_btx623_peak_86925a",13,1.53166,2.54449,1.3109,109,"Distal Intergenic",8,15593730,15594402,673,2,"SORBI_3008G082600","KXG23313",65367
"8",15528331,15529035,705,"*","shr_peaks_in_btx623_peak_86925b",17,1.63852,3.24268,1.7409,565,"Distal Intergenic",8,15593730,15594402,673,2,"SORBI_3008G082600","KXG23313",65367
"8",15531956,15532494,539,"*","shr_peaks_in_btx623_peak_86926a",31,1.9196,5.45051,3.16582,347,"Distal Intergenic",8,15593730,15594402,673,2,"SORBI_3008G082600","KXG23313",61908
"8",15531956,15532494,539,"*","shr_peaks_in_btx623_peak_86926b",29,1.88786,5.16869,2.96335,502,"Distal Intergenic",8,15593730,15594402,673,2,"SORBI_3008G082600","KXG23313",61908
"8",15538377,15538716,340,"*","shr_peaks_in_btx623_peak_86927",23,1.72381,4.12059,2.31198,38,"Distal Intergenic",8,15593730,15594402,673,2,"SORBI_3008G082600","KXG23313",55686
"8",15545718,15546030,313,"*","shr_peaks_in_btx623_peak_86928",18,1.67414,3.49292,1.89684,155,"Distal Intergenic",8,15593730,15594402,673,2,"SORBI_3008G082600","KXG23313",48372
"8",15548055,15548820,766,"*","shr_peaks_in_btx623_peak_86929a",13,1.53166,2.54449,1.3109,206,"Distal Intergenic",8,15593730,15594402,673,2,"SORBI_3008G082600","KXG23313",45582
"8",15548055,15548820,766,"*","shr_peaks_in_btx623_peak_86929b",19,1.66157,3.57454,1.96481,529,"Distal Intergenic",8,15593730,15594402,673,2,"SORBI_3008G082600","KXG23313",45582
"8",15548055,15548820,766,"*","shr_peaks_in_btx623_peak_86929c",13,1.53166,2.54449,1.3109,584,"Distal Intergenic",8,15593730,15594402,673,2,"SORBI_3008G082600","KXG23313",45582
"8",15558094,15558838,745,"*","shr_peaks_in_btx623_peak_86930a",27,1.82464,4.76371,2.73817,139,"Distal Intergenic",8,15593730,15594402,673,2,"SORBI_3008G082600","KXG23313",35564
"8",15558094,15558838,745,"*","shr_peaks_in_btx623_peak_86930b",34,1.95595,5.93409,3.49866,548,"Distal Intergenic",8,15593730,15594402,673,2,"SORBI_3008G082600","KXG23313",35564
"8",15560238,15560630,393,"*","shr_peaks_in_btx623_peak_86931",13,1.48448,2.50499,1.3109,94,"Distal Intergenic",8,15593730,15594402,673,2,"SORBI_3008G082600","KXG23313",33772
"8",15563209,15563469,261,"*","shr_peaks_in_btx623_peak_86932",27,1.81053,4.80656,2.7692,116,"Distal Intergenic",8,15593730,15594402,673,2,"SORBI_3008G082600","KXG23313",30933
"8",15567814,15568386,573,"*","shr_peaks_in_btx623_peak_86933a",15,1.57934,2.91698,1.5735,70,"Distal Intergenic",8,15593730,15594402,673,2,"SORBI_3008G082600","KXG23313",26016
"8",15567814,15568386,573,"*","shr_peaks_in_btx623_peak_86933b",18,1.62624,3.364,1.84334,438,"Distal Intergenic",8,15593730,15594402,673,2,"SORBI_3008G082600","KXG23313",26016
"8",15577293,15577703,411,"*","shr_peaks_in_btx623_peak_86934a",14,1.56259,2.82561,1.49592,78,"Distal Intergenic",8,15593730,15594402,673,2,"SORBI_3008G082600","KXG23313",16699
"8",15577293,15577703,411,"*","shr_peaks_in_btx623_peak_86934b",17,1.62669,3.17722,1.73926,233,"Distal Intergenic",8,15593730,15594402,673,2,"SORBI_3008G082600","KXG23313",16699
"8",15579898,15580197,300,"*","shr_peaks_in_btx623_peak_86935",35,1.99472,6.11279,3.59359,115,"Distal Intergenic",8,15593730,15594402,673,2,"SORBI_3008G082600","KXG23313",14205
"8",15582006,15582255,250,"*","shr_peaks_in_btx623_peak_86936",13,1.53166,2.54449,1.3109,115,"Distal Intergenic",8,15593730,15594402,673,2,"SORBI_3008G082600","KXG23313",12147
"8",15584386,15584665,280,"*","shr_peaks_in_btx623_peak_86937",18,1.64884,3.39928,1.87181,70,"Distal Intergenic",8,15593730,15594402,673,2,"SORBI_3008G082600","KXG23313",9737
"8",15591181,15591626,446,"*","shr_peaks_in_btx623_peak_86938",18,1.67414,3.49292,1.89684,267,"Distal Intergenic",8,15593730,15594402,673,2,"SORBI_3008G082600","KXG23313",2776
"8",15595520,15595831,312,"*","shr_peaks_in_btx623_peak_86939",29,1.88786,5.16869,2.96335,165,"Promoter (1-2kb)",8,15593730,15594402,673,2,"SORBI_3008G082600","KXG23313",-1118
"8",15596328,15596617,290,"*","shr_peaks_in_btx623_peak_86940",14,1.56728,2.76832,1.44902,64,"Promoter (1-2kb)",8,15593730,15594402,673,2,"SORBI_3008G082600","KXG23313",-1926
"8",15603928,15604495,568,"*","shr_peaks_in_btx623_peak_86941a",85,2.56465,12.202,8.5571,237,"Distal Intergenic",8,15593730,15594402,673,2,"SORBI_3008G082600","KXG23313",-9526
"8",15603928,15604495,568,"*","shr_peaks_in_btx623_peak_86941b",35,1.99472,6.11279,3.59359,494,"Distal Intergenic",8,15593730,15594402,673,2,"SORBI_3008G082600","KXG23313",-9526
"8",15611140,15611491,352,"*","shr_peaks_in_btx623_peak_86942",56,2.25815,8.9017,5.68264,187,"Distal Intergenic",8,15593730,15594402,673,2,"SORBI_3008G082600","KXG23313",-16738
"8",15623837,15624163,327,"*","shr_peaks_in_btx623_peak_86943",55,2.05562,8.74445,5.54271,170,"Distal Intergenic",8,15593730,15594402,673,2,"SORBI_3008G082600","KXG23313",-29435
"8",15633979,15634226,248,"*","shr_peaks_in_btx623_peak_86944",24,1.7761,4.26455,2.40109,163,"Distal Intergenic",8,15593730,15594402,673,2,"SORBI_3008G082600","KXG23313",-39577
"8",15658798,15659107,310,"*","shr_peaks_in_btx623_peak_86945",15,1.52875,2.86652,1.5308,57,"Distal Intergenic",8,15593730,15594402,673,2,"SORBI_3008G082600","KXG23313",-64396
"8",15663562,15664055,494,"*","shr_peaks_in_btx623_peak_86946",20,1.6641,3.64082,2.02155,65,"Distal Intergenic",8,15593730,15594402,673,2,"SORBI_3008G082600","KXG23313",-69160
"8",15669662,15669912,251,"*","shr_peaks_in_btx623_peak_86947",14,1.56728,2.76832,1.44902,73,"Distal Intergenic",8,15593730,15594402,673,2,"SORBI_3008G082600","KXG23313",-75260
"8",15680769,15681011,243,"*","shr_peaks_in_btx623_peak_86948",21,1.71754,3.91058,2.19156,118,"Distal Intergenic",8,15748106,15750024,1919,1,"SORBI_3008G082700","EES15886",-67095
"8",15681260,15681589,330,"*","shr_peaks_in_btx623_peak_86949",18,1.67414,3.49292,1.89684,90,"Distal Intergenic",8,15748106,15750024,1919,1,"SORBI_3008G082700","EES15886",-66517
"8",15682134,15682542,409,"*","shr_peaks_in_btx623_peak_86950",18,1.67414,3.49292,1.89684,168,"Distal Intergenic",8,15748106,15750024,1919,1,"SORBI_3008G082700","EES15886",-65564
"8",15686766,15687166,401,"*","shr_peaks_in_btx623_peak_86951",15,1.58013,2.92131,1.57604,362,"Distal Intergenic",8,15748106,15750024,1919,1,"SORBI_3008G082700","EES15886",-60940
"8",15692915,15693642,728,"*","shr_peaks_in_btx623_peak_86952a",26,1.7866,4.71242,2.69515,88,"Distal Intergenic",8,15748106,15750024,1919,1,"SORBI_3008G082700","EES15886",-54464
"8",15692915,15693642,728,"*","shr_peaks_in_btx623_peak_86952b",27,1.85079,4.86016,2.7692,685,"Distal Intergenic",8,15748106,15750024,1919,1,"SORBI_3008G082700","EES15886",-54464
"8",15696446,15696884,439,"*","shr_peaks_in_btx623_peak_86953",15,1.6029,3.0011,1.59164,232,"Distal Intergenic",8,15748106,15750024,1919,1,"SORBI_3008G082700","EES15886",-51222
"8",15706528,15707041,514,"*","shr_peaks_in_btx623_peak_86954a",17,1.63852,3.24268,1.7409,74,"Distal Intergenic",8,15748106,15750024,1919,1,"SORBI_3008G082700","EES15886",-41065
"8",15706528,15707041,514,"*","shr_peaks_in_btx623_peak_86954b",15,1.6029,3.0011,1.59164,264,"Distal Intergenic",8,15748106,15750024,1919,1,"SORBI_3008G082700","EES15886",-41065
"8",15710937,15711313,377,"*","shr_peaks_in_btx623_peak_86955",17,1.63852,3.24268,1.7409,156,"Distal Intergenic",8,15748106,15750024,1919,1,"SORBI_3008G082700","EES15886",-36793
"8",15713387,15713655,269,"*","shr_peaks_in_btx623_peak_86956",13,1.53166,2.54449,1.3109,137,"Distal Intergenic",8,15748106,15750024,1919,1,"SORBI_3008G082700","EES15886",-34451
"8",15716968,15717769,802,"*","shr_peaks_in_btx623_peak_86957a",45,2.13252,7.4412,4.55379,121,"Distal Intergenic",8,15748106,15750024,1919,1,"SORBI_3008G082700","EES15886",-30337
"8",15716968,15717769,802,"*","shr_peaks_in_btx623_peak_86957b",50,2.20113,8.14417,5.09554,256,"Distal Intergenic",8,15748106,15750024,1919,1,"SORBI_3008G082700","EES15886",-30337
"8",15728704,15729111,408,"*","shr_peaks_in_btx623_peak_86958",17,1.63852,3.24268,1.7409,96,"Distal Intergenic",8,15748106,15750024,1919,1,"SORBI_3008G082700","EES15886",-18995
"8",15737044,15737720,677,"*","shr_peaks_in_btx623_peak_86959a",49,2.08876,7.99671,4.96261,284,"Distal Intergenic",8,15748106,15750024,1919,1,"SORBI_3008G082700","EES15886",-10386
"8",15737044,15737720,677,"*","shr_peaks_in_btx623_peak_86959b",28,1.82138,4.94601,2.83391,545,"Distal Intergenic",8,15748106,15750024,1919,1,"SORBI_3008G082700","EES15886",-10386
"8",15739245,15740493,1249,"*","shr_peaks_in_btx623_peak_86960a",38,2.03034,6.44241,3.81846,477,"Distal Intergenic",8,15748106,15750024,1919,1,"SORBI_3008G082700","EES15886",-7613
"8",15739245,15740493,1249,"*","shr_peaks_in_btx623_peak_86960b",18,1.67414,3.49292,1.89684,783,"Distal Intergenic",8,15748106,15750024,1919,1,"SORBI_3008G082700","EES15886",-7613
"8",15739245,15740493,1249,"*","shr_peaks_in_btx623_peak_86960c",27,1.85224,4.86931,2.7692,1113,"Distal Intergenic",8,15748106,15750024,1919,1,"SORBI_3008G082700","EES15886",-7613
"8",15741022,15741291,270,"*","shr_peaks_in_btx623_peak_86961",13,1.53166,2.54449,1.3109,82,"Distal Intergenic",8,15748106,15750024,1919,1,"SORBI_3008G082700","EES15886",-6815
"8",15742386,15743695,1310,"*","shr_peaks_in_btx623_peak_86962a",14,1.56728,2.76832,1.44902,78,"Distal Intergenic",8,15748106,15750024,1919,1,"SORBI_3008G082700","EES15886",-4411
"8",15742386,15743695,1310,"*","shr_peaks_in_btx623_peak_86962b",18,1.67414,3.49292,1.89684,339,"Distal Intergenic",8,15748106,15750024,1919,1,"SORBI_3008G082700","EES15886",-4411
"8",15742386,15743695,1310,"*","shr_peaks_in_btx623_peak_86962c",25,1.81662,4.57779,2.58164,890,"Distal Intergenic",8,15748106,15750024,1919,1,"SORBI_3008G082700","EES15886",-4411
"8",15744504,15744987,484,"*","shr_peaks_in_btx623_peak_86963",20,1.70976,3.75169,2.058,186,"Distal Intergenic",8,15748106,15750024,1919,1,"SORBI_3008G082700","EES15886",-3119
"8",15745912,15746343,432,"*","shr_peaks_in_btx623_peak_86964a",13,1.52838,2.6029,1.36047,65,"Promoter (1-2kb)",8,15748106,15750024,1919,1,"SORBI_3008G082700","EES15886",-1763
"8",15745912,15746343,432,"*","shr_peaks_in_btx623_peak_86964b",13,1.52862,2.60418,1.36047,289,"Promoter (1-2kb)",8,15748106,15750024,1919,1,"SORBI_3008G082700","EES15886",-1763
"8",15748359,15748632,274,"*","shr_peaks_in_btx623_peak_86965",27,1.72825,4.83941,2.7692,230,"Promoter (<=1kb)",8,15748106,15750024,1919,1,"SORBI_3008G082700","EES15886",253
"8",15749529,15750120,592,"*","shr_peaks_in_btx623_peak_86966",41,2.07651,6.94747,4.19861,388,"Promoter (1-2kb)",8,15748106,15750024,1919,1,"SORBI_3008G082700","EES15886",1423
"8",15751314,15751691,378,"*","shr_peaks_in_btx623_peak_86967",27,1.85224,4.86931,2.7692,125,"Distal Intergenic",8,15752370,15754852,2483,2,"SORBI_3008G082800","OQU78984",3161
"8",15752495,15753842,1348,"*","shr_peaks_in_btx623_peak_86968a",29,1.88786,5.16869,2.96335,115,"Promoter (1-2kb)",8,15752370,15754852,2483,2,"SORBI_3008G082800","OQU78984",1010
"8",15752495,15753842,1348,"*","shr_peaks_in_btx623_peak_86968b",30,1.88929,5.32799,3.09881,534,"Promoter (1-2kb)",8,15752370,15754852,2483,2,"SORBI_3008G082800","OQU78984",1010
"8",15752495,15753842,1348,"*","shr_peaks_in_btx623_peak_86968c",14,1.54543,2.73246,1.44902,816,"Promoter (1-2kb)",8,15752370,15754852,2483,2,"SORBI_3008G082800","OQU78984",1010
"8",15752495,15753842,1348,"*","shr_peaks_in_btx623_peak_86968d",26,1.75577,4.62697,2.62273,1146,"Promoter (1-2kb)",8,15752370,15754852,2483,2,"SORBI_3008G082800","OQU78984",1010
"8",15760536,15760895,360,"*","shr_peaks_in_btx623_peak_86969a",29,1.88786,5.16869,2.96335,140,"Promoter (1-2kb)",8,15758795,15763903,5109,1,"SORBI_3008G082900","EES15887",1741
"8",15760536,15760895,360,"*","shr_peaks_in_btx623_peak_86969b",13,1.53166,2.54449,1.3109,310,"Promoter (1-2kb)",8,15758795,15763903,5109,1,"SORBI_3008G082900","EES15887",1741
"8",15766699,15766946,248,"*","shr_peaks_in_btx623_peak_86970",18,1.67414,3.49292,1.89684,119,"Promoter (1-2kb)",8,15765148,15770921,5774,1,"SORBI_3008G083000","EES15888",1551
"8",15767417,15768158,742,"*","shr_peaks_in_btx623_peak_86971a",14,1.56728,2.76832,1.44902,78,"Intron (KXG23314/SORBI_3008G083000, intron 4 of 8)",8,15765148,15770921,5774,1,"SORBI_3008G083000","EES15888",2269
"8",15767417,15768158,742,"*","shr_peaks_in_btx623_peak_86971b",27,1.85224,4.86931,2.7692,640,"Intron (KXG23314/SORBI_3008G083000, intron 4 of 8)",8,15765148,15770921,5774,1,"SORBI_3008G083000","EES15888",2269
"8",15770329,15770580,252,"*","shr_peaks_in_btx623_peak_86972",15,1.575,2.85107,1.51784,232,"3' UTR",8,15765148,15770921,5774,1,"SORBI_3008G083000","EES15888",5181
"8",15772633,15773183,551,"*","shr_peaks_in_btx623_peak_86973",40,2.06596,6.7793,4.05294,188,"Distal Intergenic",8,15765148,15770921,5774,1,"SORBI_3008G083000","EES15888",7485
"8",15775867,15776328,462,"*","shr_peaks_in_btx623_peak_86974",13,1.53046,2.53838,1.3109,77,"Distal Intergenic",8,15765148,15770921,5774,1,"SORBI_3008G083000","EES15888",10719
"8",15782927,15783652,726,"*","shr_peaks_in_btx623_peak_86975",20,1.70976,3.75169,2.058,496,"Distal Intergenic",8,15765148,15770921,5774,1,"SORBI_3008G083000","EES15888",17779
"8",15784418,15784934,517,"*","shr_peaks_in_btx623_peak_86976",13,1.53166,2.54449,1.3109,66,"Distal Intergenic",8,15765148,15770921,5774,1,"SORBI_3008G083000","EES15888",19270
"8",15786035,15786346,312,"*","shr_peaks_in_btx623_peak_86977",13,1.51183,2.51568,1.3109,63,"Distal Intergenic",8,15765148,15770921,5774,1,"SORBI_3008G083000","EES15888",20887
"8",15788432,15789008,577,"*","shr_peaks_in_btx623_peak_86978a",15,1.59234,2.98812,1.59164,71,"Distal Intergenic",8,15765148,15770921,5774,1,"SORBI_3008G083000","EES15888",23284
"8",15788432,15789008,577,"*","shr_peaks_in_btx623_peak_86978b",14,1.52868,2.7169,1.44902,399,"Distal Intergenic",8,15765148,15770921,5774,1,"SORBI_3008G083000","EES15888",23284
"8",15819351,15819669,319,"*","shr_peaks_in_btx623_peak_86979",22,1.68649,3.99086,2.22653,116,"Distal Intergenic",8,15832863,15833576,714,1,"SORBI_3008G083100","KXG23315",-13194
"8",15823172,15823851,680,"*","shr_peaks_in_btx623_peak_86980",15,1.6029,3.0011,1.59164,367,"Distal Intergenic",8,15832863,15833576,714,1,"SORBI_3008G083100","KXG23315",-9012
"8",15827500,15827764,265,"*","shr_peaks_in_btx623_peak_86981",31,1.82849,5.33532,3.10546,118,"Distal Intergenic",8,15832863,15833576,714,1,"SORBI_3008G083100","KXG23315",-5099
"8",15830533,15830850,318,"*","shr_peaks_in_btx623_peak_86982",35,1.99472,6.11279,3.59359,94,"Distal Intergenic",8,15832863,15833576,714,1,"SORBI_3008G083100","KXG23315",-2013
"8",15831295,15831834,540,"*","shr_peaks_in_btx623_peak_86983",33,1.9591,5.79055,3.3753,113,"Promoter (1-2kb)",8,15832863,15833576,714,1,"SORBI_3008G083100","KXG23315",-1029
"8",15834618,15835288,671,"*","shr_peaks_in_btx623_peak_86984a",18,1.67414,3.49292,1.89684,91,"Promoter (1-2kb)",8,15832863,15833576,714,1,"SORBI_3008G083100","KXG23315",1755
"8",15834618,15835288,671,"*","shr_peaks_in_btx623_peak_86984b",13,1.52857,2.52876,1.3109,461,"Promoter (1-2kb)",8,15832863,15833576,714,1,"SORBI_3008G083100","KXG23315",1755
"8",15840139,15840634,496,"*","shr_peaks_in_btx623_peak_86985",15,1.6029,3.0011,1.59164,407,"Promoter (<=1kb)",8,15834365,15839697,5333,2,"SORBI_3008G083200","KXG23316",-442
"8",15846493,15846893,401,"*","shr_peaks_in_btx623_peak_86986",63,2.17614,9.75691,6.36987,129,"Distal Intergenic",8,15834365,15839697,5333,2,"SORBI_3008G083200","KXG23316",-6796
"8",15848030,15848363,334,"*","shr_peaks_in_btx623_peak_86987",24,1.781,4.29426,2.40109,88,"Distal Intergenic",8,15834365,15839697,5333,2,"SORBI_3008G083200","KXG23316",-8333
"8",15853198,15853612,415,"*","shr_peaks_in_btx623_peak_86988",27,1.85224,4.86931,2.7692,85,"Distal Intergenic",8,15834365,15839697,5333,2,"SORBI_3008G083200","KXG23316",-13501
"8",15855788,15856384,597,"*","shr_peaks_in_btx623_peak_86989",14,1.53752,2.68969,1.43294,110,"Distal Intergenic",8,15834365,15839697,5333,2,"SORBI_3008G083200","KXG23316",-16091
"8",15865149,15865455,307,"*","shr_peaks_in_btx623_peak_86990",26,1.80491,4.70351,2.68854,125,"Distal Intergenic",8,15834365,15839697,5333,2,"SORBI_3008G083200","KXG23316",-25452
"8",15869630,15869952,323,"*","shr_peaks_in_btx623_peak_86991",29,1.85306,5.08798,2.95513,273,"Distal Intergenic",8,15834365,15839697,5333,2,"SORBI_3008G083200","KXG23316",-29933
"8",15873077,15873730,654,"*","shr_peaks_in_btx623_peak_86992a",24,1.781,4.29426,2.40109,79,"Distal Intergenic",8,15834365,15839697,5333,2,"SORBI_3008G083200","KXG23316",-33380
"8",15873077,15873730,654,"*","shr_peaks_in_btx623_peak_86992b",20,1.70976,3.75169,2.058,412,"Distal Intergenic",8,15834365,15839697,5333,2,"SORBI_3008G083200","KXG23316",-33380
"8",15886511,15886987,477,"*","shr_peaks_in_btx623_peak_86993",49,2.06747,8.01181,4.97597,283,"Distal Intergenic",8,15913765,15921231,7467,1,"SORBI_3008G083300","EES15890",-26778
"8",15896549,15896945,397,"*","shr_peaks_in_btx623_peak_86994",40,2.02711,6.77966,4.05294,272,"Distal Intergenic",8,15913765,15921231,7467,1,"SORBI_3008G083300","EES15890",-16820
"8",15900840,15901945,1106,"*","shr_peaks_in_btx623_peak_86995a",15,1.56119,2.89939,1.5578,318,"Distal Intergenic",8,15913765,15921231,7467,1,"SORBI_3008G083300","EES15890",-11820
"8",15900840,15901945,1106,"*","shr_peaks_in_btx623_peak_86995b",19,1.65804,3.55349,1.94697,669,"Distal Intergenic",8,15913765,15921231,7467,1,"SORBI_3008G083300","EES15890",-11820
"8",15900840,15901945,1106,"*","shr_peaks_in_btx623_peak_86995c",14,1.56728,2.76832,1.44902,750,"Distal Intergenic",8,15913765,15921231,7467,1,"SORBI_3008G083300","EES15890",-11820
"8",15903244,15903486,243,"*","shr_peaks_in_btx623_peak_86996",20,1.70976,3.75169,2.058,113,"Distal Intergenic",8,15913765,15921231,7467,1,"SORBI_3008G083300","EES15890",-10279
"8",15908976,15909498,523,"*","shr_peaks_in_btx623_peak_86997",24,1.77178,4.30095,2.40481,172,"Distal Intergenic",8,15913765,15921231,7467,1,"SORBI_3008G083300","EES15890",-4267
"8",15910129,15910661,533,"*","shr_peaks_in_btx623_peak_86998a",17,1.63053,3.29407,1.78372,91,"Distal Intergenic",8,15913765,15921231,7467,1,"SORBI_3008G083300","EES15890",-3104
"8",15910129,15910661,533,"*","shr_peaks_in_btx623_peak_86998b",22,1.74538,4.01885,2.22653,439,"Distal Intergenic",8,15913765,15921231,7467,1,"SORBI_3008G083300","EES15890",-3104
"8",15912833,15913101,269,"*","shr_peaks_in_btx623_peak_86999",35,1.99472,6.11279,3.59359,119,"Promoter (<=1kb)",8,15913765,15921231,7467,1,"SORBI_3008G083300","EES15890",-664
"8",15918358,15918751,394,"*","shr_peaks_in_btx623_peak_87000",14,1.56412,2.75174,1.44902,22,"Intron (EES15890/SORBI_3008G083300, intron 1 of 1)",8,15913765,15921231,7467,1,"SORBI_3008G083300","EES15890",4593
"8",15919016,15919458,443,"*","shr_peaks_in_btx623_peak_87001",14,1.54509,2.76973,1.44943,131,"Intron (EES15890/SORBI_3008G083300, intron 1 of 1)",8,15923394,15928493,5100,1,"SORBI_3008G083400","EES15891",-3936
"8",15920797,15921149,353,"*","shr_peaks_in_btx623_peak_87002a",15,1.6029,3.0011,1.59164,108,"3' UTR",8,15923394,15928493,5100,1,"SORBI_3008G083400","EES15891",-2245
"8",15920797,15921149,353,"*","shr_peaks_in_btx623_peak_87002b",18,1.67414,3.49292,1.89684,201,"3' UTR",8,15923394,15928493,5100,1,"SORBI_3008G083400","EES15891",-2245
"8",15921811,15922060,250,"*","shr_peaks_in_btx623_peak_87003",18,1.64884,3.39928,1.87181,67,"Promoter (1-2kb)",8,15923394,15928493,5100,1,"SORBI_3008G083400","EES15891",-1334
"8",15926363,15926864,502,"*","shr_peaks_in_btx623_peak_87004",48,2.17282,7.8325,4.81826,137,"Exon (EES15891/SORBI_3008G083400, exon 7 of 10)",8,15923394,15928493,5100,1,"SORBI_3008G083400","EES15891",2969
"8",15933840,15934171,332,"*","shr_peaks_in_btx623_peak_87005",17,1.62669,3.17722,1.73926,94,"Promoter (1-2kb)",8,15930411,15935359,4949,2,"SORBI_3008G083500","KXG23319",1188
"8",15937491,15937779,289,"*","shr_peaks_in_btx623_peak_87006",16,1.60866,3.07781,1.65649,116,"Promoter (<=1kb)",8,15930211,15936909,6699,2,"SORBI_3008G083500","KXG23318",-582
"8",15940198,15940440,243,"*","shr_peaks_in_btx623_peak_87007",14,1.5287,2.75438,1.44902,53,"Distal Intergenic",8,15930211,15936909,6699,2,"SORBI_3008G083500","KXG23318",-3289
"8",15945489,15945835,347,"*","shr_peaks_in_btx623_peak_87008",33,1.9591,5.79055,3.3753,118,"Distal Intergenic",8,15930211,15936909,6699,2,"SORBI_3008G083500","KXG23318",-8580
"8",15952737,15953171,435,"*","shr_peaks_in_btx623_peak_87009",17,1.63852,3.24268,1.7409,373,"Distal Intergenic",8,15930211,15936909,6699,2,"SORBI_3008G083500","KXG23318",-15828
"8",15959609,15960740,1132,"*","shr_peaks_in_btx623_peak_87010a",38,2.03034,6.44241,3.81846,587,"Distal Intergenic",8,15930211,15936909,6699,2,"SORBI_3008G083500","KXG23318",-22700
"8",15959609,15960740,1132,"*","shr_peaks_in_btx623_peak_87010b",13,1.53166,2.54449,1.3109,1073,"Distal Intergenic",8,15930211,15936909,6699,2,"SORBI_3008G083500","KXG23318",-22700
"8",15961657,15962634,978,"*","shr_peaks_in_btx623_peak_87011a",24,1.781,4.29426,2.40109,403,"Distal Intergenic",8,15930211,15936909,6699,2,"SORBI_3008G083500","KXG23318",-24748
"8",15961657,15962634,978,"*","shr_peaks_in_btx623_peak_87011b",22,1.74538,4.01885,2.22653,840,"Distal Intergenic",8,15930211,15936909,6699,2,"SORBI_3008G083500","KXG23318",-24748
"8",15961657,15962634,978,"*","shr_peaks_in_btx623_peak_87011c",20,1.70976,3.75169,2.058,936,"Distal Intergenic",8,15930211,15936909,6699,2,"SORBI_3008G083500","KXG23318",-24748
"8",15984309,15984585,277,"*","shr_peaks_in_btx623_peak_87012",17,1.59238,3.16366,1.7273,138,"Distal Intergenic",8,16007110,16008202,1093,2,"SORBI_3008G083650","OQU78985",23617
"8",15986086,15986986,901,"*","shr_peaks_in_btx623_peak_87013",15,1.6029,3.0011,1.59164,545,"Distal Intergenic",8,16007110,16008202,1093,2,"SORBI_3008G083650","OQU78985",21216
"8",15995748,15996009,262,"*","shr_peaks_in_btx623_peak_87014",14,1.55448,2.82157,1.49337,93,"Distal Intergenic",8,16007110,16008202,1093,2,"SORBI_3008G083650","OQU78985",12193
"8",16026516,16026907,392,"*","shr_peaks_in_btx623_peak_87015",14,1.56728,2.76832,1.44902,152,"Distal Intergenic",8,16008828,16010567,1740,2,"SORBI_3008G083700","EES16932",-15949
"8",16027292,16027827,536,"*","shr_peaks_in_btx623_peak_87016",13,1.53166,2.54449,1.3109,129,"Distal Intergenic",8,16042056,16043499,1444,2,"SORBI_3008G084000","KXG23323",15672
"8",16030959,16031913,955,"*","shr_peaks_in_btx623_peak_87017a",15,1.56679,2.8898,1.55,221,"Distal Intergenic",8,16042056,16043499,1444,2,"SORBI_3008G084000","KXG23323",11586
"8",16030959,16031913,955,"*","shr_peaks_in_btx623_peak_87017b",22,1.67299,4.05826,2.2585,785,"Distal Intergenic",8,16042056,16043499,1444,2,"SORBI_3008G084000","KXG23323",11586
"8",16037517,16037772,256,"*","shr_peaks_in_btx623_peak_87018",32,1.91746,5.59273,3.26649,129,"Distal Intergenic",8,16042056,16043499,1444,2,"SORBI_3008G084000","KXG23323",5727
"8",16038959,16039268,310,"*","shr_peaks_in_btx623_peak_87019",14,1.5287,2.75438,1.44902,61,"Distal Intergenic",8,16042056,16043499,1444,2,"SORBI_3008G084000","KXG23323",4231
"8",16043776,16044423,648,"*","shr_peaks_in_btx623_peak_87020",33,1.9591,5.79055,3.3753,211,"Promoter (<=1kb)",8,16042056,16043499,1444,2,"SORBI_3008G084000","KXG23323",-277
"8",16083372,16083777,406,"*","shr_peaks_in_btx623_peak_87021",35,1.99472,6.11279,3.59359,145,"Distal Intergenic",8,16086555,16090281,3727,1,"SORBI_3008G084100","EES15893",-2778
"8",16090061,16090361,301,"*","shr_peaks_in_btx623_peak_87022",35,1.99472,6.11279,3.59359,144,"3' UTR",8,16086555,16090281,3727,1,"SORBI_3008G084100","EES15893",3506
"8",16098029,16098395,367,"*","shr_peaks_in_btx623_peak_87023",25,1.79213,4.4265,2.51173,245,"Distal Intergenic",8,16103148,16104134,987,1,"SORBI_3008G084200","OQU78986",-4753
"8",16101076,16101422,347,"*","shr_peaks_in_btx623_peak_87024",24,1.781,4.29426,2.40109,150,"Promoter (1-2kb)",8,16103148,16104134,987,1,"SORBI_3008G084200","OQU78986",-1726
"8",16108565,16108858,294,"*","shr_peaks_in_btx623_peak_87025",35,1.99472,6.11279,3.59359,174,"Distal Intergenic",8,16103148,16104134,987,1,"SORBI_3008G084200","OQU78986",5417
"8",16111814,16112243,430,"*","shr_peaks_in_btx623_peak_87026a",17,1.62695,3.22615,1.7409,122,"Distal Intergenic",8,16103148,16104134,987,1,"SORBI_3008G084200","OQU78986",8666
"8",16111814,16112243,430,"*","shr_peaks_in_btx623_peak_87026b",19,1.66157,3.57454,1.96481,385,"Distal Intergenic",8,16103148,16104134,987,1,"SORBI_3008G084200","OQU78986",8666
"8",16115081,16116066,986,"*","shr_peaks_in_btx623_peak_87027a",25,1.8152,4.56898,2.58164,414,"Distal Intergenic",8,16103148,16104134,987,1,"SORBI_3008G084200","OQU78986",11933
"8",16115081,16116066,986,"*","shr_peaks_in_btx623_peak_87027b",14,1.52751,2.71036,1.44902,835,"Distal Intergenic",8,16103148,16104134,987,1,"SORBI_3008G084200","OQU78986",11933
"8",16136926,16137243,318,"*","shr_peaks_in_btx623_peak_87028",31,1.8918,5.41991,3.16582,103,"Distal Intergenic",8,16169815,16176880,7066,1,"SORBI_3008G084300","KXG23324",-32572
"8",16138944,16139287,344,"*","shr_peaks_in_btx623_peak_87029",14,1.56728,2.76832,1.44902,79,"Distal Intergenic",8,16169815,16176880,7066,1,"SORBI_3008G084300","KXG23324",-30528
"8",16157420,16157891,472,"*","shr_peaks_in_btx623_peak_87030",14,1.52474,2.73185,1.44902,19,"Distal Intergenic",8,16169815,16176880,7066,1,"SORBI_3008G084300","KXG23324",-11924
"8",16161305,16161747,443,"*","shr_peaks_in_btx623_peak_87031",20,1.70976,3.75169,2.058,112,"Distal Intergenic",8,16169815,16176880,7066,1,"SORBI_3008G084300","KXG23324",-8068
"8",16162055,16162318,264,"*","shr_peaks_in_btx623_peak_87032",14,1.56728,2.76832,1.44902,62,"Distal Intergenic",8,16169815,16176880,7066,1,"SORBI_3008G084300","KXG23324",-7497
"8",16174595,16174990,396,"*","shr_peaks_in_btx623_peak_87033",15,1.6029,3.0011,1.59164,378,"3' UTR",8,16169890,16176880,6991,1,"SORBI_3008G084300","KXG23329",4705
"8",16177787,16178434,648,"*","shr_peaks_in_btx623_peak_87034",15,1.6029,3.0011,1.59164,490,"Distal Intergenic",8,16169890,16176880,6991,1,"SORBI_3008G084300","KXG23329",7897
"8",16192733,16193054,322,"*","shr_peaks_in_btx623_peak_87035",13,1.53166,2.54449,1.3109,90,"3' UTR",8,16190337,16202289,11953,2,"SORBI_3008G084401","OQU78987",9235
"8",16211407,16211774,368,"*","shr_peaks_in_btx623_peak_87036",15,1.57511,2.93603,1.58866,74,"Distal Intergenic",8,16190337,16202289,11953,2,"SORBI_3008G084401","OQU78987",-9118
"8",16214397,16215072,676,"*","shr_peaks_in_btx623_peak_87037",29,1.84096,5.07763,2.94593,276,"Distal Intergenic",8,16190337,16202289,11953,2,"SORBI_3008G084401","OQU78987",-12108
"8",16223436,16223824,389,"*","shr_peaks_in_btx623_peak_87038",15,1.55097,2.84185,1.51039,64,"Distal Intergenic",8,16242481,16245978,3498,1,"SORBI_3008G084600","EES15896",-18657
"8",16224526,16224776,251,"*","shr_peaks_in_btx623_peak_87039",40,2.02856,6.70024,4.04159,112,"Distal Intergenic",8,16242481,16245978,3498,1,"SORBI_3008G084600","EES15896",-17705
"8",16228737,16229022,286,"*","shr_peaks_in_btx623_peak_87040",15,1.5708,2.87032,1.534,124,"Distal Intergenic",8,16242481,16245978,3498,1,"SORBI_3008G084600","EES15896",-13459
"8",16239694,16240497,804,"*","shr_peaks_in_btx623_peak_87041a",27,1.85224,4.86931,2.7692,111,"Promoter (1-2kb)",8,16242481,16245978,3498,1,"SORBI_3008G084600","EES15896",-1984
"8",16239694,16240497,804,"*","shr_peaks_in_btx623_peak_87041b",27,1.85224,4.86931,2.7692,670,"Promoter (1-2kb)",8,16242481,16245978,3498,1,"SORBI_3008G084600","EES15896",-1984
"8",16258037,16258288,252,"*","shr_peaks_in_btx623_peak_87042",22,1.74538,4.01885,2.22653,100,"Distal Intergenic",8,16249545,16249945,401,2,"SORBI_3008G084700","KXG23332",-8092
"8",16274109,16274667,559,"*","shr_peaks_in_btx623_peak_87043a",18,1.6516,3.41521,1.88586,107,"Distal Intergenic",8,16249545,16249945,401,2,"SORBI_3008G084700","KXG23332",-24164
"8",16274109,16274667,559,"*","shr_peaks_in_btx623_peak_87043b",33,1.94436,5.77389,3.3753,416,"Distal Intergenic",8,16249545,16249945,401,2,"SORBI_3008G084700","KXG23332",-24164
"8",16276074,16276537,464,"*","shr_peaks_in_btx623_peak_87044",14,1.56728,2.76832,1.44902,237,"Distal Intergenic",8,16301724,16310812,9089,1,"SORBI_3008G084800","OQU78989",-25187
"8",16279211,16279683,473,"*","shr_peaks_in_btx623_peak_87045a",31,1.92348,5.47581,3.16582,173,"Distal Intergenic",8,16301724,16310812,9089,1,"SORBI_3008G084800","OQU78989",-22041
"8",16279211,16279683,473,"*","shr_peaks_in_btx623_peak_87045b",24,1.781,4.29426,2.40109,407,"Distal Intergenic",8,16301724,16310812,9089,1,"SORBI_3008G084800","OQU78989",-22041
"8",16289085,16289550,466,"*","shr_peaks_in_btx623_peak_87046",56,2.27968,8.94731,5.68968,266,"Distal Intergenic",8,16301724,16310812,9089,1,"SORBI_3008G084800","OQU78989",-12174
"8",16295504,16295782,279,"*","shr_peaks_in_btx623_peak_87047",20,1.70976,3.75169,2.058,128,"Distal Intergenic",8,16301724,16310812,9089,1,"SORBI_3008G084800","OQU78989",-5942
"8",16302254,16302926,673,"*","shr_peaks_in_btx623_peak_87048",35,1.99472,6.11279,3.59359,447,"Promoter (<=1kb)",8,16301724,16314096,12373,1,"SORBI_3008G084800","KXG23333",530
"8",16317554,16317891,338,"*","shr_peaks_in_btx623_peak_87049",33,1.92792,5.66318,3.32542,263,"Distal Intergenic",8,16301724,16314096,12373,1,"SORBI_3008G084800","KXG23333",15830
"8",16319413,16319714,302,"*","shr_peaks_in_btx623_peak_87050",18,1.67414,3.49292,1.89684,118,"Distal Intergenic",8,16301724,16314096,12373,1,"SORBI_3008G084800","KXG23333",17689
"8",16331870,16332360,491,"*","shr_peaks_in_btx623_peak_87051a",20,1.70976,3.75169,2.058,172,"Distal Intergenic",8,16343600,16346424,2825,2,"SORBI_3008G084900","EES16937",14064
"8",16331870,16332360,491,"*","shr_peaks_in_btx623_peak_87051b",24,1.781,4.29426,2.40109,396,"Distal Intergenic",8,16343600,16346424,2825,2,"SORBI_3008G084900","EES16937",14064
"8",16353785,16354064,280,"*","shr_peaks_in_btx623_peak_87052",27,1.85224,4.86931,2.7692,101,"Distal Intergenic",8,16343600,16346424,2825,2,"SORBI_3008G084900","EES16937",-7361
"8",16363462,16363765,304,"*","shr_peaks_in_btx623_peak_87053",28,1.82347,4.96005,2.846,210,"Distal Intergenic",8,16343600,16346424,2825,2,"SORBI_3008G084900","EES16937",-17038
"8",16365480,16366344,865,"*","shr_peaks_in_btx623_peak_87054a",35,1.97093,5.95272,3.51384,109,"Distal Intergenic",8,16343600,16346424,2825,2,"SORBI_3008G084900","EES16937",-19056
"8",16365480,16366344,865,"*","shr_peaks_in_btx623_peak_87054b",18,1.67236,3.4828,1.89684,563,"Distal Intergenic",8,16343600,16346424,2825,2,"SORBI_3008G084900","EES16937",-19056
"8",16367912,16368697,786,"*","shr_peaks_in_btx623_peak_87055a",13,1.5214,2.60287,1.36047,114,"Distal Intergenic",8,16343600,16346424,2825,2,"SORBI_3008G084900","EES16937",-21488
"8",16367912,16368697,786,"*","shr_peaks_in_btx623_peak_87055b",21,1.71754,3.91058,2.19156,244,"Distal Intergenic",8,16343600,16346424,2825,2,"SORBI_3008G084900","EES16937",-21488
"8",16367912,16368697,786,"*","shr_peaks_in_btx623_peak_87055c",35,1.99472,6.11279,3.59359,706,"Distal Intergenic",8,16343600,16346424,2825,2,"SORBI_3008G084900","EES16937",-21488
"8",16369164,16369405,242,"*","shr_peaks_in_btx623_peak_87056",25,1.79997,4.4749,2.55357,130,"Distal Intergenic",8,16343600,16346424,2825,2,"SORBI_3008G084900","EES16937",-22740
"8",16369853,16370114,262,"*","shr_peaks_in_btx623_peak_87057",13,1.52838,2.6029,1.36047,109,"Distal Intergenic",8,16343600,16346424,2825,2,"SORBI_3008G084900","EES16937",-23429
"8",16371552,16372113,562,"*","shr_peaks_in_btx623_peak_87058",17,1.63852,3.24268,1.7409,131,"Distal Intergenic",8,16343600,16346424,2825,2,"SORBI_3008G084900","EES16937",-25128
"8",16376484,16376961,478,"*","shr_peaks_in_btx623_peak_87059",20,1.70976,3.75169,2.058,82,"Distal Intergenic",8,16343600,16346424,2825,2,"SORBI_3008G084900","EES16937",-30060
"8",16390896,16391177,282,"*","shr_peaks_in_btx623_peak_87060",40,2.06596,6.7793,4.05294,142,"Distal Intergenic",8,16343600,16346424,2825,2,"SORBI_3008G084900","EES16937",-44472
"8",16430052,16430515,464,"*","shr_peaks_in_btx623_peak_87061",15,1.57282,2.83939,1.50829,72,"Distal Intergenic",8,16343600,16346424,2825,2,"SORBI_3008G084900","EES16937",-83628
"8",16436476,16436764,289,"*","shr_peaks_in_btx623_peak_87062",22,1.73243,4.0588,2.2585,271,"Distal Intergenic",8,16343600,16346424,2825,2,"SORBI_3008G084900","EES16937",-90052
"8",16437720,16438053,334,"*","shr_peaks_in_btx623_peak_87063",49,2.15016,7.97856,4.94954,130,"Distal Intergenic",8,16343600,16346424,2825,2,"SORBI_3008G084900","EES16937",-91296
"8",16441115,16441446,332,"*","shr_peaks_in_btx623_peak_87064",29,1.80389,5.02556,2.90191,230,"Distal Intergenic",8,16343600,16346424,2825,2,"SORBI_3008G084900","EES16937",-94691
"8",16448285,16448719,435,"*","shr_peaks_in_btx623_peak_87065",20,1.70976,3.75169,2.058,215,"Distal Intergenic",8,16343600,16346424,2825,2,"SORBI_3008G084900","EES16937",-101861
"8",16454263,16454746,484,"*","shr_peaks_in_btx623_peak_87066a",17,1.63852,3.24268,1.7409,227,"Distal Intergenic",8,16343600,16346424,2825,2,"SORBI_3008G084900","EES16937",-107839
"8",16454263,16454746,484,"*","shr_peaks_in_btx623_peak_87066b",27,1.85224,4.86931,2.7692,331,"Distal Intergenic",8,16343600,16346424,2825,2,"SORBI_3008G084900","EES16937",-107839
"8",16466261,16466566,306,"*","shr_peaks_in_btx623_peak_87067",35,1.99472,6.11279,3.59359,132,"Distal Intergenic",8,16343600,16346424,2825,2,"SORBI_3008G084900","EES16937",-119837
"8",16467131,16467769,639,"*","shr_peaks_in_btx623_peak_87068",33,1.9591,5.79055,3.3753,188,"Distal Intergenic",8,16343600,16346424,2825,2,"SORBI_3008G084900","EES16937",-120707
"8",16470815,16471289,475,"*","shr_peaks_in_btx623_peak_87069",27,1.85224,4.86931,2.7692,343,"Distal Intergenic",8,16343600,16346424,2825,2,"SORBI_3008G084900","EES16937",-124391
"8",16484880,16485281,402,"*","shr_peaks_in_btx623_peak_87070",14,1.56728,2.76832,1.44902,65,"Distal Intergenic",8,16343600,16346424,2825,2,"SORBI_3008G084900","EES16937",-138456
"8",16489837,16491204,1368,"*","shr_peaks_in_btx623_peak_87071a",26,1.79449,4.63578,2.62942,265,"Distal Intergenic",8,16343600,16346424,2825,2,"SORBI_3008G084900","EES16937",-143413
"8",16489837,16491204,1368,"*","shr_peaks_in_btx623_peak_87071b",29,1.86415,5.08911,2.95575,554,"Distal Intergenic",8,16343600,16346424,2825,2,"SORBI_3008G084900","EES16937",-143413
"8",16489837,16491204,1368,"*","shr_peaks_in_btx623_peak_87071c",24,1.7664,4.32974,2.42933,873,"Distal Intergenic",8,16343600,16346424,2825,2,"SORBI_3008G084900","EES16937",-143413
"8",16489837,16491204,1368,"*","shr_peaks_in_btx623_peak_87071d",17,1.63852,3.24268,1.7409,1203,"Distal Intergenic",8,16343600,16346424,2825,2,"SORBI_3008G084900","EES16937",-143413
"8",16492004,16492744,741,"*","shr_peaks_in_btx623_peak_87072",29,1.88786,5.16869,2.96335,201,"Distal Intergenic",8,16638266,16641138,2873,1,"SORBI_3008G085050","OQU78991",-145522
"8",16504434,16505008,575,"*","shr_peaks_in_btx623_peak_87073",17,1.63852,3.24268,1.7409,105,"Distal Intergenic",8,16638266,16641138,2873,1,"SORBI_3008G085050","OQU78991",-133258
"8",16514408,16514769,362,"*","shr_peaks_in_btx623_peak_87074",15,1.6029,3.0011,1.59164,328,"Distal Intergenic",8,16638266,16641138,2873,1,"SORBI_3008G085050","OQU78991",-123497
"8",16516146,16516744,599,"*","shr_peaks_in_btx623_peak_87075a",25,1.78534,4.44856,2.53097,181,"Distal Intergenic",8,16638266,16641138,2873,1,"SORBI_3008G085050","OQU78991",-121522
"8",16516146,16516744,599,"*","shr_peaks_in_btx623_peak_87075b",20,1.63068,3.67565,2.0505,388,"Distal Intergenic",8,16638266,16641138,2873,1,"SORBI_3008G085050","OQU78991",-121522
"8",16530332,16530723,392,"*","shr_peaks_in_btx623_peak_87076",18,1.67414,3.49292,1.89684,24,"Distal Intergenic",8,16638266,16641138,2873,1,"SORBI_3008G085050","OQU78991",-107543
"8",16532869,16533281,413,"*","shr_peaks_in_btx623_peak_87077",29,1.88786,5.16869,2.96335,282,"Distal Intergenic",8,16638266,16641138,2873,1,"SORBI_3008G085050","OQU78991",-104985
"8",16539195,16539532,338,"*","shr_peaks_in_btx623_peak_87078",25,1.81662,4.57779,2.58164,119,"Distal Intergenic",8,16638266,16641138,2873,1,"SORBI_3008G085050","OQU78991",-98734
"8",16545051,16545657,607,"*","shr_peaks_in_btx623_peak_87079a",13,1.53166,2.54449,1.3109,113,"Distal Intergenic",8,16638266,16641138,2873,1,"SORBI_3008G085050","OQU78991",-92609
"8",16545051,16545657,607,"*","shr_peaks_in_btx623_peak_87079b",20,1.70976,3.75169,2.058,237,"Distal Intergenic",8,16638266,16641138,2873,1,"SORBI_3008G085050","OQU78991",-92609
"8",16545051,16545657,607,"*","shr_peaks_in_btx623_peak_87079c",18,1.67414,3.49292,1.89684,540,"Distal Intergenic",8,16638266,16641138,2873,1,"SORBI_3008G085050","OQU78991",-92609
"8",16552752,16553123,372,"*","shr_peaks_in_btx623_peak_87080",20,1.67593,3.76524,2.06872,120,"Distal Intergenic",8,16638266,16641138,2873,1,"SORBI_3008G085050","OQU78991",-85143
"8",16557792,16558397,606,"*","shr_peaks_in_btx623_peak_87081a",18,1.67414,3.49292,1.89684,70,"Distal Intergenic",8,16638266,16641138,2873,1,"SORBI_3008G085050","OQU78991",-79869
"8",16557792,16558397,606,"*","shr_peaks_in_btx623_peak_87081b",25,1.81662,4.57779,2.58164,295,"Distal Intergenic",8,16638266,16641138,2873,1,"SORBI_3008G085050","OQU78991",-79869
"8",16563972,16564270,299,"*","shr_peaks_in_btx623_peak_87082",25,1.79213,4.4265,2.51173,199,"Distal Intergenic",8,16638266,16641138,2873,1,"SORBI_3008G085050","OQU78991",-73996
"8",16564555,16564941,387,"*","shr_peaks_in_btx623_peak_87083",13,1.53166,2.54449,1.3109,68,"Distal Intergenic",8,16638266,16641138,2873,1,"SORBI_3008G085050","OQU78991",-73325
"8",16582272,16582648,377,"*","shr_peaks_in_btx623_peak_87084",17,1.63053,3.29407,1.78372,86,"Distal Intergenic",8,16638266,16641138,2873,1,"SORBI_3008G085050","OQU78991",-55618
"8",16582999,16583493,495,"*","shr_peaks_in_btx623_peak_87085",17,1.63852,3.24268,1.7409,112,"Distal Intergenic",8,16638266,16641138,2873,1,"SORBI_3008G085050","OQU78991",-54773
"8",16587678,16588142,465,"*","shr_peaks_in_btx623_peak_87086",20,1.66066,3.61993,2.0026,103,"Distal Intergenic",8,16638266,16641138,2873,1,"SORBI_3008G085050","OQU78991",-50124
"8",16595407,16595815,409,"*","shr_peaks_in_btx623_peak_87087",13,1.50489,2.47925,1.30439,80,"Distal Intergenic",8,16638266,16641138,2873,1,"SORBI_3008G085050","OQU78991",-42451
"8",16605771,16606336,566,"*","shr_peaks_in_btx623_peak_87088",27,1.83784,4.77859,2.75099,120,"Distal Intergenic",8,16638266,16641138,2873,1,"SORBI_3008G085050","OQU78991",-31930
"8",16613104,16613685,582,"*","shr_peaks_in_btx623_peak_87089",63,2.35092,9.72343,6.3385,326,"Distal Intergenic",8,16638266,16641138,2873,1,"SORBI_3008G085050","OQU78991",-24581
"8",16613980,16614608,629,"*","shr_peaks_in_btx623_peak_87090a",25,1.81662,4.57779,2.58164,131,"Distal Intergenic",8,16638266,16641138,2873,1,"SORBI_3008G085050","OQU78991",-23658
"8",16613980,16614608,629,"*","shr_peaks_in_btx623_peak_87090b",33,1.9591,5.79055,3.3753,503,"Distal Intergenic",8,16638266,16641138,2873,1,"SORBI_3008G085050","OQU78991",-23658
"8",16625297,16625900,604,"*","shr_peaks_in_btx623_peak_87091",31,1.89419,5.51146,3.19547,140,"Distal Intergenic",8,16638266,16641138,2873,1,"SORBI_3008G085050","OQU78991",-12366
"8",16633307,16633817,511,"*","shr_peaks_in_btx623_peak_87092a",37,2.01173,6.31539,3.76598,95,"Distal Intergenic",8,16638266,16641138,2873,1,"SORBI_3008G085050","OQU78991",-4449
"8",16633307,16633817,511,"*","shr_peaks_in_btx623_peak_87092b",13,1.51293,2.62917,1.38184,342,"Distal Intergenic",8,16638266,16641138,2873,1,"SORBI_3008G085050","OQU78991",-4449
"8",16641158,16641522,365,"*","shr_peaks_in_btx623_peak_87093",22,1.73704,4.02824,2.23307,177,"Downstream (<=300bp)",8,16638266,16641138,2873,1,"SORBI_3008G085050","OQU78991",2892
"8",16643246,16643816,571,"*","shr_peaks_in_btx623_peak_87094",17,1.62806,3.18478,1.7409,76,"Distal Intergenic",8,16638266,16641138,2873,1,"SORBI_3008G085050","OQU78991",4980
"8",16644518,16645102,585,"*","shr_peaks_in_btx623_peak_87095a",20,1.68022,3.79186,2.09194,77,"Distal Intergenic",8,16638266,16641138,2873,1,"SORBI_3008G085050","OQU78991",6252
"8",16644518,16645102,585,"*","shr_peaks_in_btx623_peak_87095b",13,1.50327,2.54069,1.3109,509,"Distal Intergenic",8,16638266,16641138,2873,1,"SORBI_3008G085050","OQU78991",6252
"8",16649285,16649651,367,"*","shr_peaks_in_btx623_peak_87096",60,2.27285,9.3609,6.03444,189,"Distal Intergenic",8,16638266,16641138,2873,1,"SORBI_3008G085050","OQU78991",11019
"8",16659073,16659391,319,"*","shr_peaks_in_btx623_peak_87097",25,1.81662,4.57779,2.58164,179,"Distal Intergenic",8,16638266,16641138,2873,1,"SORBI_3008G085050","OQU78991",20807
"8",16661039,16661284,246,"*","shr_peaks_in_btx623_peak_87098",27,1.85224,4.86931,2.7692,178,"Distal Intergenic",8,16681507,16682639,1133,2,"SORBI_3008G085200","KXG23338",21355
"8",16663584,16664378,795,"*","shr_peaks_in_btx623_peak_87099a",21,1.6912,3.80614,2.10369,96,"Distal Intergenic",8,16681507,16682639,1133,2,"SORBI_3008G085200","KXG23338",18261
"8",16663584,16664378,795,"*","shr_peaks_in_btx623_peak_87099b",13,1.51866,2.62461,1.3787,484,"Distal Intergenic",8,16681507,16682639,1133,2,"SORBI_3008G085200","KXG23338",18261
"8",16663584,16664378,795,"*","shr_peaks_in_btx623_peak_87099c",24,1.75292,4.30572,2.40915,762,"Distal Intergenic",8,16681507,16682639,1133,2,"SORBI_3008G085200","KXG23338",18261
"8",16668995,16669380,386,"*","shr_peaks_in_btx623_peak_87100",22,1.74538,4.01885,2.22653,335,"Distal Intergenic",8,16681507,16682639,1133,2,"SORBI_3008G085200","KXG23338",13259
"8",16675234,16675683,450,"*","shr_peaks_in_btx623_peak_87101",13,1.51221,2.55357,1.31862,271,"Distal Intergenic",8,16681507,16682639,1133,2,"SORBI_3008G085200","KXG23338",6956
"8",16685604,16685885,282,"*","shr_peaks_in_btx623_peak_87102",14,1.56605,2.76188,1.44902,73,"Intron (OQU78992/SORBI_3008G085300, intron 16 of 16)",8,16681507,16682639,1133,2,"SORBI_3008G085200","KXG23338",-2965
"8",16689276,16689770,495,"*","shr_peaks_in_btx623_peak_87103",22,1.74538,4.01885,2.22653,287,"Exon (OQU78992/SORBI_3008G085300, exon 9 of 17)",8,16682997,16695821,12825,2,"SORBI_3008G085300","OQU78992",6051
"8",16693836,16694151,316,"*","shr_peaks_in_btx623_peak_87104",22,1.74538,4.01885,2.22653,141,"Promoter (1-2kb)",8,16682997,16695821,12825,2,"SORBI_3008G085300","OQU78992",1670
"8",16698965,16699276,312,"*","shr_peaks_in_btx623_peak_87105",21,1.71977,3.86695,2.15554,248,"Distal Intergenic",8,16695871,16696602,732,2,"SORBI_3008G085350","OQU78993",-2363
"8",16700992,16701254,263,"*","shr_peaks_in_btx623_peak_87106",14,1.56259,2.82561,1.49592,82,"Distal Intergenic",8,16695871,16696602,732,2,"SORBI_3008G085350","OQU78993",-4390
"8",16706033,16706494,462,"*","shr_peaks_in_btx623_peak_87107",36,1.96165,6.13858,3.61436,315,"Distal Intergenic",8,16695871,16696602,732,2,"SORBI_3008G085350","OQU78993",-9431
"8",16708012,16708427,416,"*","shr_peaks_in_btx623_peak_87108",14,1.56728,2.76832,1.44902,87,"Distal Intergenic",8,16695871,16696602,732,2,"SORBI_3008G085350","OQU78993",-11410
"8",16716799,16717106,308,"*","shr_peaks_in_btx623_peak_87109",21,1.70278,3.82173,2.1169,168,"Distal Intergenic",8,16695871,16696602,732,2,"SORBI_3008G085350","OQU78993",-20197
"8",16721273,16721515,243,"*","shr_peaks_in_btx623_peak_87110",32,1.91954,5.60676,3.27896,136,"Distal Intergenic",8,16695871,16696602,732,2,"SORBI_3008G085350","OQU78993",-24671
"8",16728543,16729046,504,"*","shr_peaks_in_btx623_peak_87111",24,1.77961,4.28579,2.40109,279,"Distal Intergenic",8,16695871,16696602,732,2,"SORBI_3008G085350","OQU78993",-31941
"8",16730342,16730661,320,"*","shr_peaks_in_btx623_peak_87112",15,1.6029,3.0011,1.59164,154,"Distal Intergenic",8,16695871,16696602,732,2,"SORBI_3008G085350","OQU78993",-33740
"8",16731044,16732064,1021,"*","shr_peaks_in_btx623_peak_87113a",13,1.53166,2.54449,1.3109,245,"Distal Intergenic",8,16695871,16696602,732,2,"SORBI_3008G085350","OQU78993",-34442
"8",16731044,16732064,1021,"*","shr_peaks_in_btx623_peak_87113b",27,1.81411,4.89714,2.79178,900,"Distal Intergenic",8,16695871,16696602,732,2,"SORBI_3008G085350","OQU78993",-34442
"8",16751147,16751485,339,"*","shr_peaks_in_btx623_peak_87114",27,1.85224,4.86931,2.7692,195,"Distal Intergenic",8,16695871,16696602,732,2,"SORBI_3008G085350","OQU78993",-54545
"8",16757576,16758131,556,"*","shr_peaks_in_btx623_peak_87115",22,1.74538,4.01885,2.22653,449,"Distal Intergenic",8,16695871,16696602,732,2,"SORBI_3008G085350","OQU78993",-60974
"8",16758405,16758719,315,"*","shr_peaks_in_btx623_peak_87116",17,1.63852,3.24268,1.7409,138,"Distal Intergenic",8,16695871,16696602,732,2,"SORBI_3008G085350","OQU78993",-61803
"8",16765996,16767024,1029,"*","shr_peaks_in_btx623_peak_87117a",15,1.6029,3.0011,1.59164,186,"Distal Intergenic",8,16695871,16696602,732,2,"SORBI_3008G085350","OQU78993",-69394
"8",16765996,16767024,1029,"*","shr_peaks_in_btx623_peak_87117b",38,2.02438,6.49134,3.86003,571,"Distal Intergenic",8,16695871,16696602,732,2,"SORBI_3008G085350","OQU78993",-69394
"8",16770222,16770818,597,"*","shr_peaks_in_btx623_peak_87118",18,1.67414,3.49292,1.89684,321,"Distal Intergenic",8,16695871,16696602,732,2,"SORBI_3008G085350","OQU78993",-73620
"8",16777057,16777489,433,"*","shr_peaks_in_btx623_peak_87119",14,1.54543,2.73246,1.44902,67,"Distal Intergenic",8,16695871,16696602,732,2,"SORBI_3008G085350","OQU78993",-80455
"8",16781967,16782361,395,"*","shr_peaks_in_btx623_peak_87120",44,2.09434,7.26676,4.42543,262,"Distal Intergenic",8,16695871,16696602,732,2,"SORBI_3008G085350","OQU78993",-85365
"8",16785741,16786266,526,"*","shr_peaks_in_btx623_peak_87121a",13,1.51183,2.51568,1.3109,103,"Distal Intergenic",8,16874908,16876550,1643,1,"SORBI_3008G085400","KXG23339",-88642
"8",16785741,16786266,526,"*","shr_peaks_in_btx623_peak_87121b",38,1.97455,6.48178,3.85165,303,"Distal Intergenic",8,16874908,16876550,1643,1,"SORBI_3008G085400","KXG23339",-88642
"8",16789404,16789895,492,"*","shr_peaks_in_btx623_peak_87122",18,1.67414,3.49292,1.89684,137,"Distal Intergenic",8,16874908,16876550,1643,1,"SORBI_3008G085400","KXG23339",-85013
"8",16796499,16796886,388,"*","shr_peaks_in_btx623_peak_87123",27,1.85224,4.86931,2.7692,134,"Distal Intergenic",8,16874908,16876550,1643,1,"SORBI_3008G085400","KXG23339",-78022
"8",16797360,16797927,568,"*","shr_peaks_in_btx623_peak_87124",15,1.6029,3.0011,1.59164,556,"Distal Intergenic",8,16874908,16876550,1643,1,"SORBI_3008G085400","KXG23339",-76981
"8",16802738,16803036,299,"*","shr_peaks_in_btx623_peak_87125",20,1.70976,3.75169,2.058,155,"Distal Intergenic",8,16874908,16876550,1643,1,"SORBI_3008G085400","KXG23339",-71872
"8",16816699,16816991,293,"*","shr_peaks_in_btx623_peak_87126",38,2.03034,6.44241,3.81846,193,"Distal Intergenic",8,16874908,16876550,1643,1,"SORBI_3008G085400","KXG23339",-57917
"8",16819346,16820046,701,"*","shr_peaks_in_btx623_peak_87127a",27,1.85224,4.86931,2.7692,72,"Distal Intergenic",8,16874908,16876550,1643,1,"SORBI_3008G085400","KXG23339",-54862
"8",16819346,16820046,701,"*","shr_peaks_in_btx623_peak_87127b",21,1.69129,3.86059,2.14997,278,"Distal Intergenic",8,16874908,16876550,1643,1,"SORBI_3008G085400","KXG23339",-54862
"8",16824072,16824569,498,"*","shr_peaks_in_btx623_peak_87128",50,2.20844,8.19739,5.09554,130,"Distal Intergenic",8,16874908,16876550,1643,1,"SORBI_3008G085400","KXG23339",-50339
"8",16828272,16828832,561,"*","shr_peaks_in_btx623_peak_87129a",17,1.63852,3.24268,1.7409,95,"Distal Intergenic",8,16874908,16876550,1643,1,"SORBI_3008G085400","KXG23339",-46076
"8",16828272,16828832,561,"*","shr_peaks_in_btx623_peak_87129b",18,1.67414,3.49292,1.89684,463,"Distal Intergenic",8,16874908,16876550,1643,1,"SORBI_3008G085400","KXG23339",-46076
"8",16837206,16837776,571,"*","shr_peaks_in_btx623_peak_87130",20,1.7023,3.76363,2.0673,124,"Distal Intergenic",8,16874908,16876550,1643,1,"SORBI_3008G085400","KXG23339",-37132
"8",16841636,16841951,316,"*","shr_peaks_in_btx623_peak_87131",15,1.6029,3.0011,1.59164,105,"Distal Intergenic",8,16874908,16876550,1643,1,"SORBI_3008G085400","KXG23339",-32957
"8",16847273,16847684,412,"*","shr_peaks_in_btx623_peak_87132",60,2.3153,9.33214,6.0071,274,"Distal Intergenic",8,16874908,16876550,1643,1,"SORBI_3008G085400","KXG23339",-27224
"8",16857464,16857939,476,"*","shr_peaks_in_btx623_peak_87133",17,1.63522,3.22438,1.7409,158,"Distal Intergenic",8,16874908,16876550,1643,1,"SORBI_3008G085400","KXG23339",-16969
"8",16861915,16862587,673,"*","shr_peaks_in_btx623_peak_87134a",22,1.74538,4.01885,2.22653,95,"Distal Intergenic",8,16874908,16876550,1643,1,"SORBI_3008G085400","KXG23339",-12321
"8",16861915,16862587,673,"*","shr_peaks_in_btx623_peak_87134b",27,1.85224,4.86931,2.7692,531,"Distal Intergenic",8,16874908,16876550,1643,1,"SORBI_3008G085400","KXG23339",-12321
"8",16864946,16865544,599,"*","shr_peaks_in_btx623_peak_87135",63,2.35092,9.72343,6.3385,194,"Distal Intergenic",8,16874908,16876550,1643,1,"SORBI_3008G085400","KXG23339",-9364
"8",16867440,16867716,277,"*","shr_peaks_in_btx623_peak_87136",35,1.99472,6.11279,3.59359,117,"Distal Intergenic",8,16874908,16876550,1643,1,"SORBI_3008G085400","KXG23339",-7192
"8",16868596,16868854,259,"*","shr_peaks_in_btx623_peak_87137",35,1.95649,6.10221,3.59359,197,"Distal Intergenic",8,16874908,16876550,1643,1,"SORBI_3008G085400","KXG23339",-6054
"8",16870176,16870455,280,"*","shr_peaks_in_btx623_peak_87138",15,1.6029,3.0011,1.59164,213,"Distal Intergenic",8,16874908,16876550,1643,1,"SORBI_3008G085400","KXG23339",-4453
"8",16873138,16873433,296,"*","shr_peaks_in_btx623_peak_87139",15,1.6029,3.0011,1.59164,119,"Promoter (1-2kb)",8,16874908,16876550,1643,1,"SORBI_3008G085400","KXG23339",-1475
"8",16885316,16885594,279,"*","shr_peaks_in_btx623_peak_87140",25,1.81662,4.57779,2.58164,243,"Distal Intergenic",8,16874908,16876550,1643,1,"SORBI_3008G085400","KXG23339",10408
"8",16889381,16889683,303,"*","shr_peaks_in_btx623_peak_87141",15,1.57796,2.99426,1.59164,63,"Distal Intergenic",8,16874908,16876550,1643,1,"SORBI_3008G085400","KXG23339",14473
"8",16904523,16904903,381,"*","shr_peaks_in_btx623_peak_87142",13,1.53166,2.54449,1.3109,75,"Distal Intergenic",8,16874908,16876550,1643,1,"SORBI_3008G085400","KXG23339",29615
"8",16911791,16912181,391,"*","shr_peaks_in_btx623_peak_87143",15,1.6029,3.0011,1.59164,87,"Distal Intergenic",8,16874908,16876550,1643,1,"SORBI_3008G085400","KXG23339",36883
"8",16918851,16919347,497,"*","shr_peaks_in_btx623_peak_87144",15,1.6029,3.0011,1.59164,494,"Distal Intergenic",8,16874908,16876550,1643,1,"SORBI_3008G085400","KXG23339",43943
"8",16919958,16920413,456,"*","shr_peaks_in_btx623_peak_87145",13,1.49683,2.50575,1.3109,179,"Distal Intergenic",8,16874908,16876550,1643,1,"SORBI_3008G085400","KXG23339",45050
"8",16929888,16930172,285,"*","shr_peaks_in_btx623_peak_87146",17,1.63852,3.24268,1.7409,74,"Distal Intergenic",8,16874908,16876550,1643,1,"SORBI_3008G085400","KXG23339",54980
"8",16933463,16933733,271,"*","shr_peaks_in_btx623_peak_87147",24,1.781,4.29426,2.40109,161,"Distal Intergenic",8,16874908,16876550,1643,1,"SORBI_3008G085400","KXG23339",58555
"8",16939483,16939869,387,"*","shr_peaks_in_btx623_peak_87148",13,1.48332,2.49852,1.3109,81,"Distal Intergenic",8,16874908,16876550,1643,1,"SORBI_3008G085400","KXG23339",64575
"8",16941468,16941709,242,"*","shr_peaks_in_btx623_peak_87149",33,1.95097,5.73665,3.3753,105,"Distal Intergenic",8,16874908,16876550,1643,1,"SORBI_3008G085400","KXG23339",66560
"8",16949881,16950126,246,"*","shr_peaks_in_btx623_peak_87150",22,1.70568,4.00558,2.22653,123,"Distal Intergenic",8,16874908,16876550,1643,1,"SORBI_3008G085400","KXG23339",74973
"8",16953052,16953451,400,"*","shr_peaks_in_btx623_peak_87151a",24,1.74378,4.24754,2.40109,156,"Distal Intergenic",8,16874908,16876550,1643,1,"SORBI_3008G085400","KXG23339",78144
"8",16953052,16953451,400,"*","shr_peaks_in_btx623_peak_87151b",15,1.56679,2.8898,1.55,367,"Distal Intergenic",8,16874908,16876550,1643,1,"SORBI_3008G085400","KXG23339",78144
"8",16966293,16966881,589,"*","shr_peaks_in_btx623_peak_87152",24,1.781,4.29426,2.40109,180,"Distal Intergenic",8,16874908,16876550,1643,1,"SORBI_3008G085400","KXG23339",91385
"8",16973219,16973619,401,"*","shr_peaks_in_btx623_peak_87153",20,1.70976,3.75169,2.058,283,"Distal Intergenic",8,16874908,16876550,1643,1,"SORBI_3008G085400","KXG23339",98311
"8",16974919,16975359,441,"*","shr_peaks_in_btx623_peak_87154",14,1.55041,2.79912,1.47398,67,"Distal Intergenic",8,16874908,16876550,1643,1,"SORBI_3008G085400","KXG23339",100011
"8",16979848,16980280,433,"*","shr_peaks_in_btx623_peak_87155",22,1.72803,4.08958,2.28495,199,"Distal Intergenic",8,16874908,16876550,1643,1,"SORBI_3008G085400","KXG23339",104940
"8",16980780,16981189,410,"*","shr_peaks_in_btx623_peak_87156",14,1.56728,2.76832,1.44902,119,"Distal Intergenic",8,16874908,16876550,1643,1,"SORBI_3008G085400","KXG23339",105872
"8",16988614,16989049,436,"*","shr_peaks_in_btx623_peak_87157",20,1.70976,3.75169,2.058,226,"Distal Intergenic",8,16874908,16876550,1643,1,"SORBI_3008G085400","KXG23339",113706
"8",16989995,16990250,256,"*","shr_peaks_in_btx623_peak_87158",24,1.781,4.29426,2.40109,109,"Distal Intergenic",8,16874908,16876550,1643,1,"SORBI_3008G085400","KXG23339",115087
"8",16991869,16992129,261,"*","shr_peaks_in_btx623_peak_87159",17,1.63852,3.24268,1.7409,100,"Distal Intergenic",8,16874908,16876550,1643,1,"SORBI_3008G085400","KXG23339",116961
"8",17005199,17005473,275,"*","shr_peaks_in_btx623_peak_87160",18,1.64371,3.46796,1.89684,129,"Distal Intergenic",8,17126238,17126874,637,2,"SORBI_3008G085600","KXG23341",121401
"8",17009898,17010257,360,"*","shr_peaks_in_btx623_peak_87161",20,1.68234,3.64585,2.02514,162,"Distal Intergenic",8,17126238,17126874,637,2,"SORBI_3008G085600","KXG23341",116617
"8",17016386,17016767,382,"*","shr_peaks_in_btx623_peak_87162",25,1.79696,4.45628,2.53655,255,"Distal Intergenic",8,17126238,17126874,637,2,"SORBI_3008G085600","KXG23341",110107
"8",17021562,17021866,305,"*","shr_peaks_in_btx623_peak_87163",26,1.80037,4.60851,2.60602,163,"Distal Intergenic",8,17126238,17126874,637,2,"SORBI_3008G085600","KXG23341",105008
"8",17022654,17023174,521,"*","shr_peaks_in_btx623_peak_87164",13,1.49683,2.50575,1.3109,212,"Distal Intergenic",8,17126238,17126874,637,2,"SORBI_3008G085600","KXG23341",103700
"8",17040841,17041094,254,"*","shr_peaks_in_btx623_peak_87165",22,1.74538,4.01885,2.22653,139,"Distal Intergenic",8,17126238,17126874,637,2,"SORBI_3008G085600","KXG23341",85780
"8",17043202,17043459,258,"*","shr_peaks_in_btx623_peak_87166",26,1.78346,4.69138,2.67799,119,"Distal Intergenic",8,17126238,17126874,637,2,"SORBI_3008G085600","KXG23341",83415
"8",17043994,17044450,457,"*","shr_peaks_in_btx623_peak_87167",18,1.67414,3.49292,1.89684,67,"Distal Intergenic",8,17126238,17126874,637,2,"SORBI_3008G085600","KXG23341",82424
"8",17060013,17060298,286,"*","shr_peaks_in_btx623_peak_87168",38,2.03034,6.44241,3.81846,95,"Distal Intergenic",8,17126238,17126874,637,2,"SORBI_3008G085600","KXG23341",66576
"8",17063836,17064088,253,"*","shr_peaks_in_btx623_peak_87169",26,1.75577,4.62697,2.62273,193,"Distal Intergenic",8,17126238,17126874,637,2,"SORBI_3008G085600","KXG23341",62786
"8",17093074,17093369,296,"*","shr_peaks_in_btx623_peak_87170",20,1.65899,3.66028,2.03702,103,"Distal Intergenic",8,17126238,17126874,637,2,"SORBI_3008G085600","KXG23341",33505
"8",17097180,17097482,303,"*","shr_peaks_in_btx623_peak_87171",23,1.75699,4.14885,2.33579,187,"Distal Intergenic",8,17126238,17126874,637,2,"SORBI_3008G085600","KXG23341",29392
"8",17117785,17118074,290,"*","shr_peaks_in_btx623_peak_87172",22,1.74538,4.01885,2.22653,103,"Distal Intergenic",8,17126238,17126874,637,2,"SORBI_3008G085600","KXG23341",8800
"8",17120720,17121085,366,"*","shr_peaks_in_btx623_peak_87173a",15,1.54445,2.84415,1.51175,113,"Distal Intergenic",8,17126238,17126874,637,2,"SORBI_3008G085600","KXG23341",5789
"8",17120720,17121085,366,"*","shr_peaks_in_btx623_peak_87173b",24,1.781,4.29426,2.40109,238,"Distal Intergenic",8,17126238,17126874,637,2,"SORBI_3008G085600","KXG23341",5789
"8",17124434,17124701,268,"*","shr_peaks_in_btx623_peak_87174",56,2.27968,8.94731,5.68968,157,"Distal Intergenic",8,17126238,17126874,637,2,"SORBI_3008G085600","KXG23341",2173
"8",17126364,17126638,275,"*","shr_peaks_in_btx623_peak_87175",27,1.85224,4.86931,2.7692,217,"Promoter (<=1kb)",8,17126238,17126874,637,2,"SORBI_3008G085600","KXG23341",236
"8",17140756,17141190,435,"*","shr_peaks_in_btx623_peak_87176",33,1.9591,5.79055,3.3753,164,"Exon (EES16946/SORBI_3008G085700, exon 13 of 24)",8,17126925,17145843,18919,2,"SORBI_3008G085700","EES16946",4653
"8",17148330,17148734,405,"*","shr_peaks_in_btx623_peak_87177",14,1.56728,2.76832,1.44902,144,"Distal Intergenic",8,17126925,17145843,18919,2,"SORBI_3008G085700","EES16946",-2487
"8",17163745,17163998,254,"*","shr_peaks_in_btx623_peak_87178",17,1.63852,3.24268,1.7409,64,"Distal Intergenic",8,17126925,17145843,18919,2,"SORBI_3008G085700","EES16946",-17902
"8",17165211,17165766,556,"*","shr_peaks_in_btx623_peak_87179",17,1.63852,3.24268,1.7409,91,"Distal Intergenic",8,17126925,17145843,18919,2,"SORBI_3008G085700","EES16946",-19368
"8",17168706,17169052,347,"*","shr_peaks_in_btx623_peak_87180",35,1.99472,6.11279,3.59359,221,"Distal Intergenic",8,17126925,17145843,18919,2,"SORBI_3008G085700","EES16946",-22863
"8",17170111,17170529,419,"*","shr_peaks_in_btx623_peak_87181a",13,1.53166,2.54449,1.3109,117,"Distal Intergenic",8,17126925,17145843,18919,2,"SORBI_3008G085700","EES16946",-24268
"8",17170111,17170529,419,"*","shr_peaks_in_btx623_peak_87181b",22,1.74538,4.01885,2.22653,361,"Distal Intergenic",8,17126925,17145843,18919,2,"SORBI_3008G085700","EES16946",-24268
"8",17176294,17177127,834,"*","shr_peaks_in_btx623_peak_87182a",14,1.56728,2.76832,1.44902,103,"Distal Intergenic",8,17126925,17145843,18919,2,"SORBI_3008G085700","EES16946",-30451
"8",17176294,17177127,834,"*","shr_peaks_in_btx623_peak_87182b",27,1.85224,4.86931,2.7692,395,"Distal Intergenic",8,17126925,17145843,18919,2,"SORBI_3008G085700","EES16946",-30451
"8",17176294,17177127,834,"*","shr_peaks_in_btx623_peak_87182c",25,1.81662,4.57779,2.58164,610,"Distal Intergenic",8,17126925,17145843,18919,2,"SORBI_3008G085700","EES16946",-30451
"8",17178473,17178732,260,"*","shr_peaks_in_btx623_peak_87183",24,1.781,4.29426,2.40109,134,"Distal Intergenic",8,17126925,17145843,18919,2,"SORBI_3008G085700","EES16946",-32630
"8",17181818,17182114,297,"*","shr_peaks_in_btx623_peak_87184",22,1.74538,4.01885,2.22653,246,"Distal Intergenic",8,17126925,17145843,18919,2,"SORBI_3008G085700","EES16946",-35975
"8",17195434,17195807,374,"*","shr_peaks_in_btx623_peak_87185",13,1.53166,2.54449,1.3109,71,"Distal Intergenic",8,17126925,17145843,18919,2,"SORBI_3008G085700","EES16946",-49591
"8",17209243,17209614,372,"*","shr_peaks_in_btx623_peak_87186",30,1.86566,5.3163,3.08993,309,"Distal Intergenic",8,17256311,17258140,1830,2,"SORBI_3008G085950","OQU78994",48526
"8",17220065,17220463,399,"*","shr_peaks_in_btx623_peak_87187",14,1.56728,2.76832,1.44902,62,"Distal Intergenic",8,17256311,17258140,1830,2,"SORBI_3008G085950","OQU78994",37677
"8",17223968,17224441,474,"*","shr_peaks_in_btx623_peak_87188",27,1.80808,4.79039,2.76125,297,"Distal Intergenic",8,17256311,17258140,1830,2,"SORBI_3008G085950","OQU78994",33699
"8",17230525,17230855,331,"*","shr_peaks_in_btx623_peak_87189",17,1.63852,3.24268,1.7409,108,"Distal Intergenic",8,17256311,17258140,1830,2,"SORBI_3008G085950","OQU78994",27285
"8",17231983,17232376,394,"*","shr_peaks_in_btx623_peak_87190",31,1.92348,5.47581,3.16582,216,"Distal Intergenic",8,17256311,17258140,1830,2,"SORBI_3008G085950","OQU78994",25764
"8",17234427,17234737,311,"*","shr_peaks_in_btx623_peak_87191a",16,1.59656,3.05561,1.63685,111,"Distal Intergenic",8,17256311,17258140,1830,2,"SORBI_3008G085950","OQU78994",23403
"8",17234427,17234737,311,"*","shr_peaks_in_btx623_peak_87191b",20,1.70976,3.75169,2.058,283,"Distal Intergenic",8,17256311,17258140,1830,2,"SORBI_3008G085950","OQU78994",23403
"8",17244481,17244817,337,"*","shr_peaks_in_btx623_peak_87192",21,1.62562,3.87635,2.16431,135,"Distal Intergenic",8,17256311,17258140,1830,2,"SORBI_3008G085950","OQU78994",13323
"8",17256410,17256831,422,"*","shr_peaks_in_btx623_peak_87193a",29,1.88786,5.16869,2.96335,118,"Promoter (1-2kb)",8,17256311,17258140,1830,2,"SORBI_3008G085950","OQU78994",1309
"8",17256410,17256831,422,"*","shr_peaks_in_btx623_peak_87193b",15,1.58129,2.88483,1.54555,261,"Promoter (1-2kb)",8,17256311,17258140,1830,2,"SORBI_3008G085950","OQU78994",1309
"8",17258781,17259161,381,"*","shr_peaks_in_btx623_peak_87194",13,1.5202,2.55972,1.32411,62,"Promoter (<=1kb)",8,17256311,17258140,1830,2,"SORBI_3008G085950","OQU78994",-641
"8",17276478,17276746,269,"*","shr_peaks_in_btx623_peak_87195",26,1.75577,4.62697,2.62273,80,"Distal Intergenic",8,17273388,17274699,1312,1,"SORBI_3008G086100","OQU78995",3090
"8",17289494,17289746,253,"*","shr_peaks_in_btx623_peak_87196",15,1.6029,3.0011,1.59164,201,"Distal Intergenic",8,17273388,17274699,1312,1,"SORBI_3008G086100","OQU78995",16106
"8",17294888,17295298,411,"*","shr_peaks_in_btx623_peak_87197",13,1.50954,2.53924,1.3109,213,"Distal Intergenic",8,17273388,17274699,1312,1,"SORBI_3008G086100","OQU78995",21500
"8",17306558,17306951,394,"*","shr_peaks_in_btx623_peak_87198",20,1.69201,3.70285,2.058,99,"Distal Intergenic",8,17273388,17274699,1312,1,"SORBI_3008G086100","OQU78995",33170
"8",17313682,17314057,376,"*","shr_peaks_in_btx623_peak_87199",28,1.77628,4.95667,2.84382,271,"Distal Intergenic",8,17273388,17274699,1312,1,"SORBI_3008G086100","OQU78995",40294
"8",17342287,17342542,256,"*","shr_peaks_in_btx623_peak_87200",33,1.9591,5.79055,3.3753,110,"Distal Intergenic",8,17375492,17382234,6743,2,"SORBI_3008G086200","KXG23346",39692
"8",17347592,17347837,246,"*","shr_peaks_in_btx623_peak_87201",13,1.53166,2.54449,1.3109,72,"Distal Intergenic",8,17375492,17382234,6743,2,"SORBI_3008G086200","KXG23346",34397
"8",17348116,17348432,317,"*","shr_peaks_in_btx623_peak_87202",25,1.81662,4.57779,2.58164,184,"Distal Intergenic",8,17375492,17382234,6743,2,"SORBI_3008G086200","KXG23346",33802
"8",17375373,17375788,416,"*","shr_peaks_in_btx623_peak_87203",31,1.83452,5.51674,3.19987,281,"3' UTR",8,17375492,17382234,6743,2,"SORBI_3008G086200","KXG23346",6446
"8",17378456,17378826,371,"*","shr_peaks_in_btx623_peak_87204",25,1.81662,4.57779,2.58164,180,"Exon (KXG23346/SORBI_3008G086200, exon 5 of 6)",8,17375492,17382234,6743,2,"SORBI_3008G086200","KXG23346",3408
"8",17382518,17382867,350,"*","shr_peaks_in_btx623_peak_87205",50,2.19434,8.09477,5.05148,257,"Promoter (<=1kb)",8,17375493,17382234,6742,2,"SORBI_3008G086200","KXG23347",-284
"8",17384561,17384812,252,"*","shr_peaks_in_btx623_peak_87206",38,2.03034,6.44241,3.81846,114,"Promoter (<=1kb)",8,17383788,17384069,282,1,"SORBI_3008G086300","KXG23348",773
"8",17387329,17387619,291,"*","shr_peaks_in_btx623_peak_87207",13,1.53166,2.54449,1.3109,158,"Distal Intergenic",8,17383788,17384069,282,1,"SORBI_3008G086300","KXG23348",3541
"8",17389814,17390289,476,"*","shr_peaks_in_btx623_peak_87208a",13,1.51894,2.51649,1.3109,72,"Distal Intergenic",8,17383788,17384069,282,1,"SORBI_3008G086300","KXG23348",6026
"8",17389814,17390289,476,"*","shr_peaks_in_btx623_peak_87208b",25,1.81662,4.57779,2.58164,444,"Distal Intergenic",8,17383788,17384069,282,1,"SORBI_3008G086300","KXG23348",6026
"8",17397061,17397389,329,"*","shr_peaks_in_btx623_peak_87209",14,1.56728,2.76832,1.44902,128,"Distal Intergenic",8,17383788,17384069,282,1,"SORBI_3008G086300","KXG23348",13273
"8",17404240,17404579,340,"*","shr_peaks_in_btx623_peak_87210",37,2.00297,6.25556,3.71611,162,"Distal Intergenic",8,17383788,17384069,282,1,"SORBI_3008G086300","KXG23348",20452
"8",17414273,17414602,330,"*","shr_peaks_in_btx623_peak_87211",18,1.67414,3.49292,1.89684,230,"Distal Intergenic",8,17444716,17445922,1207,1,"SORBI_3008G086401","OQU78996",-30114
"8",17437885,17438599,715,"*","shr_peaks_in_btx623_peak_87212",27,1.8142,4.76388,2.73817,101,"Distal Intergenic",8,17444716,17445922,1207,1,"SORBI_3008G086401","OQU78996",-6117
"8",17446715,17446982,268,"*","shr_peaks_in_btx623_peak_87213",14,1.56728,2.76832,1.44902,81,"Promoter (1-2kb)",8,17444716,17445922,1207,1,"SORBI_3008G086401","OQU78996",1999
"8",17464114,17464387,274,"*","shr_peaks_in_btx623_peak_87214",21,1.68032,3.89793,2.18118,131,"Distal Intergenic",8,17477256,17478323,1068,2,"SORBI_3008G086500","KXG23350",13936
"8",17470558,17470898,341,"*","shr_peaks_in_btx623_peak_87215",27,1.6167,4.81296,2.7692,114,"Distal Intergenic",8,17477256,17478323,1068,2,"SORBI_3008G086500","KXG23350",7425
"8",17477354,17478294,941,"*","shr_peaks_in_btx623_peak_87216a",35,1.99472,6.11279,3.59359,101,"Promoter (<=1kb)",8,17477256,17478323,1068,2,"SORBI_3008G086500","KXG23350",29
"8",17477354,17478294,941,"*","shr_peaks_in_btx623_peak_87216b",14,1.56728,2.76832,1.44902,439,"Promoter (<=1kb)",8,17477256,17478323,1068,2,"SORBI_3008G086500","KXG23350",29
"8",17477354,17478294,941,"*","shr_peaks_in_btx623_peak_87216c",19,1.65876,3.60835,1.99379,687,"Promoter (<=1kb)",8,17477256,17478323,1068,2,"SORBI_3008G086500","KXG23350",29
"8",17477354,17478294,941,"*","shr_peaks_in_btx623_peak_87216d",17,1.63282,3.25919,1.75458,884,"Promoter (<=1kb)",8,17477256,17478323,1068,2,"SORBI_3008G086500","KXG23350",29
"8",17482635,17482935,301,"*","shr_peaks_in_btx623_peak_87217",17,1.63852,3.24268,1.7409,81,"Distal Intergenic",8,17477256,17478323,1068,2,"SORBI_3008G086500","KXG23350",-4312
"8",17485391,17485741,351,"*","shr_peaks_in_btx623_peak_87218",23,1.75189,4.1784,2.36028,228,"Distal Intergenic",8,17477256,17478323,1068,2,"SORBI_3008G086500","KXG23350",-7068
"8",17487257,17487570,314,"*","shr_peaks_in_btx623_peak_87219",22,1.74538,4.01885,2.22653,163,"Distal Intergenic",8,17477256,17478323,1068,2,"SORBI_3008G086500","KXG23350",-8934
"8",17489068,17489863,796,"*","shr_peaks_in_btx623_peak_87220",13,1.53166,2.54449,1.3109,656,"Distal Intergenic",8,17477256,17478323,1068,2,"SORBI_3008G086500","KXG23350",-10745
"8",17493433,17494028,596,"*","shr_peaks_in_btx623_peak_87221",20,1.70976,3.75169,2.058,80,"Distal Intergenic",8,17477256,17478323,1068,2,"SORBI_3008G086500","KXG23350",-15110
"8",17497795,17498067,273,"*","shr_peaks_in_btx623_peak_87222",20,1.70976,3.75169,2.058,201,"Distal Intergenic",8,17477256,17478323,1068,2,"SORBI_3008G086500","KXG23350",-19472
"8",17500371,17500647,277,"*","shr_peaks_in_btx623_peak_87223",17,1.57244,3.2129,1.7409,119,"Distal Intergenic",8,17477256,17478323,1068,2,"SORBI_3008G086500","KXG23350",-22048
"8",17506203,17506589,387,"*","shr_peaks_in_btx623_peak_87224",23,1.66532,4.15851,2.34378,306,"Distal Intergenic",8,17477256,17478323,1068,2,"SORBI_3008G086500","KXG23350",-27880
"8",17517604,17518263,660,"*","shr_peaks_in_btx623_peak_87225a",15,1.57796,2.99426,1.59164,94,"Distal Intergenic",8,17477256,17478323,1068,2,"SORBI_3008G086500","KXG23350",-39281
"8",17517604,17518263,660,"*","shr_peaks_in_btx623_peak_87225b",15,1.58798,2.96425,1.59164,410,"Distal Intergenic",8,17477256,17478323,1068,2,"SORBI_3008G086500","KXG23350",-39281
"8",17519584,17520236,653,"*","shr_peaks_in_btx623_peak_87226",35,1.90713,6.06058,3.59359,251,"Distal Intergenic",8,17477256,17478323,1068,2,"SORBI_3008G086500","KXG23350",-41261
"8",17528997,17529364,368,"*","shr_peaks_in_btx623_peak_87227",13,1.53166,2.54449,1.3109,81,"Distal Intergenic",8,17477256,17478323,1068,2,"SORBI_3008G086500","KXG23350",-50674
"8",17530589,17531241,653,"*","shr_peaks_in_btx623_peak_87228",20,1.70976,3.75169,2.058,351,"Distal Intergenic",8,17477256,17478323,1068,2,"SORBI_3008G086500","KXG23350",-52266
"8",17533018,17533284,267,"*","shr_peaks_in_btx623_peak_87229",15,1.58776,3.00648,1.59641,95,"Distal Intergenic",8,17477256,17478323,1068,2,"SORBI_3008G086500","KXG23350",-54695
"8",17545480,17545796,317,"*","shr_peaks_in_btx623_peak_87230",17,1.63724,3.23557,1.7409,72,"Distal Intergenic",8,17599372,17606853,7482,2,"SORBI_3008G086700","OQU78997",61057
"8",17548567,17548882,316,"*","shr_peaks_in_btx623_peak_87231",31,1.92348,5.47581,3.16582,187,"Distal Intergenic",8,17599372,17606853,7482,2,"SORBI_3008G086700","OQU78997",57971
"8",17550722,17551167,446,"*","shr_peaks_in_btx623_peak_87232",13,1.53166,2.54449,1.3109,66,"Distal Intergenic",8,17599372,17606853,7482,2,"SORBI_3008G086700","OQU78997",55686
"8",17551459,17551948,490,"*","shr_peaks_in_btx623_peak_87233",15,1.6029,3.0011,1.59164,288,"Distal Intergenic",8,17599372,17606853,7482,2,"SORBI_3008G086700","OQU78997",54905
"8",17556137,17556789,653,"*","shr_peaks_in_btx623_peak_87234a",13,1.51614,2.53834,1.3109,77,"Distal Intergenic",8,17599372,17606853,7482,2,"SORBI_3008G086700","OQU78997",50064
"8",17556137,17556789,653,"*","shr_peaks_in_btx623_peak_87234b",25,1.81662,4.57779,2.58164,419,"Distal Intergenic",8,17599372,17606853,7482,2,"SORBI_3008G086700","OQU78997",50064
"8",17566917,17567232,316,"*","shr_peaks_in_btx623_peak_87235",14,1.56412,2.75174,1.44902,146,"Distal Intergenic",8,17599372,17606853,7482,2,"SORBI_3008G086700","OQU78997",39621
"8",17572301,17572930,630,"*","shr_peaks_in_btx623_peak_87236a",20,1.70976,3.75169,2.058,75,"Distal Intergenic",8,17599372,17606853,7482,2,"SORBI_3008G086700","OQU78997",33923
"8",17572301,17572930,630,"*","shr_peaks_in_btx623_peak_87236b",25,1.81662,4.57779,2.58164,563,"Distal Intergenic",8,17599372,17606853,7482,2,"SORBI_3008G086700","OQU78997",33923
"8",17580537,17580871,335,"*","shr_peaks_in_btx623_peak_87237",22,1.74538,4.01885,2.22653,288,"Distal Intergenic",8,17599372,17606853,7482,2,"SORBI_3008G086700","OQU78997",25982
"8",17589410,17589811,402,"*","shr_peaks_in_btx623_peak_87238",18,1.67414,3.49292,1.89684,76,"Distal Intergenic",8,17599372,17606853,7482,2,"SORBI_3008G086700","OQU78997",17042
"8",17594363,17594607,245,"*","shr_peaks_in_btx623_peak_87239",17,1.63852,3.24268,1.7409,155,"Distal Intergenic",8,17599372,17606853,7482,2,"SORBI_3008G086700","OQU78997",12246
"8",17595745,17596069,325,"*","shr_peaks_in_btx623_peak_87240",17,1.63852,3.24268,1.7409,87,"Distal Intergenic",8,17599372,17606853,7482,2,"SORBI_3008G086700","OQU78997",10784
"8",17603137,17603662,526,"*","shr_peaks_in_btx623_peak_87241",53,2.24406,8.56902,5.38613,349,"Intron (OQU78998/SORBI_3008G086700, intron 3 of 3)",8,17599372,17606853,7482,2,"SORBI_3008G086700","OQU78997",3191
"8",17606763,17607221,459,"*","shr_peaks_in_btx623_peak_87242",29,1.88786,5.16869,2.96335,335,"Promoter (<=1kb)",8,17599372,17606853,7482,2,"SORBI_3008G086700","OQU78997",0
"8",17613102,17613540,439,"*","shr_peaks_in_btx623_peak_87243",59,2.12942,9.2295,5.94616,229,"Distal Intergenic",8,17599136,17607191,8056,2,"SORBI_3008G086700","OQU79000",-5911
"8",17616524,17617000,477,"*","shr_peaks_in_btx623_peak_87244",20,1.70976,3.75169,2.058,234,"Distal Intergenic",8,17599136,17607191,8056,2,"SORBI_3008G086700","OQU79000",-9333
"8",17643514,17643767,254,"*","shr_peaks_in_btx623_peak_87245",13,1.48508,2.5744,1.33598,65,"Distal Intergenic",8,17599136,17607191,8056,2,"SORBI_3008G086700","OQU79000",-36323
"8",17659136,17659748,613,"*","shr_peaks_in_btx623_peak_87246",15,1.6029,3.0011,1.59164,430,"Distal Intergenic",8,17599136,17607191,8056,2,"SORBI_3008G086700","OQU79000",-51945
"8",17660119,17660683,565,"*","shr_peaks_in_btx623_peak_87247",42,2.10158,7.12335,4.29705,150,"Distal Intergenic",8,17599136,17607191,8056,2,"SORBI_3008G086700","OQU79000",-52928
"8",17661377,17661718,342,"*","shr_peaks_in_btx623_peak_87248",13,1.52857,2.52876,1.3109,77,"Distal Intergenic",8,17599136,17607191,8056,2,"SORBI_3008G086700","OQU79000",-54186
"8",17662592,17663138,547,"*","shr_peaks_in_btx623_peak_87249",33,1.91499,5.65382,3.31691,254,"Distal Intergenic",8,17599136,17607191,8056,2,"SORBI_3008G086700","OQU79000",-55401
"8",17669035,17669306,272,"*","shr_peaks_in_btx623_peak_87250",29,1.88786,5.16869,2.96335,112,"Distal Intergenic",8,17599136,17607191,8056,2,"SORBI_3008G086700","OQU79000",-61844
"8",17672496,17672950,455,"*","shr_peaks_in_btx623_peak_87251",15,1.5599,2.97307,1.59164,119,"Distal Intergenic",8,17599136,17607191,8056,2,"SORBI_3008G086700","OQU79000",-65305
"8",17680099,17680533,435,"*","shr_peaks_in_btx623_peak_87252",29,1.88786,5.16869,2.96335,284,"Distal Intergenic",8,17599136,17607191,8056,2,"SORBI_3008G086700","OQU79000",-72908
"8",17714676,17715371,696,"*","shr_peaks_in_btx623_peak_87253",15,1.55252,2.96968,1.59164,25,"Distal Intergenic",8,17599136,17607191,8056,2,"SORBI_3008G086700","OQU79000",-107485
"8",17716970,17717242,273,"*","shr_peaks_in_btx623_peak_87254",13,1.52188,2.49475,1.3109,77,"Distal Intergenic",8,17599136,17607191,8056,2,"SORBI_3008G086700","OQU79000",-109779
"8",17722483,17723132,650,"*","shr_peaks_in_btx623_peak_87255",15,1.6029,3.0011,1.59164,256,"Distal Intergenic",8,17599136,17607191,8056,2,"SORBI_3008G086700","OQU79000",-115292
"8",17725025,17725724,700,"*","shr_peaks_in_btx623_peak_87256",13,1.53166,2.54449,1.3109,315,"Distal Intergenic",8,17599136,17607191,8056,2,"SORBI_3008G086700","OQU79000",-117834
"8",17729030,17729447,418,"*","shr_peaks_in_btx623_peak_87257",16,1.60061,3.07831,1.65669,102,"Distal Intergenic",8,17599136,17607191,8056,2,"SORBI_3008G086700","OQU79000",-121839
"8",17733671,17734045,375,"*","shr_peaks_in_btx623_peak_87258",17,1.58869,3.27177,1.76477,64,"Distal Intergenic",8,17599136,17607191,8056,2,"SORBI_3008G086700","OQU79000",-126480
"8",17737427,17737852,426,"*","shr_peaks_in_btx623_peak_87259",15,1.54957,2.8734,1.53699,72,"Distal Intergenic",8,17599136,17607191,8056,2,"SORBI_3008G086700","OQU79000",-130236
"8",17745976,17746323,348,"*","shr_peaks_in_btx623_peak_87260",13,1.49683,2.50575,1.3109,65,"Distal Intergenic",8,17599136,17607191,8056,2,"SORBI_3008G086700","OQU79000",-138785
"8",17747112,17747486,375,"*","shr_peaks_in_btx623_peak_87261",16,1.61582,3.11726,1.69023,234,"Distal Intergenic",8,17599136,17607191,8056,2,"SORBI_3008G086700","OQU79000",-139921
"8",17749262,17749619,358,"*","shr_peaks_in_btx623_peak_87262",13,1.53166,2.54449,1.3109,66,"Distal Intergenic",8,17599136,17607191,8056,2,"SORBI_3008G086700","OQU79000",-142071
"8",17753363,17754205,843,"*","shr_peaks_in_btx623_peak_87263a",22,1.74538,4.01885,2.22653,109,"Distal Intergenic",8,17599136,17607191,8056,2,"SORBI_3008G086700","OQU79000",-146172
"8",17753363,17754205,843,"*","shr_peaks_in_btx623_peak_87263b",15,1.6029,3.0011,1.59164,679,"Distal Intergenic",8,17599136,17607191,8056,2,"SORBI_3008G086700","OQU79000",-146172
"8",17761018,17761679,662,"*","shr_peaks_in_btx623_peak_87264a",15,1.6029,3.0011,1.59164,78,"Distal Intergenic",8,17599136,17607191,8056,2,"SORBI_3008G086700","OQU79000",-153827
"8",17761018,17761679,662,"*","shr_peaks_in_btx623_peak_87264b",17,1.63852,3.24268,1.7409,411,"Distal Intergenic",8,17599136,17607191,8056,2,"SORBI_3008G086700","OQU79000",-153827
"8",17766966,17767282,317,"*","shr_peaks_in_btx623_peak_87265",27,1.85224,4.86931,2.7692,177,"Distal Intergenic",8,17599136,17607191,8056,2,"SORBI_3008G086700","OQU79000",-159775
"8",17768920,17769201,282,"*","shr_peaks_in_btx623_peak_87266",17,1.63852,3.24268,1.7409,267,"Distal Intergenic",8,17599136,17607191,8056,2,"SORBI_3008G086700","OQU79000",-161729
"8",17769641,17769907,267,"*","shr_peaks_in_btx623_peak_87267",14,1.56728,2.76832,1.44902,79,"Distal Intergenic",8,17599136,17607191,8056,2,"SORBI_3008G086700","OQU79000",-162450
"8",17770393,17770822,430,"*","shr_peaks_in_btx623_peak_87268",17,1.63852,3.24268,1.7409,150,"Distal Intergenic",8,17599136,17607191,8056,2,"SORBI_3008G086700","OQU79000",-163202
"8",17793016,17793356,341,"*","shr_peaks_in_btx623_peak_87269",13,1.49362,2.52228,1.3109,103,"Distal Intergenic",8,17962695,17963635,941,1,"SORBI_3008G087000","EES15907",-169339
"8",17793681,17794310,630,"*","shr_peaks_in_btx623_peak_87270a",29,1.82813,5.12799,2.96335,116,"Distal Intergenic",8,17962695,17963635,941,1,"SORBI_3008G087000","EES15907",-168385
"8",17793681,17794310,630,"*","shr_peaks_in_btx623_peak_87270b",21,1.66768,3.81692,2.11275,338,"Distal Intergenic",8,17962695,17963635,941,1,"SORBI_3008G087000","EES15907",-168385
"8",17795037,17795296,260,"*","shr_peaks_in_btx623_peak_87271",19,1.6511,3.51204,1.9117,120,"Distal Intergenic",8,17962695,17963635,941,1,"SORBI_3008G087000","EES15907",-167399
"8",17795986,17796261,276,"*","shr_peaks_in_btx623_peak_87272",23,1.72356,4.11903,2.31139,173,"Distal Intergenic",8,17962695,17963635,941,1,"SORBI_3008G087000","EES15907",-166434
"8",17806396,17807053,658,"*","shr_peaks_in_btx623_peak_87273a",18,1.61484,3.3424,1.82529,337,"Distal Intergenic",8,17962695,17963635,941,1,"SORBI_3008G087000","EES15907",-155642
"8",17806396,17807053,658,"*","shr_peaks_in_btx623_peak_87273b",53,2.16944,8.54346,5.38613,534,"Distal Intergenic",8,17962695,17963635,941,1,"SORBI_3008G087000","EES15907",-155642
"8",17810338,17810644,307,"*","shr_peaks_in_btx623_peak_87274",13,1.50556,2.55314,1.31862,74,"Distal Intergenic",8,17962695,17963635,941,1,"SORBI_3008G087000","EES15907",-152051
"8",17819271,17819761,491,"*","shr_peaks_in_btx623_peak_87275",31,1.92348,5.47581,3.16582,104,"Distal Intergenic",8,17962695,17963635,941,1,"SORBI_3008G087000","EES15907",-142934
"8",17826340,17826717,378,"*","shr_peaks_in_btx623_peak_87276",13,1.52864,2.6418,1.39291,171,"Distal Intergenic",8,17962695,17963635,941,1,"SORBI_3008G087000","EES15907",-135978
"8",17828218,17828552,335,"*","shr_peaks_in_btx623_peak_87277",20,1.70976,3.75169,2.058,133,"Distal Intergenic",8,17962695,17963635,941,1,"SORBI_3008G087000","EES15907",-134143
"8",17829916,17830181,266,"*","shr_peaks_in_btx623_peak_87278",15,1.6029,3.0011,1.59164,97,"Distal Intergenic",8,17962695,17963635,941,1,"SORBI_3008G087000","EES15907",-132514
"8",17849470,17849734,265,"*","shr_peaks_in_btx623_peak_87279",18,1.67414,3.49292,1.89684,63,"Distal Intergenic",8,17962695,17963635,941,1,"SORBI_3008G087000","EES15907",-112961
"8",17873255,17873498,244,"*","shr_peaks_in_btx623_peak_87280",25,1.81662,4.57779,2.58164,173,"Distal Intergenic",8,17962695,17963635,941,1,"SORBI_3008G087000","EES15907",-89197
"8",17875687,17876168,482,"*","shr_peaks_in_btx623_peak_87281",24,1.77741,4.27247,2.40109,81,"Distal Intergenic",8,17962695,17963635,941,1,"SORBI_3008G087000","EES15907",-86527
"8",17877957,17878219,263,"*","shr_peaks_in_btx623_peak_87282",40,2.06596,6.7793,4.05294,134,"Distal Intergenic",8,17962695,17963635,941,1,"SORBI_3008G087000","EES15907",-84476
"8",17879834,17880128,295,"*","shr_peaks_in_btx623_peak_87283",24,1.781,4.29426,2.40109,117,"Distal Intergenic",8,17962695,17963635,941,1,"SORBI_3008G087000","EES15907",-82567
"8",17889930,17890316,387,"*","shr_peaks_in_btx623_peak_87284",13,1.53166,2.54449,1.3109,63,"Distal Intergenic",8,17962695,17963635,941,1,"SORBI_3008G087000","EES15907",-72379
"8",17891054,17891486,433,"*","shr_peaks_in_btx623_peak_87285",13,1.53166,2.54449,1.3109,95,"Distal Intergenic",8,17962695,17963635,941,1,"SORBI_3008G087000","EES15907",-71209
"8",17895470,17895820,351,"*","shr_peaks_in_btx623_peak_87286",38,2.03034,6.44241,3.81846,120,"Distal Intergenic",8,17962695,17963635,941,1,"SORBI_3008G087000","EES15907",-66875
"8",17903637,17904137,501,"*","shr_peaks_in_btx623_peak_87287",17,1.63852,3.24268,1.7409,72,"Distal Intergenic",8,17962695,17963635,941,1,"SORBI_3008G087000","EES15907",-58558
"8",17904817,17905600,784,"*","shr_peaks_in_btx623_peak_87288a",20,1.70976,3.75169,2.058,126,"Distal Intergenic",8,17962695,17963635,941,1,"SORBI_3008G087000","EES15907",-57095
"8",17904817,17905600,784,"*","shr_peaks_in_btx623_peak_87288b",29,1.88786,5.16869,2.96335,626,"Distal Intergenic",8,17962695,17963635,941,1,"SORBI_3008G087000","EES15907",-57095
"8",17915480,17915732,253,"*","shr_peaks_in_btx623_peak_87289",24,1.781,4.29426,2.40109,110,"Distal Intergenic",8,17962695,17963635,941,1,"SORBI_3008G087000","EES15907",-46963
"8",17918738,17918996,259,"*","shr_peaks_in_btx623_peak_87290",22,1.72136,3.93361,2.21126,201,"Distal Intergenic",8,17962695,17963635,941,1,"SORBI_3008G087000","EES15907",-43699
"8",17928970,17929343,374,"*","shr_peaks_in_btx623_peak_87291",27,1.85224,4.86931,2.7692,251,"Distal Intergenic",8,17962695,17963635,941,1,"SORBI_3008G087000","EES15907",-33352
"8",17956413,17957067,655,"*","shr_peaks_in_btx623_peak_87292a",15,1.6029,3.0011,1.59164,108,"Distal Intergenic",8,17962695,17963635,941,1,"SORBI_3008G087000","EES15907",-5628
"8",17956413,17957067,655,"*","shr_peaks_in_btx623_peak_87292b",27,1.85224,4.86931,2.7692,536,"Distal Intergenic",8,17962695,17963635,941,1,"SORBI_3008G087000","EES15907",-5628
"8",17957355,17957918,564,"*","shr_peaks_in_btx623_peak_87293a",14,1.56728,2.76832,1.44902,271,"Distal Intergenic",8,17962695,17963635,941,1,"SORBI_3008G087000","EES15907",-4777
"8",17957355,17957918,564,"*","shr_peaks_in_btx623_peak_87293b",20,1.70976,3.75169,2.058,424,"Distal Intergenic",8,17962695,17963635,941,1,"SORBI_3008G087000","EES15907",-4777
"8",17958530,17958822,293,"*","shr_peaks_in_btx623_peak_87294a",13,1.53166,2.54449,1.3109,78,"Distal Intergenic",8,17962695,17963635,941,1,"SORBI_3008G087000","EES15907",-3873
"8",17958530,17958822,293,"*","shr_peaks_in_btx623_peak_87294b",13,1.53166,2.54449,1.3109,87,"Distal Intergenic",8,17962695,17963635,941,1,"SORBI_3008G087000","EES15907",-3873
"8",17971250,17971522,273,"*","shr_peaks_in_btx623_peak_87295",33,1.9591,5.79055,3.3753,228,"Promoter (1-2kb)",8,17969837,17978339,8503,1,"SORBI_3008G087200","OQU79001",1413
"8",17972308,17972667,360,"*","shr_peaks_in_btx623_peak_87296",13,1.53166,2.54449,1.3109,70,"Exon (KXG23356/SORBI_3008G087200, exon 8 of 22)",8,17969837,17978339,8503,1,"SORBI_3008G087200","OQU79001",2471
"8",17973846,17974144,299,"*","shr_peaks_in_btx623_peak_87297",22,1.72803,4.08958,2.28495,268,"Exon (KXG23356/SORBI_3008G087200, exon 14 of 22)",8,17969837,17978339,8503,1,"SORBI_3008G087200","OQU79001",4009
"8",17977576,17977895,320,"*","shr_peaks_in_btx623_peak_87298",21,1.715,3.83872,2.13131,197,"Exon (KXG23356/SORBI_3008G087200, exon 21 of 22)",8,17981761,17983801,2041,2,"SORBI_3008G087300","KXG23357",5906
"8",17978476,17978911,436,"*","shr_peaks_in_btx623_peak_87299",13,1.53166,2.54449,1.3109,72,"Downstream (<=300bp)",8,17981761,17983801,2041,2,"SORBI_3008G087300","KXG23357",4890
"8",17981322,17981678,357,"*","shr_peaks_in_btx623_peak_87300",13,1.49683,2.50575,1.3109,70,"Exon (KXG23358/SORBI_3008G087300, exon 9 of 11)",8,17981761,17983801,2041,2,"SORBI_3008G087300","KXG23357",2123
"8",17987867,17988213,347,"*","shr_peaks_in_btx623_peak_87301",14,1.56728,2.76832,1.44902,79,"Distal Intergenic",8,17981009,17983825,2817,2,"SORBI_3008G087300","KXG23358",-4042
"8",17991889,17992243,355,"*","shr_peaks_in_btx623_peak_87302",29,1.88786,5.16869,2.96335,211,"Distal Intergenic",8,17996997,17997974,978,1,"SORBI_3008G087400","KXG23359",-4754
"8",18004443,18004853,411,"*","shr_peaks_in_btx623_peak_87303",17,1.61448,3.15606,1.72152,99,"Distal Intergenic",8,17996997,17997974,978,1,"SORBI_3008G087400","KXG23359",7446
"8",18011740,18012006,267,"*","shr_peaks_in_btx623_peak_87304",21,1.72456,3.89536,2.17877,69,"Distal Intergenic",8,17996997,17997974,978,1,"SORBI_3008G087400","KXG23359",14743
"8",18012562,18012815,254,"*","shr_peaks_in_btx623_peak_87305",15,1.6029,3.0011,1.59164,162,"Distal Intergenic",8,17996997,17997974,978,1,"SORBI_3008G087400","KXG23359",15565
"8",18030511,18030820,310,"*","shr_peaks_in_btx623_peak_87306",18,1.67414,3.49292,1.89684,80,"Distal Intergenic",8,18037998,18040961,2964,1,"SORBI_3008G087500","EES15909",-7178
"8",18035659,18035981,323,"*","shr_peaks_in_btx623_peak_87307",15,1.6029,3.0011,1.59164,104,"Distal Intergenic",8,18037998,18040961,2964,1,"SORBI_3008G087500","EES15909",-2017
"8",18041010,18041320,311,"*","shr_peaks_in_btx623_peak_87308",17,1.63522,3.22438,1.7409,268,"Downstream (<=300bp)",8,18037998,18040961,2964,1,"SORBI_3008G087500","EES15909",3012
"8",18051613,18052015,403,"*","shr_peaks_in_btx623_peak_87309",14,1.56728,2.76832,1.44902,87,"Distal Intergenic",8,18037998,18040961,2964,1,"SORBI_3008G087500","EES15909",13615
"8",18058838,18059207,370,"*","shr_peaks_in_btx623_peak_87310",23,1.55791,4.19089,2.3711,353,"Distal Intergenic",8,18037998,18040961,2964,1,"SORBI_3008G087500","EES15909",20840
"8",18064050,18064323,274,"*","shr_peaks_in_btx623_peak_87311",16,1.50424,3.03198,1.61685,205,"Distal Intergenic",8,18037998,18040961,2964,1,"SORBI_3008G087500","EES15909",26052
"8",18074119,18074391,273,"*","shr_peaks_in_btx623_peak_87312",13,1.46118,2.5286,1.3109,102,"Distal Intergenic",8,18037998,18040961,2964,1,"SORBI_3008G087500","EES15909",36121
"8",18080976,18081268,293,"*","shr_peaks_in_btx623_peak_87313",22,1.74538,4.01885,2.22653,132,"Distal Intergenic",8,18037998,18040961,2964,1,"SORBI_3008G087500","EES15909",42978
"8",18098388,18098711,324,"*","shr_peaks_in_btx623_peak_87314",17,1.63852,3.24268,1.7409,152,"Distal Intergenic",8,18037998,18040961,2964,1,"SORBI_3008G087500","EES15909",60390
"8",18102446,18102739,294,"*","shr_peaks_in_btx623_peak_87315",24,1.781,4.29426,2.40109,104,"Distal Intergenic",8,18037998,18040961,2964,1,"SORBI_3008G087500","EES15909",64448
"8",18107713,18107984,272,"*","shr_peaks_in_btx623_peak_87316",22,1.74538,4.01885,2.22653,208,"Distal Intergenic",8,18037998,18040961,2964,1,"SORBI_3008G087500","EES15909",69715
"8",18112872,18113532,661,"*","shr_peaks_in_btx623_peak_87317a",14,1.56728,2.76832,1.44902,101,"Distal Intergenic",8,18037998,18040961,2964,1,"SORBI_3008G087500","EES15909",74874
"8",18112872,18113532,661,"*","shr_peaks_in_btx623_peak_87317b",29,1.88786,5.16869,2.96335,446,"Distal Intergenic",8,18037998,18040961,2964,1,"SORBI_3008G087500","EES15909",74874
"8",18113985,18114267,283,"*","shr_peaks_in_btx623_peak_87318",24,1.781,4.29426,2.40109,102,"Distal Intergenic",8,18037998,18040961,2964,1,"SORBI_3008G087500","EES15909",75987
"8",18121181,18121456,276,"*","shr_peaks_in_btx623_peak_87319",14,1.56334,2.78868,1.46503,136,"Distal Intergenic",8,18037998,18040961,2964,1,"SORBI_3008G087500","EES15909",83183
"8",18127044,18127453,410,"*","shr_peaks_in_btx623_peak_87320",14,1.54476,2.80695,1.48015,73,"Distal Intergenic",8,18037998,18040961,2964,1,"SORBI_3008G087500","EES15909",89046
"8",18129335,18130161,827,"*","shr_peaks_in_btx623_peak_87321a",32,1.91967,5.52934,3.21092,101,"Distal Intergenic",8,18037998,18040961,2964,1,"SORBI_3008G087500","EES15909",91337
"8",18129335,18130161,827,"*","shr_peaks_in_btx623_peak_87321b",18,1.67414,3.49292,1.89684,738,"Distal Intergenic",8,18037998,18040961,2964,1,"SORBI_3008G087500","EES15909",91337
"8",18131739,18132040,302,"*","shr_peaks_in_btx623_peak_87322",17,1.63852,3.24268,1.7409,110,"Distal Intergenic",8,18037998,18040961,2964,1,"SORBI_3008G087500","EES15909",93741
"8",18134662,18134924,263,"*","shr_peaks_in_btx623_peak_87323",31,1.89867,5.39016,3.15236,113,"Distal Intergenic",8,18037998,18040961,2964,1,"SORBI_3008G087500","EES15909",96664
"8",18136984,18137290,307,"*","shr_peaks_in_btx623_peak_87324",22,1.67861,3.9919,2.22653,155,"Distal Intergenic",8,18037998,18040961,2964,1,"SORBI_3008G087500","EES15909",98986
"8",18139110,18139705,596,"*","shr_peaks_in_btx623_peak_87325",15,1.58149,2.92874,1.58269,329,"Distal Intergenic",8,18037998,18040961,2964,1,"SORBI_3008G087500","EES15909",101112
"8",18148164,18148410,247,"*","shr_peaks_in_btx623_peak_87326",22,1.74538,4.01885,2.22653,112,"Distal Intergenic",8,18037998,18040961,2964,1,"SORBI_3008G087500","EES15909",110166
"8",18149695,18150089,395,"*","shr_peaks_in_btx623_peak_87327",17,1.61262,3.19153,1.7409,189,"Distal Intergenic",8,18037998,18040961,2964,1,"SORBI_3008G087500","EES15909",111697
"8",18152729,18153191,463,"*","shr_peaks_in_btx623_peak_87328",17,1.63852,3.24268,1.7409,280,"Distal Intergenic",8,18263008,18264165,1158,1,"SORBI_3008G087800","KXG23362",-109817
"8",18156764,18157088,325,"*","shr_peaks_in_btx623_peak_87329a",17,1.63282,3.25919,1.75458,107,"Distal Intergenic",8,18263008,18264165,1158,1,"SORBI_3008G087800","KXG23362",-105920
"8",18156764,18157088,325,"*","shr_peaks_in_btx623_peak_87329b",14,1.56728,2.76832,1.44902,187,"Distal Intergenic",8,18263008,18264165,1158,1,"SORBI_3008G087800","KXG23362",-105920
"8",18161400,18162263,864,"*","shr_peaks_in_btx623_peak_87330",29,1.88786,5.16869,2.96335,700,"Distal Intergenic",8,18263008,18264165,1158,1,"SORBI_3008G087800","KXG23362",-100745
"8",18164107,18164356,250,"*","shr_peaks_in_btx623_peak_87331",15,1.6029,3.0011,1.59164,77,"Distal Intergenic",8,18263008,18264165,1158,1,"SORBI_3008G087800","KXG23362",-98652
"8",18165102,18165381,280,"*","shr_peaks_in_btx623_peak_87332",17,1.63282,3.25919,1.75458,63,"Distal Intergenic",8,18263008,18264165,1158,1,"SORBI_3008G087800","KXG23362",-97627
"8",18172759,18173030,272,"*","shr_peaks_in_btx623_peak_87333",35,1.98023,6.10012,3.59359,122,"Distal Intergenic",8,18263008,18264165,1158,1,"SORBI_3008G087800","KXG23362",-89978
"8",18176587,18176869,283,"*","shr_peaks_in_btx623_peak_87334",21,1.6948,3.82811,2.12184,229,"Distal Intergenic",8,18263008,18264165,1158,1,"SORBI_3008G087800","KXG23362",-86139
"8",18178028,18178509,482,"*","shr_peaks_in_btx623_peak_87335",25,1.77004,4.53927,2.58164,305,"Distal Intergenic",8,18263008,18264165,1158,1,"SORBI_3008G087800","KXG23362",-84499
"8",18182382,18182809,428,"*","shr_peaks_in_btx623_peak_87336",21,1.66768,3.81692,2.11275,222,"Distal Intergenic",8,18263008,18264165,1158,1,"SORBI_3008G087800","KXG23362",-80199
"8",18183710,18184962,1253,"*","shr_peaks_in_btx623_peak_87337a",15,1.6029,3.0011,1.59164,70,"Distal Intergenic",8,18263008,18264165,1158,1,"SORBI_3008G087800","KXG23362",-78046
"8",18183710,18184962,1253,"*","shr_peaks_in_btx623_peak_87337b",25,1.81662,4.57779,2.58164,486,"Distal Intergenic",8,18263008,18264165,1158,1,"SORBI_3008G087800","KXG23362",-78046
"8",18183710,18184962,1253,"*","shr_peaks_in_btx623_peak_87337c",35,1.97022,6.11541,3.59442,941,"Distal Intergenic",8,18263008,18264165,1158,1,"SORBI_3008G087800","KXG23362",-78046
"8",18189734,18190167,434,"*","shr_peaks_in_btx623_peak_87338",20,1.70976,3.75169,2.058,117,"Distal Intergenic",8,18263008,18264165,1158,1,"SORBI_3008G087800","KXG23362",-72841
"8",18208099,18208344,246,"*","shr_peaks_in_btx623_peak_87339",18,1.67414,3.49292,1.89684,120,"Distal Intergenic",8,18263008,18264165,1158,1,"SORBI_3008G087800","KXG23362",-54664
"8",18212084,18212372,289,"*","shr_peaks_in_btx623_peak_87340",35,1.99472,6.11279,3.59359,190,"Distal Intergenic",8,18263008,18264165,1158,1,"SORBI_3008G087800","KXG23362",-50636
"8",18215660,18216106,447,"*","shr_peaks_in_btx623_peak_87341",56,2.27968,8.94731,5.68968,243,"Distal Intergenic",8,18263008,18264165,1158,1,"SORBI_3008G087800","KXG23362",-46902
"8",18233204,18233653,450,"*","shr_peaks_in_btx623_peak_87342",13,1.53166,2.54449,1.3109,63,"Distal Intergenic",8,18263008,18264165,1158,1,"SORBI_3008G087800","KXG23362",-29355
"8",18239253,18239536,284,"*","shr_peaks_in_btx623_peak_87343",39,2.04703,6.64823,3.99597,165,"Distal Intergenic",8,18263008,18264165,1158,1,"SORBI_3008G087800","KXG23362",-23472
"8",18240250,18240662,413,"*","shr_peaks_in_btx623_peak_87344a",24,1.781,4.29426,2.40109,119,"Distal Intergenic",8,18263008,18264165,1158,1,"SORBI_3008G087800","KXG23362",-22346
"8",18240250,18240662,413,"*","shr_peaks_in_btx623_peak_87344b",29,1.88786,5.16869,2.96335,232,"Distal Intergenic",8,18263008,18264165,1158,1,"SORBI_3008G087800","KXG23362",-22346
"8",18241139,18241478,340,"*","shr_peaks_in_btx623_peak_87345",20,1.70976,3.75169,2.058,140,"Distal Intergenic",8,18263008,18264165,1158,1,"SORBI_3008G087800","KXG23362",-21530
"8",18260952,18262120,1169,"*","shr_peaks_in_btx623_peak_87346a",16,1.58317,3.10948,1.68324,110,"Promoter (<=1kb)",8,18263008,18264165,1158,1,"SORBI_3008G087800","KXG23362",-888
"8",18260952,18262120,1169,"*","shr_peaks_in_btx623_peak_87346b",13,1.51347,2.56031,1.3245,421,"Promoter (<=1kb)",8,18263008,18264165,1158,1,"SORBI_3008G087800","KXG23362",-888
"8",18260952,18262120,1169,"*","shr_peaks_in_btx623_peak_87346c",21,1.68792,3.89322,2.17704,663,"Promoter (<=1kb)",8,18263008,18264165,1158,1,"SORBI_3008G087800","KXG23362",-888
"8",18275106,18275647,542,"*","shr_peaks_in_btx623_peak_87347",31,1.92348,5.47581,3.16582,256,"Distal Intergenic",8,18270713,18272614,1902,1,"SORBI_3008G087833","OQU79002",4393
"8",18287271,18288281,1011,"*","shr_peaks_in_btx623_peak_87348a",35,1.99472,6.11279,3.59359,441,"Distal Intergenic",8,18270713,18272614,1902,1,"SORBI_3008G087833","OQU79002",16558
"8",18287271,18288281,1011,"*","shr_peaks_in_btx623_peak_87348b",39,2.04645,6.64427,3.99253,629,"Distal Intergenic",8,18270713,18272614,1902,1,"SORBI_3008G087833","OQU79002",16558
"8",18291505,18291773,269,"*","shr_peaks_in_btx623_peak_87349",19,1.66334,3.53403,1.93167,69,"Distal Intergenic",8,18270713,18272614,1902,1,"SORBI_3008G087833","OQU79002",20792
"8",18295377,18295650,274,"*","shr_peaks_in_btx623_peak_87350",27,1.83013,4.79885,2.76845,187,"Distal Intergenic",8,18270713,18272614,1902,1,"SORBI_3008G087833","OQU79002",24664
"8",18297273,18297563,291,"*","shr_peaks_in_btx623_peak_87351",17,1.61631,3.16633,1.72978,78,"Distal Intergenic",8,18270713,18272614,1902,1,"SORBI_3008G087833","OQU79002",26560
"8",18298279,18298708,430,"*","shr_peaks_in_btx623_peak_87352",24,1.76445,4.25575,2.40109,295,"Distal Intergenic",8,18270713,18272614,1902,1,"SORBI_3008G087833","OQU79002",27566
"8",18301339,18302202,864,"*","shr_peaks_in_btx623_peak_87353a",36,1.93427,6.18443,3.65401,409,"Distal Intergenic",8,18270713,18272614,1902,1,"SORBI_3008G087833","OQU79002",30626
"8",18301339,18302202,864,"*","shr_peaks_in_btx623_peak_87353b",23,1.71977,4.1518,2.33782,741,"Distal Intergenic",8,18270713,18272614,1902,1,"SORBI_3008G087833","OQU79002",30626
"8",18306384,18306816,433,"*","shr_peaks_in_btx623_peak_87354",13,1.52857,2.52876,1.3109,68,"Distal Intergenic",8,18270713,18272614,1902,1,"SORBI_3008G087833","OQU79002",35671
"8",18324801,18325049,249,"*","shr_peaks_in_btx623_peak_87355",16,1.57597,3.06717,1.64664,76,"Distal Intergenic",8,18270713,18272614,1902,1,"SORBI_3008G087833","OQU79002",54088
"8",18326996,18327266,271,"*","shr_peaks_in_btx623_peak_87356",20,1.67981,3.68379,2.05645,90,"Distal Intergenic",8,18270713,18272614,1902,1,"SORBI_3008G087833","OQU79002",56283
"8",18333443,18333849,407,"*","shr_peaks_in_btx623_peak_87357",15,1.57094,2.91284,1.56975,65,"Distal Intergenic",8,18270713,18272614,1902,1,"SORBI_3008G087833","OQU79002",62730
"8",18340136,18340483,348,"*","shr_peaks_in_btx623_peak_87358",20,1.6982,3.79418,2.0938,65,"Distal Intergenic",8,18270713,18272614,1902,1,"SORBI_3008G087833","OQU79002",69423
"8",18356253,18356503,251,"*","shr_peaks_in_btx623_peak_87359",24,1.781,4.29426,2.40109,192,"Distal Intergenic",8,18270713,18272614,1902,1,"SORBI_3008G087833","OQU79002",85540
"8",18363934,18364233,300,"*","shr_peaks_in_btx623_peak_87360",13,1.53166,2.54449,1.3109,65,"Distal Intergenic",8,18270713,18272614,1902,1,"SORBI_3008G087833","OQU79002",93221
"8",18365630,18365975,346,"*","shr_peaks_in_btx623_peak_87361",15,1.6029,3.0011,1.59164,73,"Distal Intergenic",8,18270713,18272614,1902,1,"SORBI_3008G087833","OQU79002",94917
"8",18370537,18371132,596,"*","shr_peaks_in_btx623_peak_87362",27,1.85224,4.86931,2.7692,163,"Distal Intergenic",8,18270713,18272614,1902,1,"SORBI_3008G087833","OQU79002",99824
"8",18375380,18376543,1164,"*","shr_peaks_in_btx623_peak_87363",40,1.97651,6.66466,4.01004,431,"Distal Intergenic",8,18270713,18272614,1902,1,"SORBI_3008G087833","OQU79002",104667
"8",18381652,18382105,454,"*","shr_peaks_in_btx623_peak_87364a",25,1.81662,4.57779,2.58164,120,"Distal Intergenic",8,18270713,18272614,1902,1,"SORBI_3008G087833","OQU79002",110939
"8",18381652,18382105,454,"*","shr_peaks_in_btx623_peak_87364b",33,1.93625,5.79933,3.38211,301,"Distal Intergenic",8,18270713,18272614,1902,1,"SORBI_3008G087833","OQU79002",110939
"8",18392502,18392870,369,"*","shr_peaks_in_btx623_peak_87365",29,1.88786,5.16869,2.96335,90,"Distal Intergenic",8,18489891,18493907,4017,2,"SORBI_3008G087866","OQU79003",101037
"8",18394039,18394320,282,"*","shr_peaks_in_btx623_peak_87366",15,1.6029,3.0011,1.59164,125,"Distal Intergenic",8,18489891,18493907,4017,2,"SORBI_3008G087866","OQU79003",99587
"8",18397847,18398510,664,"*","shr_peaks_in_btx623_peak_87367a",15,1.6029,3.0011,1.59164,275,"Distal Intergenic",8,18489891,18493907,4017,2,"SORBI_3008G087866","OQU79003",95397
"8",18397847,18398510,664,"*","shr_peaks_in_btx623_peak_87367b",24,1.781,4.29426,2.40109,592,"Distal Intergenic",8,18489891,18493907,4017,2,"SORBI_3008G087866","OQU79003",95397
"8",18398961,18399230,270,"*","shr_peaks_in_btx623_peak_87368",50,2.20051,8.13967,5.09267,165,"Distal Intergenic",8,18489891,18493907,4017,2,"SORBI_3008G087866","OQU79003",94677
"8",18407482,18407815,334,"*","shr_peaks_in_btx623_peak_87369",13,1.53166,2.54449,1.3109,64,"Distal Intergenic",8,18489891,18493907,4017,2,"SORBI_3008G087866","OQU79003",86092
"8",18412217,18412474,258,"*","shr_peaks_in_btx623_peak_87370",25,1.80498,4.57193,2.58164,177,"Distal Intergenic",8,18489891,18493907,4017,2,"SORBI_3008G087866","OQU79003",81433
"8",18421933,18422194,262,"*","shr_peaks_in_btx623_peak_87371",20,1.6828,3.64855,2.02755,97,"Distal Intergenic",8,18489891,18493907,4017,2,"SORBI_3008G087866","OQU79003",71713
"8",18425172,18425448,277,"*","shr_peaks_in_btx623_peak_87372",20,1.69618,3.7275,2.058,74,"Distal Intergenic",8,18489891,18493907,4017,2,"SORBI_3008G087866","OQU79003",68459
"8",18440745,18441150,406,"*","shr_peaks_in_btx623_peak_87373",13,1.53166,2.54449,1.3109,77,"Distal Intergenic",8,18489891,18493907,4017,2,"SORBI_3008G087866","OQU79003",52757
"8",18465485,18465748,264,"*","shr_peaks_in_btx623_peak_87374",13,1.53166,2.54449,1.3109,64,"Distal Intergenic",8,18489891,18493907,4017,2,"SORBI_3008G087866","OQU79003",28159
"8",18479411,18479909,499,"*","shr_peaks_in_btx623_peak_87375",14,1.49993,2.69493,1.43629,232,"Distal Intergenic",8,18489891,18493907,4017,2,"SORBI_3008G087866","OQU79003",13998
"8",18488707,18489058,352,"*","shr_peaks_in_btx623_peak_87376",13,1.51221,2.55357,1.31862,70,"Distal Intergenic",8,18489891,18493907,4017,2,"SORBI_3008G087866","OQU79003",4849
"8",18491767,18492108,342,"*","shr_peaks_in_btx623_peak_87377",22,1.74538,4.01885,2.22653,212,"Promoter (1-2kb)",8,18489891,18493907,4017,2,"SORBI_3008G087866","OQU79003",1799
"8",18514490,18515000,511,"*","shr_peaks_in_btx623_peak_87378",31,1.92348,5.47581,3.16582,117,"Distal Intergenic",8,18495566,18512767,17202,1,"SORBI_3008G087900","KXG23363",18924
"8",18551163,18551474,312,"*","shr_peaks_in_btx623_peak_87379",13,1.53166,2.54449,1.3109,72,"Distal Intergenic",8,18590668,18599918,9251,1,"SORBI_3008G088000","EES15915",-39194
"8",18570729,18571195,467,"*","shr_peaks_in_btx623_peak_87380",28,1.80948,4.99868,2.87975,209,"Distal Intergenic",8,18590668,18599918,9251,1,"SORBI_3008G088000","EES15915",-19473
"8",18571807,18572313,507,"*","shr_peaks_in_btx623_peak_87381",14,1.53063,2.65251,1.40191,248,"Distal Intergenic",8,18590668,18599918,9251,1,"SORBI_3008G088000","EES15915",-18355
"8",18574056,18574547,492,"*","shr_peaks_in_btx623_peak_87382a",20,1.59531,3.61906,2.00194,81,"Distal Intergenic",8,18590668,18599918,9251,1,"SORBI_3008G088000","EES15915",-16121
"8",18574056,18574547,492,"*","shr_peaks_in_btx623_peak_87382b",22,1.65277,4.01953,2.22668,342,"Distal Intergenic",8,18590668,18599918,9251,1,"SORBI_3008G088000","EES15915",-16121
"8",18575790,18576065,276,"*","shr_peaks_in_btx623_peak_87383",20,1.70976,3.75169,2.058,168,"Distal Intergenic",8,18590668,18599918,9251,1,"SORBI_3008G088000","EES15915",-14603
"8",18581446,18581877,432,"*","shr_peaks_in_btx623_peak_87384",17,1.61448,3.15606,1.72152,89,"Distal Intergenic",8,18590668,18599918,9251,1,"SORBI_3008G088000","EES15915",-8791
"8",18582497,18583051,555,"*","shr_peaks_in_btx623_peak_87385",31,1.92348,5.47581,3.16582,92,"Distal Intergenic",8,18590668,18599918,9251,1,"SORBI_3008G088000","EES15915",-7617
"8",18588636,18589031,396,"*","shr_peaks_in_btx623_peak_87386",14,1.51327,2.66688,1.4137,78,"Promoter (1-2kb)",8,18590668,18599918,9251,1,"SORBI_3008G088000","EES15915",-1637
"8",18592849,18593205,357,"*","shr_peaks_in_btx623_peak_87387",40,2.06596,6.7793,4.05294,262,"Intron (EES15915/SORBI_3008G088000, intron 1 of 3)",8,18590683,18599921,9239,1,"SORBI_3008G088000","OQU79007",2166
"8",18595216,18595677,462,"*","shr_peaks_in_btx623_peak_87388",40,2.06596,6.7793,4.05294,201,"Intron (EES15915/SORBI_3008G088000, intron 3 of 3)",8,18590683,18599921,9239,1,"SORBI_3008G088000","OQU79007",4533
"8",18603075,18603867,793,"*","shr_peaks_in_btx623_peak_87389a",18,1.67414,3.49292,1.89684,214,"Distal Intergenic",8,18590683,18599921,9239,1,"SORBI_3008G088000","OQU79007",12392
"8",18603075,18603867,793,"*","shr_peaks_in_btx623_peak_87389b",29,1.88786,5.16869,2.96335,627,"Distal Intergenic",8,18590683,18599921,9239,1,"SORBI_3008G088000","OQU79007",12392
"8",18604338,18604692,355,"*","shr_peaks_in_btx623_peak_87390",24,1.781,4.29426,2.40109,185,"Distal Intergenic",8,18590683,18599921,9239,1,"SORBI_3008G088000","OQU79007",13655
"8",18618389,18618800,412,"*","shr_peaks_in_btx623_peak_87391",13,1.53166,2.54449,1.3109,69,"Distal Intergenic",8,18626872,18628691,1820,1,"SORBI_3008G088100","OQU79008",-8072
"8",18623511,18623991,481,"*","shr_peaks_in_btx623_peak_87392",22,1.74538,4.01885,2.22653,405,"Distal Intergenic",8,18626872,18628691,1820,1,"SORBI_3008G088100","OQU79008",-2881
"8",18628165,18628449,285,"*","shr_peaks_in_btx623_peak_87393",31,1.92348,5.47581,3.16582,152,"Promoter (1-2kb)",8,18626872,18628691,1820,1,"SORBI_3008G088100","OQU79008",1293
"8",18629255,18629664,410,"*","shr_peaks_in_btx623_peak_87394",42,2.10158,7.12335,4.29705,155,"Distal Intergenic",8,18626872,18628691,1820,1,"SORBI_3008G088100","OQU79008",2383
"8",18633175,18633634,460,"*","shr_peaks_in_btx623_peak_87395",17,1.63852,3.24268,1.7409,65,"Distal Intergenic",8,18626872,18628691,1820,1,"SORBI_3008G088100","OQU79008",6303
"8",18636264,18636632,369,"*","shr_peaks_in_btx623_peak_87396",42,2.10158,7.12335,4.29705,148,"Distal Intergenic",8,18626872,18628691,1820,1,"SORBI_3008G088100","OQU79008",9392
"8",18638446,18638698,253,"*","shr_peaks_in_btx623_peak_87397",17,1.63852,3.24268,1.7409,205,"Distal Intergenic",8,18626872,18628691,1820,1,"SORBI_3008G088100","OQU79008",11574
"8",18641110,18642480,1371,"*","shr_peaks_in_btx623_peak_87398a",19,1.64938,3.50175,1.90455,259,"Distal Intergenic",8,18626872,18628691,1820,1,"SORBI_3008G088100","OQU79008",14238
"8",18641110,18642480,1371,"*","shr_peaks_in_btx623_peak_87398b",14,1.54983,2.75632,1.44902,499,"Distal Intergenic",8,18626872,18628691,1820,1,"SORBI_3008G088100","OQU79008",14238
"8",18641110,18642480,1371,"*","shr_peaks_in_btx623_peak_87398c",15,1.56298,2.90949,1.56675,800,"Distal Intergenic",8,18626872,18628691,1820,1,"SORBI_3008G088100","OQU79008",14238
"8",18646911,18647194,284,"*","shr_peaks_in_btx623_peak_87399",19,1.66157,3.57454,1.96481,206,"Distal Intergenic",8,18626872,18628691,1820,1,"SORBI_3008G088100","OQU79008",20039
"8",18648548,18649323,776,"*","shr_peaks_in_btx623_peak_87400a",25,1.81662,4.57779,2.58164,117,"Distal Intergenic",8,18626872,18628691,1820,1,"SORBI_3008G088100","OQU79008",21676
"8",18648548,18649323,776,"*","shr_peaks_in_btx623_peak_87400b",18,1.67414,3.49292,1.89684,729,"Distal Intergenic",8,18626872,18628691,1820,1,"SORBI_3008G088100","OQU79008",21676
"8",18650965,18651934,970,"*","shr_peaks_in_btx623_peak_87401a",25,1.81662,4.57779,2.58164,110,"Distal Intergenic",8,18626872,18628691,1820,1,"SORBI_3008G088100","OQU79008",24093
"8",18650965,18651934,970,"*","shr_peaks_in_btx623_peak_87401b",15,1.6029,3.0011,1.59164,410,"Distal Intergenic",8,18626872,18628691,1820,1,"SORBI_3008G088100","OQU79008",24093
"8",18650965,18651934,970,"*","shr_peaks_in_btx623_peak_87401c",13,1.53166,2.54449,1.3109,705,"Distal Intergenic",8,18626872,18628691,1820,1,"SORBI_3008G088100","OQU79008",24093
"8",18658693,18658961,269,"*","shr_peaks_in_btx623_peak_87402",26,1.73845,4.62473,2.62103,183,"Distal Intergenic",8,18626872,18628691,1820,1,"SORBI_3008G088100","OQU79008",31821
"8",18669797,18670459,663,"*","shr_peaks_in_btx623_peak_87403",15,1.57108,2.9553,1.59164,377,"Distal Intergenic",8,18626872,18628691,1820,1,"SORBI_3008G088100","OQU79008",42925
"8",18679300,18679706,407,"*","shr_peaks_in_btx623_peak_87404",27,1.85224,4.86931,2.7692,198,"Distal Intergenic",8,18626872,18628691,1820,1,"SORBI_3008G088100","OQU79008",52428
"8",18693156,18693434,279,"*","shr_peaks_in_btx623_peak_87405",25,1.81662,4.57779,2.58164,244,"Distal Intergenic",8,18626872,18628691,1820,1,"SORBI_3008G088100","OQU79008",66284
"8",18705532,18707210,1679,"*","shr_peaks_in_btx623_peak_87406a",13,1.48332,2.49852,1.3109,438,"Distal Intergenic",8,18774401,18779411,5011,1,"SORBI_3008G088200","EES15917",-67191
"8",18705532,18707210,1679,"*","shr_peaks_in_btx623_peak_87406b",17,1.63027,3.2926,1.78361,746,"Distal Intergenic",8,18774401,18779411,5011,1,"SORBI_3008G088200","EES15917",-67191
"8",18705532,18707210,1679,"*","shr_peaks_in_btx623_peak_87406c",13,1.48332,2.49852,1.3109,980,"Distal Intergenic",8,18774401,18779411,5011,1,"SORBI_3008G088200","EES15917",-67191
"8",18705532,18707210,1679,"*","shr_peaks_in_btx623_peak_87406d",55,2.16751,8.73742,5.53606,1543,"Distal Intergenic",8,18774401,18779411,5011,1,"SORBI_3008G088200","EES15917",-67191
"8",18708801,18709177,377,"*","shr_peaks_in_btx623_peak_87407",49,2.17867,7.98065,4.94954,201,"Distal Intergenic",8,18774401,18779411,5011,1,"SORBI_3008G088200","EES15917",-65224
"8",18710455,18710701,247,"*","shr_peaks_in_btx623_peak_87408",17,1.63852,3.24268,1.7409,109,"Distal Intergenic",8,18774401,18779411,5011,1,"SORBI_3008G088200","EES15917",-63700
"8",18718509,18718924,416,"*","shr_peaks_in_btx623_peak_87409",35,1.99472,6.11279,3.59359,129,"Distal Intergenic",8,18774401,18779411,5011,1,"SORBI_3008G088200","EES15917",-55477
"8",18719549,18719865,317,"*","shr_peaks_in_btx623_peak_87410a",14,1.56728,2.76832,1.44902,118,"Distal Intergenic",8,18774401,18779411,5011,1,"SORBI_3008G088200","EES15917",-54536
"8",18719549,18719865,317,"*","shr_peaks_in_btx623_peak_87410b",15,1.6029,3.0011,1.59164,283,"Distal Intergenic",8,18774401,18779411,5011,1,"SORBI_3008G088200","EES15917",-54536
"8",18720233,18720657,425,"*","shr_peaks_in_btx623_peak_87411",13,1.53166,2.54449,1.3109,71,"Distal Intergenic",8,18774401,18779411,5011,1,"SORBI_3008G088200","EES15917",-53744
"8",18725059,18725347,289,"*","shr_peaks_in_btx623_peak_87412",23,1.76715,4.21032,2.38714,139,"Distal Intergenic",8,18774401,18779411,5011,1,"SORBI_3008G088200","EES15917",-49054
"8",18726021,18726330,310,"*","shr_peaks_in_btx623_peak_87413",15,1.57679,2.94534,1.59164,103,"Distal Intergenic",8,18774401,18779411,5011,1,"SORBI_3008G088200","EES15917",-48071
"8",18737779,18738026,248,"*","shr_peaks_in_btx623_peak_87414",17,1.60158,3.2626,1.75689,214,"Distal Intergenic",8,18774401,18779411,5011,1,"SORBI_3008G088200","EES15917",-36375
"8",18764232,18764739,508,"*","shr_peaks_in_btx623_peak_87415",13,1.53166,2.54449,1.3109,71,"Distal Intergenic",8,18774401,18779411,5011,1,"SORBI_3008G088200","EES15917",-9662
"8",18765891,18766142,252,"*","shr_peaks_in_btx623_peak_87416",13,1.53166,2.54449,1.3109,74,"Distal Intergenic",8,18774401,18779411,5011,1,"SORBI_3008G088200","EES15917",-8259
"8",18768311,18769060,750,"*","shr_peaks_in_btx623_peak_87417",25,1.81662,4.57779,2.58164,117,"Distal Intergenic",8,18774401,18779411,5011,1,"SORBI_3008G088200","EES15917",-5341
"8",18771374,18771866,493,"*","shr_peaks_in_btx623_peak_87418",25,1.81662,4.57779,2.58164,238,"Distal Intergenic",8,18774401,18779411,5011,1,"SORBI_3008G088200","EES15917",-2535
"8",18784055,18784960,906,"*","shr_peaks_in_btx623_peak_87419a",47,2.1226,7.67093,4.72483,120,"Distal Intergenic",8,18774401,18779411,5011,1,"SORBI_3008G088200","EES15917",9654
"8",18784055,18784960,906,"*","shr_peaks_in_btx623_peak_87419b",14,1.54509,2.76973,1.44943,428,"Distal Intergenic",8,18774401,18779411,5011,1,"SORBI_3008G088200","EES15917",9654
"8",18784055,18784960,906,"*","shr_peaks_in_btx623_peak_87419c",23,1.74175,4.17538,2.35877,763,"Distal Intergenic",8,18774401,18779411,5011,1,"SORBI_3008G088200","EES15917",9654
"8",18789875,18790247,373,"*","shr_peaks_in_btx623_peak_87420",24,1.72684,4.37009,2.46431,124,"Distal Intergenic",8,18801544,18803217,1674,2,"SORBI_3008G088300","OQU79009",12970
"8",18792901,18793178,278,"*","shr_peaks_in_btx623_peak_87421",13,1.48629,2.48193,1.30688,80,"Distal Intergenic",8,18801544,18803217,1674,2,"SORBI_3008G088300","OQU79009",10039
"8",18800373,18800721,349,"*","shr_peaks_in_btx623_peak_87422",13,1.53166,2.54449,1.3109,70,"3' UTR",8,18801544,18803217,1674,2,"SORBI_3008G088300","OQU79009",2496
"8",18813378,18813739,362,"*","shr_peaks_in_btx623_peak_87423",42,2.10158,7.12335,4.29705,144,"Distal Intergenic",8,18807652,18810348,2697,1,"SORBI_3008G088450","OQU79012",5726
"8",18819038,18819636,599,"*","shr_peaks_in_btx623_peak_87424a",22,1.74538,4.01885,2.22653,349,"Distal Intergenic",8,18807652,18810348,2697,1,"SORBI_3008G088450","OQU79012",11386
"8",18819038,18819636,599,"*","shr_peaks_in_btx623_peak_87424b",24,1.77741,4.27247,2.40109,457,"Distal Intergenic",8,18807652,18810348,2697,1,"SORBI_3008G088450","OQU79012",11386
"8",18824441,18825211,771,"*","shr_peaks_in_btx623_peak_87425a",24,1.781,4.29426,2.40109,125,"Distal Intergenic",8,18807652,18810348,2697,1,"SORBI_3008G088450","OQU79012",16789
```
