## Supplemental_data_file_1_shr_peaks_sorghum_BTx623 for "GRAS Family Transcription Factor Binding Behaviors in Sorghum bicolor, Oyrza, and Maize": Supplemental_data_file_1_shr_peaks_sorghum_BTx623 (part 20 of 23)

```
"8",18824441,18825211,771,"*","shr_peaks_in_btx623_peak_87425b",20,1.70976,3.75169,2.058,551,"Distal Intergenic",8,18807652,18810348,2697,1,"SORBI_3008G088450","OQU79012",16789
"8",18825709,18826121,413,"*","shr_peaks_in_btx623_peak_87426",48,2.17282,7.8325,4.81826,264,"Distal Intergenic",8,18807652,18810348,2697,1,"SORBI_3008G088450","OQU79012",18057
"8",18830861,18831144,284,"*","shr_peaks_in_btx623_peak_87427",13,1.53166,2.54449,1.3109,118,"Distal Intergenic",8,18807652,18810348,2697,1,"SORBI_3008G088450","OQU79012",23209
"8",18837625,18837893,269,"*","shr_peaks_in_btx623_peak_87428",14,1.56728,2.76832,1.44902,80,"Distal Intergenic",8,18807652,18810348,2697,1,"SORBI_3008G088450","OQU79012",29973
"8",18842769,18843053,285,"*","shr_peaks_in_btx623_peak_87429",29,1.88786,5.16869,2.96335,156,"Distal Intergenic",8,18807652,18810348,2697,1,"SORBI_3008G088450","OQU79012",35117
"8",18844983,18845449,467,"*","shr_peaks_in_btx623_peak_87430",19,1.66756,3.50723,1.90735,80,"Distal Intergenic",8,18807652,18810348,2697,1,"SORBI_3008G088450","OQU79012",37331
"8",18846435,18846968,534,"*","shr_peaks_in_btx623_peak_87431",17,1.63852,3.24268,1.7409,242,"Distal Intergenic",8,18807652,18810348,2697,1,"SORBI_3008G088450","OQU79012",38783
"8",18847778,18848039,262,"*","shr_peaks_in_btx623_peak_87432",22,1.74538,4.01885,2.22653,127,"Distal Intergenic",8,18807652,18810348,2697,1,"SORBI_3008G088450","OQU79012",40126
"8",18854588,18854863,276,"*","shr_peaks_in_btx623_peak_87433",20,1.70976,3.75169,2.058,126,"Distal Intergenic",8,18807652,18810348,2697,1,"SORBI_3008G088450","OQU79012",46936
"8",18855189,18855763,575,"*","shr_peaks_in_btx623_peak_87434",29,1.88405,5.14427,2.96335,256,"Distal Intergenic",8,18807652,18810348,2697,1,"SORBI_3008G088450","OQU79012",47537
"8",18867170,18867423,254,"*","shr_peaks_in_btx623_peak_87435",13,1.53166,2.54449,1.3109,62,"Distal Intergenic",8,18807652,18810348,2697,1,"SORBI_3008G088450","OQU79012",59518
"8",18880325,18880672,348,"*","shr_peaks_in_btx623_peak_87436",23,1.75699,4.14885,2.33579,279,"Distal Intergenic",8,18807652,18810348,2697,1,"SORBI_3008G088450","OQU79012",72673
"8",18886023,18886279,257,"*","shr_peaks_in_btx623_peak_87437",28,1.86241,5.00559,2.8848,181,"Distal Intergenic",8,18807652,18810348,2697,1,"SORBI_3008G088450","OQU79012",78371
"8",18890162,18890727,566,"*","shr_peaks_in_btx623_peak_87438",13,1.53166,2.54449,1.3109,123,"Distal Intergenic",8,18807652,18810348,2697,1,"SORBI_3008G088450","OQU79012",82510
"8",18894540,18894877,338,"*","shr_peaks_in_btx623_peak_87439",23,1.74732,4.2102,2.38706,196,"Distal Intergenic",8,18807652,18810348,2697,1,"SORBI_3008G088450","OQU79012",86888
"8",18898321,18898619,299,"*","shr_peaks_in_btx623_peak_87440",13,1.53665,2.64668,1.39688,139,"Distal Intergenic",8,18807652,18810348,2697,1,"SORBI_3008G088450","OQU79012",90669
"8",18899603,18899931,329,"*","shr_peaks_in_btx623_peak_87441",13,1.53166,2.54449,1.3109,75,"Distal Intergenic",8,18807652,18810348,2697,1,"SORBI_3008G088450","OQU79012",91951
"8",18915424,18915687,264,"*","shr_peaks_in_btx623_peak_87442",27,1.85224,4.86931,2.7692,115,"Distal Intergenic",8,18807652,18810348,2697,1,"SORBI_3008G088450","OQU79012",107772
"8",18920637,18920880,244,"*","shr_peaks_in_btx623_peak_87443",17,1.63852,3.24268,1.7409,172,"Distal Intergenic",8,18807652,18810348,2697,1,"SORBI_3008G088450","OQU79012",112985
"8",18925632,18926149,518,"*","shr_peaks_in_btx623_peak_87444",13,1.53166,2.54449,1.3109,64,"Distal Intergenic",8,18807652,18810348,2697,1,"SORBI_3008G088450","OQU79012",117980
"8",18976352,18976675,324,"*","shr_peaks_in_btx623_peak_87445",13,1.53574,2.60359,1.36047,71,"Distal Intergenic",8,18807652,18810348,2697,1,"SORBI_3008G088450","OQU79012",168700
"8",18979062,18979315,254,"*","shr_peaks_in_btx623_peak_87446",24,1.781,4.29426,2.40109,196,"Distal Intergenic",8,18807652,18810348,2697,1,"SORBI_3008G088450","OQU79012",171410
"8",18980764,18981064,301,"*","shr_peaks_in_btx623_peak_87447",33,1.9591,5.79055,3.3753,125,"Distal Intergenic",8,18807652,18810348,2697,1,"SORBI_3008G088450","OQU79012",173112
"8",18987356,18987949,594,"*","shr_peaks_in_btx623_peak_87448",22,1.72803,4.08958,2.28495,409,"Distal Intergenic",8,18807652,18810348,2697,1,"SORBI_3008G088450","OQU79012",179704
"8",19007689,19007972,284,"*","shr_peaks_in_btx623_peak_87449",13,1.53166,2.54449,1.3109,83,"Distal Intergenic",8,18807652,18810348,2697,1,"SORBI_3008G088450","OQU79012",200037
"8",19014422,19014731,310,"*","shr_peaks_in_btx623_peak_87450",20,1.68011,3.6856,2.05796,72,"Distal Intergenic",8,18807652,18810348,2697,1,"SORBI_3008G088450","OQU79012",206770
"8",19015107,19015440,334,"*","shr_peaks_in_btx623_peak_87451",25,1.81662,4.57779,2.58164,147,"Distal Intergenic",8,18807652,18810348,2697,1,"SORBI_3008G088450","OQU79012",207455
"8",19018942,19019275,334,"*","shr_peaks_in_btx623_peak_87452",29,1.88786,5.16869,2.96335,270,"Distal Intergenic",8,18807652,18810348,2697,1,"SORBI_3008G088450","OQU79012",211290
"8",19021809,19022107,299,"*","shr_peaks_in_btx623_peak_87453",22,1.74538,4.01885,2.22653,116,"Distal Intergenic",8,18807652,18810348,2697,1,"SORBI_3008G088450","OQU79012",214157
"8",19023348,19023969,622,"*","shr_peaks_in_btx623_peak_87454a",20,1.70976,3.75169,2.058,110,"Distal Intergenic",8,18807652,18810348,2697,1,"SORBI_3008G088450","OQU79012",215696
"8",19023348,19023969,622,"*","shr_peaks_in_btx623_peak_87454b",14,1.56259,2.82561,1.49592,454,"Distal Intergenic",8,18807652,18810348,2697,1,"SORBI_3008G088450","OQU79012",215696
"8",19026363,19026637,275,"*","shr_peaks_in_btx623_peak_87455",20,1.69741,3.68002,2.05412,129,"Distal Intergenic",8,18807652,18810348,2697,1,"SORBI_3008G088450","OQU79012",218711
"8",19039957,19040372,416,"*","shr_peaks_in_btx623_peak_87456",14,1.49294,2.65367,1.40301,135,"Distal Intergenic",8,19265296,19268301,3006,2,"SORBI_3008G088500","EES16964",227929
"8",19055135,19055484,350,"*","shr_peaks_in_btx623_peak_87457",18,1.64622,3.43358,1.89684,92,"Distal Intergenic",8,19265296,19268301,3006,2,"SORBI_3008G088500","EES16964",212817
"8",19057272,19057622,351,"*","shr_peaks_in_btx623_peak_87458",22,1.74538,4.01885,2.22653,200,"Distal Intergenic",8,19265296,19268301,3006,2,"SORBI_3008G088500","EES16964",210679
"8",19066758,19067017,260,"*","shr_peaks_in_btx623_peak_87459",18,1.62422,3.39904,1.87181,65,"Distal Intergenic",8,19265296,19268301,3006,2,"SORBI_3008G088500","EES16964",201284
"8",19072009,19072550,542,"*","shr_peaks_in_btx623_peak_87460",25,1.76033,4.59747,2.59777,117,"Distal Intergenic",8,19265296,19268301,3006,2,"SORBI_3008G088500","EES16964",195751
"8",19080280,19080526,247,"*","shr_peaks_in_btx623_peak_87461",33,1.9591,5.79055,3.3753,165,"Distal Intergenic",8,19265296,19268301,3006,2,"SORBI_3008G088500","EES16964",187775
"8",19084029,19084301,273,"*","shr_peaks_in_btx623_peak_87462",14,1.56728,2.76832,1.44902,67,"Distal Intergenic",8,19265296,19268301,3006,2,"SORBI_3008G088500","EES16964",184000
"8",19105090,19105786,697,"*","shr_peaks_in_btx623_peak_87463a",20,1.70976,3.75169,2.058,136,"Distal Intergenic",8,19265296,19268301,3006,2,"SORBI_3008G088500","EES16964",162515
"8",19105090,19105786,697,"*","shr_peaks_in_btx623_peak_87463b",14,1.56728,2.76832,1.44902,302,"Distal Intergenic",8,19265296,19268301,3006,2,"SORBI_3008G088500","EES16964",162515
"8",19112518,19112781,264,"*","shr_peaks_in_btx623_peak_87464",15,1.6029,3.0011,1.59164,187,"Distal Intergenic",8,19265296,19268301,3006,2,"SORBI_3008G088500","EES16964",155520
"8",19119876,19120347,472,"*","shr_peaks_in_btx623_peak_87465",24,1.781,4.29426,2.40109,283,"Distal Intergenic",8,19265296,19268301,3006,2,"SORBI_3008G088500","EES16964",147954
"8",19126017,19126652,636,"*","shr_peaks_in_btx623_peak_87466",25,1.80652,4.58161,2.58344,298,"Distal Intergenic",8,19265296,19268301,3006,2,"SORBI_3008G088500","EES16964",141649
"8",19130800,19131114,315,"*","shr_peaks_in_btx623_peak_87467",31,1.92348,5.47581,3.16582,206,"Distal Intergenic",8,19265296,19268301,3006,2,"SORBI_3008G088500","EES16964",137187
"8",19137186,19137492,307,"*","shr_peaks_in_btx623_peak_87468",20,1.70976,3.75169,2.058,233,"Distal Intergenic",8,19265296,19268301,3006,2,"SORBI_3008G088500","EES16964",130809
"8",19140352,19140604,253,"*","shr_peaks_in_btx623_peak_87469",40,2.06596,6.7793,4.05294,118,"Distal Intergenic",8,19265296,19268301,3006,2,"SORBI_3008G088500","EES16964",127697
"8",19150676,19151131,456,"*","shr_peaks_in_btx623_peak_87470",20,1.62628,3.64679,2.02587,256,"Distal Intergenic",8,19265296,19268301,3006,2,"SORBI_3008G088500","EES16964",117170
"8",19155693,19156110,418,"*","shr_peaks_in_btx623_peak_87471",22,1.74538,4.01885,2.22653,64,"Distal Intergenic",8,19265296,19268301,3006,2,"SORBI_3008G088500","EES16964",112191
"8",19167899,19168405,507,"*","shr_peaks_in_btx623_peak_87472",13,1.53166,2.54449,1.3109,132,"Distal Intergenic",8,19265296,19268301,3006,2,"SORBI_3008G088500","EES16964",99896
"8",19168897,19169605,709,"*","shr_peaks_in_btx623_peak_87473a",17,1.63143,3.25135,1.74857,141,"Distal Intergenic",8,19265296,19268301,3006,2,"SORBI_3008G088500","EES16964",98696
"8",19168897,19169605,709,"*","shr_peaks_in_btx623_peak_87473b",18,1.58541,3.37992,1.85601,331,"Distal Intergenic",8,19265296,19268301,3006,2,"SORBI_3008G088500","EES16964",98696
"8",19196889,19197688,800,"*","shr_peaks_in_btx623_peak_87474a",18,1.65091,3.46107,1.89684,381,"Distal Intergenic",8,19265296,19268301,3006,2,"SORBI_3008G088500","EES16964",70613
"8",19196889,19197688,800,"*","shr_peaks_in_btx623_peak_87474b",34,1.96599,5.91952,3.48735,679,"Distal Intergenic",8,19265296,19268301,3006,2,"SORBI_3008G088500","EES16964",70613
"8",19200944,19201232,289,"*","shr_peaks_in_btx623_peak_87475",17,1.63282,3.25919,1.75458,244,"Distal Intergenic",8,19265296,19268301,3006,2,"SORBI_3008G088500","EES16964",67069
"8",19205955,19206244,290,"*","shr_peaks_in_btx623_peak_87476",33,1.9591,5.79055,3.3753,114,"Distal Intergenic",8,19265296,19268301,3006,2,"SORBI_3008G088500","EES16964",62057
"8",19208816,19209591,776,"*","shr_peaks_in_btx623_peak_87477a",20,1.70976,3.75169,2.058,121,"Distal Intergenic",8,19265296,19268301,3006,2,"SORBI_3008G088500","EES16964",58710
"8",19208816,19209591,776,"*","shr_peaks_in_btx623_peak_87477b",14,1.56728,2.76832,1.44902,371,"Distal Intergenic",8,19265296,19268301,3006,2,"SORBI_3008G088500","EES16964",58710
"8",19213318,19213655,338,"*","shr_peaks_in_btx623_peak_87478",17,1.63852,3.24268,1.7409,240,"Distal Intergenic",8,19265296,19268301,3006,2,"SORBI_3008G088500","EES16964",54646
"8",19222281,19222916,636,"*","shr_peaks_in_btx623_peak_87479a",14,1.56728,2.76832,1.44902,75,"Distal Intergenic",8,19265296,19268301,3006,2,"SORBI_3008G088500","EES16964",45385
"8",19222281,19222916,636,"*","shr_peaks_in_btx623_peak_87479b",31,1.92348,5.47581,3.16582,500,"Distal Intergenic",8,19265296,19268301,3006,2,"SORBI_3008G088500","EES16964",45385
"8",19248123,19248466,344,"*","shr_peaks_in_btx623_peak_87480",13,1.53166,2.54449,1.3109,88,"Distal Intergenic",8,19265296,19268301,3006,2,"SORBI_3008G088500","EES16964",19835
"8",19257688,19258118,431,"*","shr_peaks_in_btx623_peak_87481",13,1.53166,2.54449,1.3109,167,"Distal Intergenic",8,19265296,19268301,3006,2,"SORBI_3008G088500","EES16964",10183
"8",19263100,19263508,409,"*","shr_peaks_in_btx623_peak_87482",14,1.56728,2.76832,1.44902,68,"Distal Intergenic",8,19265296,19268301,3006,2,"SORBI_3008G088500","EES16964",4793
"8",19268880,19269159,280,"*","shr_peaks_in_btx623_peak_87483",22,1.67575,4.02503,2.2315,168,"Promoter (<=1kb)",8,19265296,19268301,3006,2,"SORBI_3008G088500","EES16964",-579
"8",19273932,19274270,339,"*","shr_peaks_in_btx623_peak_87484",14,1.56728,2.76832,1.44902,61,"Promoter (1-2kb)",8,19268657,19272603,3947,2,"SORBI_3008G088600","EES16965",-1329
"8",19275982,19276719,738,"*","shr_peaks_in_btx623_peak_87485",45,2.12851,7.51344,4.5881,226,"Distal Intergenic",8,19268657,19272603,3947,2,"SORBI_3008G088600","EES16965",-3379
"8",19278360,19278607,248,"*","shr_peaks_in_btx623_peak_87486",16,1.60732,3.07045,1.64964,70,"Distal Intergenic",8,19268657,19272603,3947,2,"SORBI_3008G088600","EES16965",-5757
"8",19282254,19283035,782,"*","shr_peaks_in_btx623_peak_87487a",18,1.63996,3.39696,1.87156,139,"Distal Intergenic",8,19268657,19272603,3947,2,"SORBI_3008G088600","EES16965",-9651
"8",19282254,19283035,782,"*","shr_peaks_in_btx623_peak_87487b",13,1.51371,2.52558,1.3109,356,"Distal Intergenic",8,19268657,19272603,3947,2,"SORBI_3008G088600","EES16965",-9651
"8",19282254,19283035,782,"*","shr_peaks_in_btx623_peak_87487c",13,1.51371,2.52558,1.3109,580,"Distal Intergenic",8,19268657,19272603,3947,2,"SORBI_3008G088600","EES16965",-9651
"8",19286414,19286663,250,"*","shr_peaks_in_btx623_peak_87488",31,1.89349,5.35585,3.12261,125,"Distal Intergenic",8,19268657,19272603,3947,2,"SORBI_3008G088600","EES16965",-13811
"8",19289639,19290070,432,"*","shr_peaks_in_btx623_peak_87489",13,1.53166,2.54449,1.3109,85,"Distal Intergenic",8,19305118,19305384,267,1,"SORBI_3008G088800","KXG23372",-15048
"8",19295086,19295427,342,"*","shr_peaks_in_btx623_peak_87490",24,1.781,4.29426,2.40109,262,"Distal Intergenic",8,19305118,19305384,267,1,"SORBI_3008G088800","KXG23372",-9691
"8",19297408,19297713,306,"*","shr_peaks_in_btx623_peak_87491",13,1.51143,2.47773,1.30304,67,"Distal Intergenic",8,19305118,19305384,267,1,"SORBI_3008G088800","KXG23372",-7405
"8",19300237,19300504,268,"*","shr_peaks_in_btx623_peak_87492",16,1.5951,3.09162,1.66745,98,"Distal Intergenic",8,19305118,19305384,267,1,"SORBI_3008G088800","KXG23372",-4614
"8",19302240,19302503,264,"*","shr_peaks_in_btx623_peak_87493",25,1.81662,4.57779,2.58164,123,"Distal Intergenic",8,19305118,19305384,267,1,"SORBI_3008G088800","KXG23372",-2615
"8",19311096,19311380,285,"*","shr_peaks_in_btx623_peak_87494",14,1.55815,2.72045,1.44902,68,"Distal Intergenic",8,19305118,19305384,267,1,"SORBI_3008G088800","KXG23372",5978
"8",19318882,19319535,654,"*","shr_peaks_in_btx623_peak_87495a",17,1.58307,3.15161,1.71842,80,"Distal Intergenic",8,19305118,19305384,267,1,"SORBI_3008G088800","KXG23372",13764
"8",19318882,19319535,654,"*","shr_peaks_in_btx623_peak_87495b",40,2.04971,6.7591,4.05294,437,"Distal Intergenic",8,19305118,19305384,267,1,"SORBI_3008G088800","KXG23372",13764
"8",19328452,19328905,454,"*","shr_peaks_in_btx623_peak_87496a",14,1.56728,2.76832,1.44902,108,"Distal Intergenic",8,19305118,19305384,267,1,"SORBI_3008G088800","KXG23372",23334
"8",19328452,19328905,454,"*","shr_peaks_in_btx623_peak_87496b",17,1.63852,3.24268,1.7409,315,"Distal Intergenic",8,19305118,19305384,267,1,"SORBI_3008G088800","KXG23372",23334
"8",19328452,19328905,454,"*","shr_peaks_in_btx623_peak_87496c",13,1.53166,2.54449,1.3109,340,"Distal Intergenic",8,19305118,19305384,267,1,"SORBI_3008G088800","KXG23372",23334
"8",19330589,19330918,330,"*","shr_peaks_in_btx623_peak_87497",33,1.93319,5.69869,3.35556,145,"Distal Intergenic",8,19305118,19305384,267,1,"SORBI_3008G088800","KXG23372",25471
"8",19331823,19332440,618,"*","shr_peaks_in_btx623_peak_87498",14,1.56605,2.76188,1.44902,117,"Distal Intergenic",8,19305118,19305384,267,1,"SORBI_3008G088800","KXG23372",26705
"8",19334853,19335113,261,"*","shr_peaks_in_btx623_peak_87499",22,1.73216,4.05712,2.25844,235,"Distal Intergenic",8,19305118,19305384,267,1,"SORBI_3008G088800","KXG23372",29735
"8",19337583,19337915,333,"*","shr_peaks_in_btx623_peak_87500",16,1.60112,3.03633,1.62071,267,"Distal Intergenic",8,19305118,19305384,267,1,"SORBI_3008G088800","KXG23372",32465
"8",19345013,19345628,616,"*","shr_peaks_in_btx623_peak_87501a",25,1.8152,4.56898,2.58164,139,"Distal Intergenic",8,19305118,19305384,267,1,"SORBI_3008G088800","KXG23372",39895
"8",19345013,19345628,616,"*","shr_peaks_in_btx623_peak_87501b",22,1.70946,3.97372,2.22653,557,"Distal Intergenic",8,19305118,19305384,267,1,"SORBI_3008G088800","KXG23372",39895
"8",19353896,19354313,418,"*","shr_peaks_in_btx623_peak_87502",20,1.70976,3.75169,2.058,179,"Distal Intergenic",8,19305118,19305384,267,1,"SORBI_3008G088800","KXG23372",48778
"8",19372152,19372521,370,"*","shr_peaks_in_btx623_peak_87503",33,1.9591,5.79055,3.3753,203,"Distal Intergenic",8,19305118,19305384,267,1,"SORBI_3008G088800","KXG23372",67034
"8",19391081,19391511,431,"*","shr_peaks_in_btx623_peak_87504",17,1.63852,3.24268,1.7409,120,"Distal Intergenic",8,19305118,19305384,267,1,"SORBI_3008G088800","KXG23372",85963
"8",19392159,19392444,286,"*","shr_peaks_in_btx623_peak_87505",14,1.52872,2.7918,1.46752,96,"Distal Intergenic",8,19305118,19305384,267,1,"SORBI_3008G088800","KXG23372",87041
"8",19403421,19403808,388,"*","shr_peaks_in_btx623_peak_87506",18,1.67414,3.49292,1.89684,149,"Distal Intergenic",8,19305118,19305384,267,1,"SORBI_3008G088800","KXG23372",98303
"8",19406248,19406519,272,"*","shr_peaks_in_btx623_peak_87507",17,1.63522,3.22438,1.7409,71,"Distal Intergenic",8,19305118,19305384,267,1,"SORBI_3008G088800","KXG23372",101130
"8",19410843,19411503,661,"*","shr_peaks_in_btx623_peak_87508",16,1.55815,3.08342,1.66119,464,"Distal Intergenic",8,19305118,19305384,267,1,"SORBI_3008G088800","KXG23372",105725
"8",19416084,19416349,266,"*","shr_peaks_in_btx623_peak_87509",50,2.20844,8.19739,5.09554,153,"Distal Intergenic",8,19305118,19305384,267,1,"SORBI_3008G088800","KXG23372",110966
"8",19420365,19421120,756,"*","shr_peaks_in_btx623_peak_87510a",17,1.63852,3.24268,1.7409,84,"Distal Intergenic",8,19305118,19305384,267,1,"SORBI_3008G088800","KXG23372",115247
"8",19420365,19421120,756,"*","shr_peaks_in_btx623_peak_87510b",33,1.9591,5.79055,3.3753,541,"Distal Intergenic",8,19305118,19305384,267,1,"SORBI_3008G088800","KXG23372",115247
"8",19424646,19424928,283,"*","shr_peaks_in_btx623_peak_87511",29,1.88786,5.16869,2.96335,162,"Distal Intergenic",8,19305118,19305384,267,1,"SORBI_3008G088800","KXG23372",119528
"8",19429681,19430688,1008,"*","shr_peaks_in_btx623_peak_87512a",13,1.53166,2.54449,1.3109,70,"Distal Intergenic",8,19551248,19552765,1518,2,"SORBI_3008G088803","OQU79013",122077
"8",19429681,19430688,1008,"*","shr_peaks_in_btx623_peak_87512b",29,1.88786,5.16869,2.96335,456,"Distal Intergenic",8,19551248,19552765,1518,2,"SORBI_3008G088803","OQU79013",122077
"8",19443829,19444135,307,"*","shr_peaks_in_btx623_peak_87513",14,1.56728,2.76832,1.44902,69,"Distal Intergenic",8,19551248,19552765,1518,2,"SORBI_3008G088803","OQU79013",108630
"8",19456902,19457171,270,"*","shr_peaks_in_btx623_peak_87514",15,1.6029,3.0011,1.59164,93,"Distal Intergenic",8,19551248,19552765,1518,2,"SORBI_3008G088803","OQU79013",95594
"8",19461402,19461899,498,"*","shr_peaks_in_btx623_peak_87515",31,1.89419,5.51146,3.19547,95,"Distal Intergenic",8,19551248,19552765,1518,2,"SORBI_3008G088803","OQU79013",90866
"8",19463750,19465448,1699,"*","shr_peaks_in_btx623_peak_87516a",27,1.85224,4.86931,2.7692,169,"Distal Intergenic",8,19551248,19552765,1518,2,"SORBI_3008G088803","OQU79013",87317
"8",19463750,19465448,1699,"*","shr_peaks_in_btx623_peak_87516b",22,1.74538,4.01885,2.22653,414,"Distal Intergenic",8,19551248,19552765,1518,2,"SORBI_3008G088803","OQU79013",87317
"8",19463750,19465448,1699,"*","shr_peaks_in_btx623_peak_87516c",14,1.56728,2.76832,1.44902,783,"Distal Intergenic",8,19551248,19552765,1518,2,"SORBI_3008G088803","OQU79013",87317
"8",19463750,19465448,1699,"*","shr_peaks_in_btx623_peak_87516d",17,1.63522,3.22438,1.7409,1147,"Distal Intergenic",8,19551248,19552765,1518,2,"SORBI_3008G088803","OQU79013",87317
"8",19463750,19465448,1699,"*","shr_peaks_in_btx623_peak_87516e",24,1.781,4.29426,2.40109,1428,"Distal Intergenic",8,19551248,19552765,1518,2,"SORBI_3008G088803","OQU79013",87317
"8",19463750,19465448,1699,"*","shr_peaks_in_btx623_peak_87516f",18,1.67414,3.49292,1.89684,1558,"Distal Intergenic",8,19551248,19552765,1518,2,"SORBI_3008G088803","OQU79013",87317
"8",19463750,19465448,1699,"*","shr_peaks_in_btx623_peak_87516g",18,1.67414,3.49292,1.89684,1617,"Distal Intergenic",8,19551248,19552765,1518,2,"SORBI_3008G088803","OQU79013",87317
"8",19465869,19466176,308,"*","shr_peaks_in_btx623_peak_87517",18,1.67414,3.49292,1.89684,110,"Distal Intergenic",8,19551248,19552765,1518,2,"SORBI_3008G088803","OQU79013",86589
"8",19494893,19495191,299,"*","shr_peaks_in_btx623_peak_87518",24,1.781,4.29426,2.40109,253,"Distal Intergenic",8,19551248,19552765,1518,2,"SORBI_3008G088803","OQU79013",57574
"8",19500980,19501518,539,"*","shr_peaks_in_btx623_peak_87519a",26,1.75577,4.62697,2.62273,112,"Distal Intergenic",8,19551248,19552765,1518,2,"SORBI_3008G088803","OQU79013",51247
"8",19500980,19501518,539,"*","shr_peaks_in_btx623_peak_87519b",14,1.46872,2.79196,1.46766,299,"Distal Intergenic",8,19551248,19552765,1518,2,"SORBI_3008G088803","OQU79013",51247
"8",19503108,19504192,1085,"*","shr_peaks_in_btx623_peak_87520a",19,1.63468,3.60619,1.99258,85,"Distal Intergenic",8,19551248,19552765,1518,2,"SORBI_3008G088803","OQU79013",48573
"8",19503108,19504192,1085,"*","shr_peaks_in_btx623_peak_87520b",20,1.70698,3.73552,2.058,383,"Distal Intergenic",8,19551248,19552765,1518,2,"SORBI_3008G088803","OQU79013",48573
"8",19503108,19504192,1085,"*","shr_peaks_in_btx623_peak_87520c",27,1.82464,4.76371,2.73817,968,"Distal Intergenic",8,19551248,19552765,1518,2,"SORBI_3008G088803","OQU79013",48573
"8",19517346,19517837,492,"*","shr_peaks_in_btx623_peak_87521a",27,1.76854,4.77707,2.74982,168,"Distal Intergenic",8,19551248,19552765,1518,2,"SORBI_3008G088803","OQU79013",34928
"8",19517346,19517837,492,"*","shr_peaks_in_btx623_peak_87521b",22,1.70568,4.00558,2.22653,318,"Distal Intergenic",8,19551248,19552765,1518,2,"SORBI_3008G088803","OQU79013",34928
"8",19535671,19535947,277,"*","shr_peaks_in_btx623_peak_87522",24,1.7664,4.32974,2.42933,127,"Distal Intergenic",8,19551248,19552765,1518,2,"SORBI_3008G088803","OQU79013",16818
"8",19539130,19539780,651,"*","shr_peaks_in_btx623_peak_87523",38,2.02875,6.43155,3.81846,130,"Distal Intergenic",8,19551248,19552765,1518,2,"SORBI_3008G088803","OQU79013",12985
"8",19540251,19540518,268,"*","shr_peaks_in_btx623_peak_87524",24,1.77515,4.32173,2.42377,112,"Distal Intergenic",8,19551248,19552765,1518,2,"SORBI_3008G088803","OQU79013",12247
"8",19541696,19542046,351,"*","shr_peaks_in_btx623_peak_87525",25,1.73455,4.53885,2.58164,175,"Distal Intergenic",8,19551248,19552765,1518,2,"SORBI_3008G088803","OQU79013",10719
"8",19551190,19551458,269,"*","shr_peaks_in_btx623_peak_87526",14,1.53229,2.77479,1.45399,242,"Promoter (1-2kb)",8,19551248,19552765,1518,2,"SORBI_3008G088803","OQU79013",1307
"8",19553758,19554047,290,"*","shr_peaks_in_btx623_peak_87527",13,1.53166,2.54449,1.3109,66,"Promoter (<=1kb)",8,19551248,19552765,1518,2,"SORBI_3008G088803","OQU79013",-993
"8",19562689,19562954,266,"*","shr_peaks_in_btx623_peak_87528",29,1.88786,5.16869,2.96335,168,"Distal Intergenic",8,19551248,19552765,1518,2,"SORBI_3008G088803","OQU79013",-9924
"8",19571186,19571437,252,"*","shr_peaks_in_btx623_peak_87529",40,2.06596,6.7793,4.05294,118,"Distal Intergenic",8,19551248,19552765,1518,2,"SORBI_3008G088803","OQU79013",-18421
"8",19583980,19584266,287,"*","shr_peaks_in_btx623_peak_87530",13,1.53166,2.54449,1.3109,78,"Distal Intergenic",8,19551248,19552765,1518,2,"SORBI_3008G088803","OQU79013",-31215
"8",19596633,19596916,284,"*","shr_peaks_in_btx623_peak_87531",24,1.75198,4.23939,2.40109,138,"Distal Intergenic",8,19551248,19552765,1518,2,"SORBI_3008G088803","OQU79013",-43868
"8",19623311,19623631,321,"*","shr_peaks_in_btx623_peak_87532",13,1.49815,2.58161,1.34177,16,"Distal Intergenic",8,19551248,19552765,1518,2,"SORBI_3008G088803","OQU79013",-70546
"8",19630185,19630776,592,"*","shr_peaks_in_btx623_peak_87533",22,1.71554,3.95514,2.22653,99,"Distal Intergenic",8,19696678,19709922,13245,1,"SORBI_3008G088806","OQU79014",-65902
"8",19662172,19662451,280,"*","shr_peaks_in_btx623_peak_87534",20,1.70976,3.75169,2.058,179,"Distal Intergenic",8,19696678,19709922,13245,1,"SORBI_3008G088806","OQU79014",-34227
"8",19691704,19692012,309,"*","shr_peaks_in_btx623_peak_87535",30,1.87306,5.22044,3.00727,145,"Distal Intergenic",8,19696678,19709922,13245,1,"SORBI_3008G088806","OQU79014",-4666
"8",19692573,19692843,271,"*","shr_peaks_in_btx623_peak_87536",30,1.86095,5.2122,3.00027,143,"Distal Intergenic",8,19696678,19709922,13245,1,"SORBI_3008G088806","OQU79014",-3835
"8",19694823,19695123,301,"*","shr_peaks_in_btx623_peak_87537",15,1.6029,3.0011,1.59164,140,"Promoter (1-2kb)",8,19696678,19709922,13245,1,"SORBI_3008G088806","OQU79014",-1555
"8",19695586,19695870,285,"*","shr_peaks_in_btx623_peak_87538",14,1.56728,2.76832,1.44902,75,"Promoter (<=1kb)",8,19696678,19709922,13245,1,"SORBI_3008G088806","OQU79014",-808
"8",19699271,19699611,341,"*","shr_peaks_in_btx623_peak_87539",31,1.92348,5.47581,3.16582,160,"Intron (OQU79014/SORBI_3008G088806, intron 3 of 11)",8,19696678,19709922,13245,1,"SORBI_3008G088806","OQU79014",2593
"8",19706000,19706847,848,"*","shr_peaks_in_btx623_peak_87540a",23,1.76468,4.19536,2.3749,87,"Intron (OQU79014/SORBI_3008G088806, intron 8 of 11)",8,19696678,19709922,13245,1,"SORBI_3008G088806","OQU79014",9322
"8",19706000,19706847,848,"*","shr_peaks_in_btx623_peak_87540b",35,1.99472,6.11279,3.59359,675,"Intron (OQU79014/SORBI_3008G088806, intron 8 of 11)",8,19696678,19709922,13245,1,"SORBI_3008G088806","OQU79014",9322
"8",19722719,19722982,264,"*","shr_peaks_in_btx623_peak_87541",22,1.71253,4.04904,2.25113,79,"Distal Intergenic",8,19733021,19735733,2713,1,"SORBI_3008G088809","OQU79015",-10039
"8",19726494,19726947,454,"*","shr_peaks_in_btx623_peak_87542",20,1.67798,3.7254,2.058,92,"Distal Intergenic",8,19733021,19735733,2713,1,"SORBI_3008G088809","OQU79015",-6074
"8",19727342,19727594,253,"*","shr_peaks_in_btx623_peak_87543",27,1.84351,4.81434,2.7692,210,"Distal Intergenic",8,19733021,19735733,2713,1,"SORBI_3008G088809","OQU79015",-5427
"8",19728082,19728335,254,"*","shr_peaks_in_btx623_peak_87544",13,1.53166,2.54449,1.3109,112,"Distal Intergenic",8,19733021,19735733,2713,1,"SORBI_3008G088809","OQU79015",-4686
"8",19732442,19732696,255,"*","shr_peaks_in_btx623_peak_87545",13,1.49683,2.50575,1.3109,79,"Promoter (<=1kb)",8,19733021,19735733,2713,1,"SORBI_3008G088809","OQU79015",-325
"8",19734016,19734294,279,"*","shr_peaks_in_btx623_peak_87546",18,1.67414,3.49292,1.89684,252,"Promoter (<=1kb)",8,19733021,19735733,2713,1,"SORBI_3008G088809","OQU79015",995
"8",19734737,19735126,390,"*","shr_peaks_in_btx623_peak_87547",15,1.6029,3.0011,1.59164,113,"Promoter (1-2kb)",8,19733021,19735733,2713,1,"SORBI_3008G088809","OQU79015",1716
"8",19737600,19737868,269,"*","shr_peaks_in_btx623_peak_87548",13,1.51347,2.56031,1.3245,65,"Distal Intergenic",8,19733021,19735733,2713,1,"SORBI_3008G088809","OQU79015",4579
"8",19754147,19754542,396,"*","shr_peaks_in_btx623_peak_87549",24,1.77741,4.27247,2.40109,100,"Distal Intergenic",8,19733021,19735733,2713,1,"SORBI_3008G088809","OQU79015",21126
"8",19768650,19769022,373,"*","shr_peaks_in_btx623_peak_87550",33,1.93625,5.79933,3.38211,246,"Distal Intergenic",8,19801922,19804056,2135,1,"SORBI_3008G088812","OQU79016",-32900
"8",19778693,19778971,279,"*","shr_peaks_in_btx623_peak_87551",18,1.67414,3.49292,1.89684,91,"Distal Intergenic",8,19801922,19804056,2135,1,"SORBI_3008G088812","OQU79016",-22951
"8",19786557,19786881,325,"*","shr_peaks_in_btx623_peak_87552",18,1.67414,3.49292,1.89684,185,"Distal Intergenic",8,19801922,19804056,2135,1,"SORBI_3008G088812","OQU79016",-15041
"8",19806285,19806806,522,"*","shr_peaks_in_btx623_peak_87553a",15,1.54415,2.8813,1.5438,77,"Distal Intergenic",8,19801922,19804056,2135,1,"SORBI_3008G088812","OQU79016",4363
"8",19806285,19806806,522,"*","shr_peaks_in_btx623_peak_87553b",14,1.5139,2.74213,1.44902,502,"Distal Intergenic",8,19801922,19804056,2135,1,"SORBI_3008G088812","OQU79016",4363
"8",19816230,19816880,651,"*","shr_peaks_in_btx623_peak_87554",14,1.53042,2.689,1.43253,300,"Distal Intergenic",8,19801922,19804056,2135,1,"SORBI_3008G088812","OQU79016",14308
"8",19824144,19824392,249,"*","shr_peaks_in_btx623_peak_87555",22,1.74538,4.01885,2.22653,117,"Distal Intergenic",8,19801922,19804056,2135,1,"SORBI_3008G088812","OQU79016",22222
"8",19827633,19828056,424,"*","shr_peaks_in_btx623_peak_87556a",24,1.73786,4.26866,2.40109,124,"Distal Intergenic",8,19801922,19804056,2135,1,"SORBI_3008G088812","OQU79016",25711
"8",19827633,19828056,424,"*","shr_peaks_in_btx623_peak_87556b",35,1.97854,6.08858,3.59359,276,"Distal Intergenic",8,19801922,19804056,2135,1,"SORBI_3008G088812","OQU79016",25711
"8",19830237,19830637,401,"*","shr_peaks_in_btx623_peak_87557",24,1.72169,4.39212,2.48303,83,"Distal Intergenic",8,19801922,19804056,2135,1,"SORBI_3008G088812","OQU79016",28315
"8",19832849,19833504,656,"*","shr_peaks_in_btx623_peak_87558",25,1.71804,4.42346,2.5106,291,"Distal Intergenic",8,19801922,19804056,2135,1,"SORBI_3008G088812","OQU79016",30927
"8",19875319,19876040,722,"*","shr_peaks_in_btx623_peak_87559",19,1.61695,3.53962,1.93562,96,"Distal Intergenic",8,19801922,19804056,2135,1,"SORBI_3008G088812","OQU79016",73397
"8",19880330,19880674,345,"*","shr_peaks_in_btx623_peak_87560",43,2.08358,7.18887,4.35482,176,"Distal Intergenic",8,19801922,19804056,2135,1,"SORBI_3008G088812","OQU79016",78408
"8",19881696,19881977,282,"*","shr_peaks_in_btx623_peak_87561",22,1.69857,4.06978,2.26816,215,"Distal Intergenic",8,19801922,19804056,2135,1,"SORBI_3008G088812","OQU79016",79774
"8",19887039,19887722,684,"*","shr_peaks_in_btx623_peak_87562",16,1.5951,3.09162,1.66745,480,"Distal Intergenic",8,19801922,19804056,2135,1,"SORBI_3008G088812","OQU79016",85117
"8",19887967,19888359,393,"*","shr_peaks_in_btx623_peak_87563",15,1.6029,3.0011,1.59164,169,"Distal Intergenic",8,19801922,19804056,2135,1,"SORBI_3008G088812","OQU79016",86045
"8",19889639,19889925,287,"*","shr_peaks_in_btx623_peak_87564",22,1.70201,3.9273,2.20549,166,"Distal Intergenic",8,19801922,19804056,2135,1,"SORBI_3008G088812","OQU79016",87717
"8",19900325,19900679,355,"*","shr_peaks_in_btx623_peak_87565",17,1.61262,3.19153,1.7409,62,"Distal Intergenic",8,19801922,19804056,2135,1,"SORBI_3008G088812","OQU79016",98403
"8",19909362,19909626,265,"*","shr_peaks_in_btx623_peak_87566",15,1.51504,2.89201,1.55202,163,"Distal Intergenic",8,19801922,19804056,2135,1,"SORBI_3008G088812","OQU79016",107440
"8",19909871,19910184,314,"*","shr_peaks_in_btx623_peak_87567",26,1.80015,4.67253,2.66137,211,"Distal Intergenic",8,19801922,19804056,2135,1,"SORBI_3008G088812","OQU79016",107949
"8",19911522,19911791,270,"*","shr_peaks_in_btx623_peak_87568",17,1.63852,3.24268,1.7409,78,"Distal Intergenic",8,19801922,19804056,2135,1,"SORBI_3008G088812","OQU79016",109600
"8",19918257,19918707,451,"*","shr_peaks_in_btx623_peak_87569",33,1.9591,5.79055,3.3753,218,"Distal Intergenic",8,19801922,19804056,2135,1,"SORBI_3008G088812","OQU79016",116335
"8",19932761,19933034,274,"*","shr_peaks_in_btx623_peak_87570",20,1.70976,3.75169,2.058,119,"Distal Intergenic",8,19801922,19804056,2135,1,"SORBI_3008G088812","OQU79016",130839
"8",19939400,19939816,417,"*","shr_peaks_in_btx623_peak_87571a",24,1.76542,4.26172,2.40109,102,"Distal Intergenic",8,19801922,19804056,2135,1,"SORBI_3008G088812","OQU79016",137478
"8",19939400,19939816,417,"*","shr_peaks_in_btx623_peak_87571b",27,1.84851,4.84577,2.7692,284,"Distal Intergenic",8,19801922,19804056,2135,1,"SORBI_3008G088812","OQU79016",137478
"8",19958307,19958793,487,"*","shr_peaks_in_btx623_peak_87572",21,1.66495,3.85048,2.14138,204,"Distal Intergenic",8,20090279,20094595,4317,2,"SORBI_3008G088815","OQU79017",135802
"8",19961787,19962034,248,"*","shr_peaks_in_btx623_peak_87573",14,1.55032,2.67953,1.42388,80,"Distal Intergenic",8,20090279,20094595,4317,2,"SORBI_3008G088815","OQU79017",132561
"8",19963361,19963671,311,"*","shr_peaks_in_btx623_peak_87574",31,1.88675,5.3859,3.14885,119,"Distal Intergenic",8,20090279,20094595,4317,2,"SORBI_3008G088815","OQU79017",130924
"8",19964611,19965031,421,"*","shr_peaks_in_btx623_peak_87575",17,1.61448,3.15606,1.72152,83,"Distal Intergenic",8,20090279,20094595,4317,2,"SORBI_3008G088815","OQU79017",129564
"8",19965726,19966109,384,"*","shr_peaks_in_btx623_peak_87576",37,1.89015,6.30698,3.75928,303,"Distal Intergenic",8,20090279,20094595,4317,2,"SORBI_3008G088815","OQU79017",128486
"8",19968774,19969065,292,"*","shr_peaks_in_btx623_peak_87577",20,1.67659,3.7169,2.058,234,"Distal Intergenic",8,20090279,20094595,4317,2,"SORBI_3008G088815","OQU79017",125530
"8",19971706,19972538,833,"*","shr_peaks_in_btx623_peak_87578a",19,1.63596,3.61431,1.99913,200,"Distal Intergenic",8,20090279,20094595,4317,2,"SORBI_3008G088815","OQU79017",122057
"8",19971706,19972538,833,"*","shr_peaks_in_btx623_peak_87578b",15,1.58365,2.94054,1.59164,605,"Distal Intergenic",8,20090279,20094595,4317,2,"SORBI_3008G088815","OQU79017",122057
"8",19984452,19984713,262,"*","shr_peaks_in_btx623_peak_87579",22,1.74538,4.01885,2.22653,95,"Distal Intergenic",8,20090279,20094595,4317,2,"SORBI_3008G088815","OQU79017",109882
"8",19993267,19993580,314,"*","shr_peaks_in_btx623_peak_87580",24,1.781,4.29426,2.40109,179,"Distal Intergenic",8,20090279,20094595,4317,2,"SORBI_3008G088815","OQU79017",101015
"8",19996651,19997742,1092,"*","shr_peaks_in_btx623_peak_87581a",18,1.67414,3.49292,1.89684,429,"Distal Intergenic",8,20090279,20094595,4317,2,"SORBI_3008G088815","OQU79017",96853
"8",19996651,19997742,1092,"*","shr_peaks_in_btx623_peak_87581b",22,1.74516,4.07729,2.27478,794,"Distal Intergenic",8,20090279,20094595,4317,2,"SORBI_3008G088815","OQU79017",96853
"8",19998394,19998758,365,"*","shr_peaks_in_btx623_peak_87582",56,2.27968,8.94731,5.68968,159,"Distal Intergenic",8,20090279,20094595,4317,2,"SORBI_3008G088815","OQU79017",95837
"8",20002908,20003512,605,"*","shr_peaks_in_btx623_peak_87583",60,2.28173,9.31365,6.0071,440,"Distal Intergenic",8,20090279,20094595,4317,2,"SORBI_3008G088815","OQU79017",91083
"8",20004941,20005260,320,"*","shr_peaks_in_btx623_peak_87584",13,1.53166,2.54449,1.3109,78,"Distal Intergenic",8,20090279,20094595,4317,2,"SORBI_3008G088815","OQU79017",89335
"8",20017664,20017973,310,"*","shr_peaks_in_btx623_peak_87585",18,1.67414,3.49292,1.89684,292,"Distal Intergenic",8,20090279,20094595,4317,2,"SORBI_3008G088815","OQU79017",76622
"8",20020690,20020990,301,"*","shr_peaks_in_btx623_peak_87586",14,1.53437,2.71074,1.44902,290,"Distal Intergenic",8,20090279,20094595,4317,2,"SORBI_3008G088815","OQU79017",73605
"8",20023548,20023854,307,"*","shr_peaks_in_btx623_peak_87587",20,1.70976,3.75169,2.058,120,"Distal Intergenic",8,20090279,20094595,4317,2,"SORBI_3008G088815","OQU79017",70741
"8",20043146,20043537,392,"*","shr_peaks_in_btx623_peak_87588",17,1.63852,3.24268,1.7409,65,"Distal Intergenic",8,20090279,20094595,4317,2,"SORBI_3008G088815","OQU79017",51058
"8",20043855,20044123,269,"*","shr_peaks_in_btx623_peak_87589",62,2.23193,9.59623,6.24877,173,"Distal Intergenic",8,20090279,20094595,4317,2,"SORBI_3008G088815","OQU79017",50472
"8",20048289,20048604,316,"*","shr_peaks_in_btx623_peak_87590",14,1.51725,2.68943,1.43288,306,"Distal Intergenic",8,20090279,20094595,4317,2,"SORBI_3008G088815","OQU79017",45991
"8",20052432,20052890,459,"*","shr_peaks_in_btx623_peak_87591",26,1.80543,4.64086,2.63394,78,"Distal Intergenic",8,20090279,20094595,4317,2,"SORBI_3008G088815","OQU79017",41705
"8",20063976,20064378,403,"*","shr_peaks_in_btx623_peak_87592",27,1.83434,4.89496,2.78986,145,"Distal Intergenic",8,20090279,20094595,4317,2,"SORBI_3008G088815","OQU79017",30217
"8",20064988,20065354,367,"*","shr_peaks_in_btx623_peak_87593",14,1.56728,2.76832,1.44902,244,"Distal Intergenic",8,20090279,20094595,4317,2,"SORBI_3008G088815","OQU79017",29241
"8",20070875,20071289,415,"*","shr_peaks_in_btx623_peak_87594",13,1.53166,2.54449,1.3109,77,"Distal Intergenic",8,20090279,20094595,4317,2,"SORBI_3008G088815","OQU79017",23306
"8",20085732,20086070,339,"*","shr_peaks_in_btx623_peak_87595",29,1.87389,5.15256,2.96335,194,"Distal Intergenic",8,20090279,20094595,4317,2,"SORBI_3008G088815","OQU79017",8525
"8",20090981,20091228,248,"*","shr_peaks_in_btx623_peak_87596",20,1.70976,3.75169,2.058,106,"3' UTR",8,20090279,20094595,4317,2,"SORBI_3008G088815","OQU79017",3367
"8",20100485,20101192,708,"*","shr_peaks_in_btx623_peak_87597a",20,1.69847,3.79578,2.09409,149,"3' UTR",8,20100313,20104638,4326,2,"SORBI_3008G088818","OQU79018",3446
"8",20100485,20101192,708,"*","shr_peaks_in_btx623_peak_87597b",29,1.88786,5.16869,2.96335,534,"3' UTR",8,20100313,20104638,4326,2,"SORBI_3008G088818","OQU79018",3446
"8",20104955,20105204,250,"*","shr_peaks_in_btx623_peak_87598",33,1.9591,5.79055,3.3753,111,"Promoter (<=1kb)",8,20100313,20104638,4326,2,"SORBI_3008G088818","OQU79018",-317
"8",20108922,20109215,294,"*","shr_peaks_in_btx623_peak_87599",17,1.6235,3.15964,1.72432,121,"Distal Intergenic",8,20100313,20104638,4326,2,"SORBI_3008G088818","OQU79018",-4284
"8",20126128,20126561,434,"*","shr_peaks_in_btx623_peak_87600",23,1.72381,4.12059,2.31198,194,"Distal Intergenic",8,20100313,20104638,4326,2,"SORBI_3008G088818","OQU79018",-21490
"8",20148389,20148726,338,"*","shr_peaks_in_btx623_peak_87601",16,1.56005,3.01435,1.60301,62,"Distal Intergenic",8,20100313,20104638,4326,2,"SORBI_3008G088818","OQU79018",-43751
"8",20151678,20151959,282,"*","shr_peaks_in_btx623_peak_87602",20,1.68671,3.618,2.00128,112,"Distal Intergenic",8,20100313,20104638,4326,2,"SORBI_3008G088818","OQU79018",-47040
"8",20152813,20153200,388,"*","shr_peaks_in_btx623_peak_87603",25,1.74274,4.47793,2.55595,120,"Distal Intergenic",8,20100313,20104638,4326,2,"SORBI_3008G088818","OQU79018",-48175
"8",20163221,20163483,263,"*","shr_peaks_in_btx623_peak_87604",24,1.781,4.29426,2.40109,160,"Distal Intergenic",8,20100313,20104638,4326,2,"SORBI_3008G088818","OQU79018",-58583
"8",20177185,20177594,410,"*","shr_peaks_in_btx623_peak_87605",18,1.64884,3.39928,1.87181,90,"Distal Intergenic",8,20100313,20104638,4326,2,"SORBI_3008G088818","OQU79018",-72547
"8",20177904,20178607,704,"*","shr_peaks_in_btx623_peak_87606a",15,1.6029,3.0011,1.59164,80,"Distal Intergenic",8,20100313,20104638,4326,2,"SORBI_3008G088818","OQU79018",-73266
"8",20177904,20178607,704,"*","shr_peaks_in_btx623_peak_87606b",13,1.53166,2.54449,1.3109,320,"Distal Intergenic",8,20100313,20104638,4326,2,"SORBI_3008G088818","OQU79018",-73266
"8",20180122,20180376,255,"*","shr_peaks_in_btx623_peak_87607",20,1.70976,3.75169,2.058,216,"Distal Intergenic",8,20100313,20104638,4326,2,"SORBI_3008G088818","OQU79018",-75484
"8",20186185,20186959,775,"*","shr_peaks_in_btx623_peak_87608",33,1.94758,5.79554,3.38011,201,"Distal Intergenic",8,20100313,20104638,4326,2,"SORBI_3008G088818","OQU79018",-81547
"8",20196218,20196706,489,"*","shr_peaks_in_btx623_peak_87609",23,1.72381,4.12059,2.31198,350,"Distal Intergenic",8,20100313,20104638,4326,2,"SORBI_3008G088818","OQU79018",-91580
"8",20203384,20203794,411,"*","shr_peaks_in_btx623_peak_87610",22,1.69248,4.0839,2.28108,70,"Distal Intergenic",8,20100313,20104638,4326,2,"SORBI_3008G088818","OQU79018",-98746
"8",20206075,20206465,391,"*","shr_peaks_in_btx623_peak_87611",20,1.70225,3.76335,2.0673,154,"Distal Intergenic",8,20100313,20104638,4326,2,"SORBI_3008G088818","OQU79018",-101437
"8",20218982,20219247,266,"*","shr_peaks_in_btx623_peak_87612",25,1.80102,4.54703,2.58164,79,"Distal Intergenic",8,20100313,20104638,4326,2,"SORBI_3008G088818","OQU79018",-114344
"8",20221180,20221423,244,"*","shr_peaks_in_btx623_peak_87613",24,1.73357,4.29922,2.40466,164,"Distal Intergenic",8,20100313,20104638,4326,2,"SORBI_3008G088818","OQU79018",-116542
"8",20224358,20224736,379,"*","shr_peaks_in_btx623_peak_87614",13,1.51183,2.51568,1.3109,61,"Distal Intergenic",8,20338072,20353160,15089,1,"SORBI_3008G088821","OQU79019",-113336
"8",20230389,20230908,520,"*","shr_peaks_in_btx623_peak_87615a",21,1.67026,3.88503,2.17026,80,"Distal Intergenic",8,20338072,20353160,15089,1,"SORBI_3008G088821","OQU79019",-107164
"8",20230389,20230908,520,"*","shr_peaks_in_btx623_peak_87615b",13,1.50037,2.62864,1.38184,309,"Distal Intergenic",8,20338072,20353160,15089,1,"SORBI_3008G088821","OQU79019",-107164
"8",20232717,20233066,350,"*","shr_peaks_in_btx623_peak_87616",21,1.67429,3.91127,2.19215,180,"Distal Intergenic",8,20338072,20353160,15089,1,"SORBI_3008G088821","OQU79019",-105006
"8",20234696,20235172,477,"*","shr_peaks_in_btx623_peak_87617",19,1.49131,3.53686,1.93379,338,"Distal Intergenic",8,20338072,20353160,15089,1,"SORBI_3008G088821","OQU79019",-102900
"8",20252918,20253346,429,"*","shr_peaks_in_btx623_peak_87618",37,1.99297,6.2734,3.73101,238,"Distal Intergenic",8,20338072,20353160,15089,1,"SORBI_3008G088821","OQU79019",-84726
"8",20255576,20255853,278,"*","shr_peaks_in_btx623_peak_87619",26,1.79449,4.63578,2.62942,106,"Distal Intergenic",8,20338072,20353160,15089,1,"SORBI_3008G088821","OQU79019",-82219
"8",20266232,20266817,586,"*","shr_peaks_in_btx623_peak_87620",27,1.85224,4.86931,2.7692,296,"Distal Intergenic",8,20338072,20353160,15089,1,"SORBI_3008G088821","OQU79019",-71255
"8",20274938,20275281,344,"*","shr_peaks_in_btx623_peak_87621",20,1.70939,3.74951,2.058,175,"Distal Intergenic",8,20338072,20353160,15089,1,"SORBI_3008G088821","OQU79019",-62791
"8",20276606,20276947,342,"*","shr_peaks_in_btx623_peak_87622",13,1.52183,2.56831,1.33059,74,"Distal Intergenic",8,20338072,20353160,15089,1,"SORBI_3008G088821","OQU79019",-61125
"8",20285268,20285760,493,"*","shr_peaks_in_btx623_peak_87623",29,1.88786,5.16869,2.96335,146,"Distal Intergenic",8,20338072,20353160,15089,1,"SORBI_3008G088821","OQU79019",-52312
"8",20291165,20291643,479,"*","shr_peaks_in_btx623_peak_87624a",17,1.63852,3.24268,1.7409,84,"Distal Intergenic",8,20338072,20353160,15089,1,"SORBI_3008G088821","OQU79019",-46429
"8",20291165,20291643,479,"*","shr_peaks_in_btx623_peak_87624b",20,1.70976,3.75169,2.058,333,"Distal Intergenic",8,20338072,20353160,15089,1,"SORBI_3008G088821","OQU79019",-46429
"8",20291956,20292293,338,"*","shr_peaks_in_btx623_peak_87625",22,1.74538,4.01885,2.22653,79,"Distal Intergenic",8,20338072,20353160,15089,1,"SORBI_3008G088821","OQU79019",-45779
"8",20296358,20296675,318,"*","shr_peaks_in_btx623_peak_87626a",20,1.70976,3.75169,2.058,160,"Distal Intergenic",8,20338072,20353160,15089,1,"SORBI_3008G088821","OQU79019",-41397
"8",20296358,20296675,318,"*","shr_peaks_in_btx623_peak_87626b",18,1.67076,3.47375,1.89684,296,"Distal Intergenic",8,20338072,20353160,15089,1,"SORBI_3008G088821","OQU79019",-41397
"8",20297331,20297794,464,"*","shr_peaks_in_btx623_peak_87627",35,1.99472,6.11279,3.59359,173,"Distal Intergenic",8,20338072,20353160,15089,1,"SORBI_3008G088821","OQU79019",-40278
"8",20300728,20300972,245,"*","shr_peaks_in_btx623_peak_87628",31,1.92348,5.47581,3.16582,119,"Distal Intergenic",8,20338072,20353160,15089,1,"SORBI_3008G088821","OQU79019",-37100
"8",20305141,20305671,531,"*","shr_peaks_in_btx623_peak_87629",27,1.85224,4.86931,2.7692,100,"Distal Intergenic",8,20338072,20353160,15089,1,"SORBI_3008G088821","OQU79019",-32401
"8",20308929,20309468,540,"*","shr_peaks_in_btx623_peak_87630a",24,1.781,4.29426,2.40109,102,"Distal Intergenic",8,20338072,20353160,15089,1,"SORBI_3008G088821","OQU79019",-28604
"8",20308929,20309468,540,"*","shr_peaks_in_btx623_peak_87630b",18,1.67414,3.49292,1.89684,507,"Distal Intergenic",8,20338072,20353160,15089,1,"SORBI_3008G088821","OQU79019",-28604
"8",20314075,20314590,516,"*","shr_peaks_in_btx623_peak_87631a",27,1.85224,4.86931,2.7692,160,"Distal Intergenic",8,20338072,20353160,15089,1,"SORBI_3008G088821","OQU79019",-23482
"8",20314075,20314590,516,"*","shr_peaks_in_btx623_peak_87631b",28,1.82138,4.94601,2.83391,302,"Distal Intergenic",8,20338072,20353160,15089,1,"SORBI_3008G088821","OQU79019",-23482
"8",20324491,20324789,299,"*","shr_peaks_in_btx623_peak_87632",18,1.67414,3.49292,1.89684,279,"Distal Intergenic",8,20338072,20353160,15089,1,"SORBI_3008G088821","OQU79019",-13283
"8",20329744,20330294,551,"*","shr_peaks_in_btx623_peak_87633",18,1.64622,3.43358,1.89684,122,"Distal Intergenic",8,20338072,20353160,15089,1,"SORBI_3008G088821","OQU79019",-7778
"8",20343954,20344399,446,"*","shr_peaks_in_btx623_peak_87634",19,1.63596,3.61431,1.99913,127,"Intron (OQU79019/SORBI_3008G088821, intron 2 of 5)",8,20338072,20353160,15089,1,"SORBI_3008G088821","OQU79019",5882
"8",20346838,20347088,251,"*","shr_peaks_in_btx623_peak_87635",19,1.63468,3.60619,1.99258,36,"Intron (OQU79019/SORBI_3008G088821, intron 2 of 5)",8,20338072,20353160,15089,1,"SORBI_3008G088821","OQU79019",8766
"8",20347358,20347723,366,"*","shr_peaks_in_btx623_peak_87636",23,1.73806,4.1523,2.33806,111,"Intron (OQU79019/SORBI_3008G088821, intron 2 of 5)",8,20338072,20353160,15089,1,"SORBI_3008G088821","OQU79019",9286
"8",20350675,20351016,342,"*","shr_peaks_in_btx623_peak_87637",24,1.77761,4.4,2.49027,302,"Exon (OQU79019/SORBI_3008G088821, exon 3 of 6)",8,20353198,20358023,4826,2,"SORBI_3008G088824","OQU79020",7007
"8",20352112,20352477,366,"*","shr_peaks_in_btx623_peak_87638",15,1.59967,2.98366,1.59164,344,"Exon (OQU79019/SORBI_3008G088821, exon 6 of 6)",8,20353198,20358023,4826,2,"SORBI_3008G088824","OQU79020",5546
"8",20354867,20355737,871,"*","shr_peaks_in_btx623_peak_87639a",23,1.74701,4.20824,2.38546,118,"Exon (OQU79020/SORBI_3008G088824, exon 2 of 2)",8,20353198,20358023,4826,2,"SORBI_3008G088824","OQU79020",2286
"8",20354867,20355737,871,"*","shr_peaks_in_btx623_peak_87639b",35,1.99472,6.11279,3.59359,778,"Exon (OQU79020/SORBI_3008G088824, exon 2 of 2)",8,20353198,20358023,4826,2,"SORBI_3008G088824","OQU79020",2286
"8",20362385,20363081,697,"*","shr_peaks_in_btx623_peak_87640a",15,1.6029,3.0011,1.59164,91,"Distal Intergenic",8,20353198,20358023,4826,2,"SORBI_3008G088824","OQU79020",-4362
"8",20362385,20363081,697,"*","shr_peaks_in_btx623_peak_87640b",27,1.85224,4.86931,2.7692,358,"Distal Intergenic",8,20353198,20358023,4826,2,"SORBI_3008G088824","OQU79020",-4362
"8",20369328,20370138,811,"*","shr_peaks_in_btx623_peak_87641a",15,1.6029,3.0011,1.59164,111,"Distal Intergenic",8,20353198,20358023,4826,2,"SORBI_3008G088824","OQU79020",-11305
"8",20369328,20370138,811,"*","shr_peaks_in_btx623_peak_87641b",15,1.6029,3.0011,1.59164,529,"Distal Intergenic",8,20353198,20358023,4826,2,"SORBI_3008G088824","OQU79020",-11305
"8",20379716,20380147,432,"*","shr_peaks_in_btx623_peak_87642",29,1.81631,5.17998,2.97365,139,"Distal Intergenic",8,20353198,20358023,4826,2,"SORBI_3008G088824","OQU79020",-21693
"8",20386237,20386951,715,"*","shr_peaks_in_btx623_peak_87643",25,1.81662,4.57779,2.58164,133,"Distal Intergenic",8,20353198,20358023,4826,2,"SORBI_3008G088824","OQU79020",-28214
"8",20392441,20392694,254,"*","shr_peaks_in_btx623_peak_87644",31,1.9196,5.45051,3.16582,114,"Distal Intergenic",8,20353198,20358023,4826,2,"SORBI_3008G088824","OQU79020",-34418
"8",20407341,20407618,278,"*","shr_peaks_in_btx623_peak_87645",24,1.781,4.29426,2.40109,132,"Distal Intergenic",8,20353198,20358023,4826,2,"SORBI_3008G088824","OQU79020",-49318
"8",20418719,20419021,303,"*","shr_peaks_in_btx623_peak_87646",13,1.52305,2.57477,1.33631,142,"Distal Intergenic",8,20353198,20358023,4826,2,"SORBI_3008G088824","OQU79020",-60696
"8",20422273,20422623,351,"*","shr_peaks_in_btx623_peak_87647",18,1.67414,3.49292,1.89684,162,"Distal Intergenic",8,20353198,20358023,4826,2,"SORBI_3008G088824","OQU79020",-64250
"8",20425051,20425563,513,"*","shr_peaks_in_btx623_peak_87648",33,1.9591,5.79055,3.3753,107,"Distal Intergenic",8,20353198,20358023,4826,2,"SORBI_3008G088824","OQU79020",-67028
"8",20427152,20427620,469,"*","shr_peaks_in_btx623_peak_87649",13,1.50251,2.60617,1.36219,108,"Distal Intergenic",8,20353198,20358023,4826,2,"SORBI_3008G088824","OQU79020",-69129
"8",20433457,20434082,626,"*","shr_peaks_in_btx623_peak_87650",32,1.92059,5.61379,3.28533,157,"Distal Intergenic",8,20498037,20499998,1962,2,"SORBI_3008G088827","OQU79021",65916
"8",20449234,20449590,357,"*","shr_peaks_in_btx623_peak_87651",14,1.54476,2.80695,1.48015,103,"Distal Intergenic",8,20498037,20499998,1962,2,"SORBI_3008G088827","OQU79021",50408
"8",20456635,20457110,476,"*","shr_peaks_in_btx623_peak_87652",19,1.64238,3.55773,1.95094,231,"Distal Intergenic",8,20498037,20499998,1962,2,"SORBI_3008G088827","OQU79021",42888
"8",20458176,20458885,710,"*","shr_peaks_in_btx623_peak_87653a",14,1.54501,2.69104,1.43394,80,"Distal Intergenic",8,20498037,20499998,1962,2,"SORBI_3008G088827","OQU79021",41113
"8",20458176,20458885,710,"*","shr_peaks_in_btx623_peak_87653b",19,1.67907,3.57374,1.96481,362,"Distal Intergenic",8,20498037,20499998,1962,2,"SORBI_3008G088827","OQU79021",41113
"8",20458176,20458885,710,"*","shr_peaks_in_btx623_peak_87653c",24,1.76011,4.22901,2.40109,555,"Distal Intergenic",8,20498037,20499998,1962,2,"SORBI_3008G088827","OQU79021",41113
"8",20460664,20461211,548,"*","shr_peaks_in_btx623_peak_87654",67,2.33601,10.224,6.77501,355,"Distal Intergenic",8,20498037,20499998,1962,2,"SORBI_3008G088827","OQU79021",38787
"8",20461461,20462447,987,"*","shr_peaks_in_btx623_peak_87655a",19,1.65981,3.61472,1.99953,144,"Distal Intergenic",8,20498037,20499998,1962,2,"SORBI_3008G088827","OQU79021",37551
"8",20461461,20462447,987,"*","shr_peaks_in_btx623_peak_87655b",26,1.78953,4.66781,2.65736,424,"Distal Intergenic",8,20498037,20499998,1962,2,"SORBI_3008G088827","OQU79021",37551
"8",20461461,20462447,987,"*","shr_peaks_in_btx623_peak_87655c",14,1.5316,2.69551,1.43659,839,"Distal Intergenic",8,20498037,20499998,1962,2,"SORBI_3008G088827","OQU79021",37551
"8",20472750,20473226,477,"*","shr_peaks_in_btx623_peak_87656",38,2.02327,6.48358,3.8532,198,"Distal Intergenic",8,20498037,20499998,1962,2,"SORBI_3008G088827","OQU79021",26772
"8",20474919,20475181,263,"*","shr_peaks_in_btx623_peak_87657",13,1.53166,2.54449,1.3109,70,"Distal Intergenic",8,20498037,20499998,1962,2,"SORBI_3008G088827","OQU79021",24817
"8",20475534,20476344,811,"*","shr_peaks_in_btx623_peak_87658a",26,1.79449,4.63578,2.62942,162,"Distal Intergenic",8,20498037,20499998,1962,2,"SORBI_3008G088827","OQU79021",23654
"8",20475534,20476344,811,"*","shr_peaks_in_btx623_peak_87658b",29,1.88786,5.16869,2.96335,628,"Distal Intergenic",8,20498037,20499998,1962,2,"SORBI_3008G088827","OQU79021",23654
"8",20476758,20477066,309,"*","shr_peaks_in_btx623_peak_87659",20,1.70976,3.75169,2.058,205,"Distal Intergenic",8,20498037,20499998,1962,2,"SORBI_3008G088827","OQU79021",22932
"8",20482974,20483753,780,"*","shr_peaks_in_btx623_peak_87660a",36,1.94869,6.12846,3.60606,119,"Distal Intergenic",8,20498037,20499998,1962,2,"SORBI_3008G088827","OQU79021",16245
"8",20482974,20483753,780,"*","shr_peaks_in_btx623_peak_87660b",27,1.81937,4.79751,2.76718,624,"Distal Intergenic",8,20498037,20499998,1962,2,"SORBI_3008G088827","OQU79021",16245
"8",20484750,20485008,259,"*","shr_peaks_in_btx623_peak_87661",31,1.92348,5.47581,3.16582,173,"Distal Intergenic",8,20498037,20499998,1962,2,"SORBI_3008G088827","OQU79021",14990
"8",20488347,20488885,539,"*","shr_peaks_in_btx623_peak_87662",20,1.70631,3.73166,2.058,104,"Distal Intergenic",8,20498037,20499998,1962,2,"SORBI_3008G088827","OQU79021",11113
"8",20490806,20491260,455,"*","shr_peaks_in_btx623_peak_87663",24,1.781,4.29426,2.40109,147,"Distal Intergenic",8,20498037,20499998,1962,2,"SORBI_3008G088827","OQU79021",8738
"8",20495279,20495557,279,"*","shr_peaks_in_btx623_peak_87664",15,1.55929,3.00988,1.59912,244,"Distal Intergenic",8,20498037,20499998,1962,2,"SORBI_3008G088827","OQU79021",4441
"8",20505456,20505741,286,"*","shr_peaks_in_btx623_peak_87665",13,1.53166,2.54449,1.3109,74,"Distal Intergenic",8,20498037,20499998,1962,2,"SORBI_3008G088827","OQU79021",-5458
"8",20506737,20507028,292,"*","shr_peaks_in_btx623_peak_87666",18,1.67414,3.49292,1.89684,259,"Distal Intergenic",8,20498037,20499998,1962,2,"SORBI_3008G088827","OQU79021",-6739
"8",20509012,20509287,276,"*","shr_peaks_in_btx623_peak_87667",18,1.67414,3.49292,1.89684,133,"Distal Intergenic",8,20498037,20499998,1962,2,"SORBI_3008G088827","OQU79021",-9014
"8",20509985,20510352,368,"*","shr_peaks_in_btx623_peak_87668",13,1.53166,2.54449,1.3109,146,"Distal Intergenic",8,20498037,20499998,1962,2,"SORBI_3008G088827","OQU79021",-9987
"8",20519954,20520471,518,"*","shr_peaks_in_btx623_peak_87669a",13,1.48283,2.59407,1.35267,78,"Distal Intergenic",8,20498037,20499998,1962,2,"SORBI_3008G088827","OQU79021",-19956
"8",20519954,20520471,518,"*","shr_peaks_in_btx623_peak_87669b",20,1.61219,3.6454,2.02501,407,"Distal Intergenic",8,20498037,20499998,1962,2,"SORBI_3008G088827","OQU79021",-19956
"8",20547075,20547669,595,"*","shr_peaks_in_btx623_peak_87670a",29,1.88786,5.16869,2.96335,114,"Distal Intergenic",8,20498037,20499998,1962,2,"SORBI_3008G088827","OQU79021",-47077
"8",20547075,20547669,595,"*","shr_peaks_in_btx623_peak_87670b",19,1.65876,3.60835,1.99379,446,"Distal Intergenic",8,20498037,20499998,1962,2,"SORBI_3008G088827","OQU79021",-47077
"8",20548190,20548566,377,"*","shr_peaks_in_btx623_peak_87671",13,1.54,2.62574,1.37931,69,"Distal Intergenic",8,20498037,20499998,1962,2,"SORBI_3008G088827","OQU79021",-48192
"8",20583726,20583987,262,"*","shr_peaks_in_btx623_peak_87672",20,1.70976,3.75169,2.058,120,"Distal Intergenic",8,20498037,20499998,1962,2,"SORBI_3008G088827","OQU79021",-83728
"8",20587291,20587790,500,"*","shr_peaks_in_btx623_peak_87673",16,1.59656,3.05561,1.63685,299,"Distal Intergenic",8,20498037,20499998,1962,2,"SORBI_3008G088827","OQU79021",-87293
"8",20588201,20588452,252,"*","shr_peaks_in_btx623_peak_87674",27,1.77828,4.71965,2.70119,217,"Distal Intergenic",8,20498037,20499998,1962,2,"SORBI_3008G088827","OQU79021",-88203
"8",20595943,20596589,647,"*","shr_peaks_in_btx623_peak_87675a",13,1.5148,2.49508,1.3109,119,"Distal Intergenic",8,20498037,20499998,1962,2,"SORBI_3008G088827","OQU79021",-95945
"8",20595943,20596589,647,"*","shr_peaks_in_btx623_peak_87675b",20,1.70976,3.75169,2.058,271,"Distal Intergenic",8,20498037,20499998,1962,2,"SORBI_3008G088827","OQU79021",-95945
"8",20595943,20596589,647,"*","shr_peaks_in_btx623_peak_87675c",17,1.63852,3.24268,1.7409,574,"Distal Intergenic",8,20498037,20499998,1962,2,"SORBI_3008G088827","OQU79021",-95945
"8",20634670,20635099,430,"*","shr_peaks_in_btx623_peak_87676",13,1.53166,2.54449,1.3109,69,"Distal Intergenic",8,20498037,20499998,1962,2,"SORBI_3008G088827","OQU79021",-134672
"8",20635433,20636099,667,"*","shr_peaks_in_btx623_peak_87677",13,1.51143,2.47773,1.30304,447,"Distal Intergenic",8,20498037,20499998,1962,2,"SORBI_3008G088827","OQU79021",-135435
"8",20652644,20652934,291,"*","shr_peaks_in_btx623_peak_87678",24,1.75633,4.38824,2.47977,138,"Distal Intergenic",8,20498037,20499998,1962,2,"SORBI_3008G088827","OQU79021",-152646
"8",20654630,20654873,244,"*","shr_peaks_in_btx623_peak_87679",15,1.6029,3.0011,1.59164,83,"Distal Intergenic",8,20498037,20499998,1962,2,"SORBI_3008G088827","OQU79021",-154632
"8",20666239,20666568,330,"*","shr_peaks_in_btx623_peak_87680",13,1.49815,2.58161,1.34177,105,"Distal Intergenic",8,20498037,20499998,1962,2,"SORBI_3008G088827","OQU79021",-166241
"8",20671232,20671605,374,"*","shr_peaks_in_btx623_peak_87681",20,1.7023,3.76363,2.0673,75,"Distal Intergenic",8,20498037,20499998,1962,2,"SORBI_3008G088827","OQU79021",-171234
"8",20672348,20673608,1261,"*","shr_peaks_in_btx623_peak_87682a",13,1.53166,2.54449,1.3109,192,"Distal Intergenic",8,20498037,20499998,1962,2,"SORBI_3008G088827","OQU79021",-172350
"8",20672348,20673608,1261,"*","shr_peaks_in_btx623_peak_87682b",22,1.74538,4.01885,2.22653,329,"Distal Intergenic",8,20498037,20499998,1962,2,"SORBI_3008G088827","OQU79021",-172350
"8",20672348,20673608,1261,"*","shr_peaks_in_btx623_peak_87682c",14,1.56728,2.76832,1.44902,477,"Distal Intergenic",8,20498037,20499998,1962,2,"SORBI_3008G088827","OQU79021",-172350
"8",20672348,20673608,1261,"*","shr_peaks_in_btx623_peak_87682d",22,1.73556,4.0193,2.2266,854,"Distal Intergenic",8,20498037,20499998,1962,2,"SORBI_3008G088827","OQU79021",-172350
"8",20676472,20676891,420,"*","shr_peaks_in_btx623_peak_87683",27,1.85224,4.86931,2.7692,91,"Distal Intergenic",8,20498037,20499998,1962,2,"SORBI_3008G088827","OQU79021",-176474
"8",20714740,20715129,390,"*","shr_peaks_in_btx623_peak_87684",13,1.53166,2.54449,1.3109,108,"Distal Intergenic",8,20861686,20877386,15701,1,"SORBI_3008G088830","OQU79022",-146557
"8",20737805,20738591,787,"*","shr_peaks_in_btx623_peak_87685a",13,1.53166,2.54449,1.3109,158,"Distal Intergenic",8,20861686,20877386,15701,1,"SORBI_3008G088830","OQU79022",-123095
"8",20737805,20738591,787,"*","shr_peaks_in_btx623_peak_87685b",17,1.63852,3.24268,1.7409,587,"Distal Intergenic",8,20861686,20877386,15701,1,"SORBI_3008G088830","OQU79022",-123095
"8",20744113,20744703,591,"*","shr_peaks_in_btx623_peak_87686a",27,1.75953,4.83552,2.7692,191,"Distal Intergenic",8,20861686,20877386,15701,1,"SORBI_3008G088830","OQU79022",-116983
"8",20744113,20744703,591,"*","shr_peaks_in_btx623_peak_87686b",27,1.80488,4.76923,2.74284,431,"Distal Intergenic",8,20861686,20877386,15701,1,"SORBI_3008G088830","OQU79022",-116983
"8",20748440,20748762,323,"*","shr_peaks_in_btx623_peak_87687",14,1.56728,2.76832,1.44902,63,"Distal Intergenic",8,20861686,20877386,15701,1,"SORBI_3008G088830","OQU79022",-112924
"8",20757781,20758652,872,"*","shr_peaks_in_btx623_peak_87688a",18,1.58646,3.34387,1.82614,341,"Distal Intergenic",8,20861686,20877386,15701,1,"SORBI_3008G088830","OQU79022",-103034
"8",20757781,20758652,872,"*","shr_peaks_in_btx623_peak_87688b",13,1.53166,2.54449,1.3109,746,"Distal Intergenic",8,20861686,20877386,15701,1,"SORBI_3008G088830","OQU79022",-103034
"8",20761712,20762514,803,"*","shr_peaks_in_btx623_peak_87689a",20,1.70976,3.75169,2.058,143,"Distal Intergenic",8,20861686,20877386,15701,1,"SORBI_3008G088830","OQU79022",-99172
"8",20761712,20762514,803,"*","shr_peaks_in_btx623_peak_87689b",13,1.53166,2.54449,1.3109,584,"Distal Intergenic",8,20861686,20877386,15701,1,"SORBI_3008G088830","OQU79022",-99172
"8",20765922,20766291,370,"*","shr_peaks_in_btx623_peak_87690a",29,1.8473,5.12032,2.96335,220,"Distal Intergenic",8,20861686,20877386,15701,1,"SORBI_3008G088830","OQU79022",-95395
"8",20765922,20766291,370,"*","shr_peaks_in_btx623_peak_87690b",22,1.68865,3.9514,2.22653,346,"Distal Intergenic",8,20861686,20877386,15701,1,"SORBI_3008G088830","OQU79022",-95395
"8",20772404,20772775,372,"*","shr_peaks_in_btx623_peak_87691",22,1.74538,4.01885,2.22653,321,"Distal Intergenic",8,20861686,20877386,15701,1,"SORBI_3008G088830","OQU79022",-88911
"8",20813873,20814195,323,"*","shr_peaks_in_btx623_peak_87692",35,1.93958,5.98283,3.53924,163,"Distal Intergenic",8,20861686,20877386,15701,1,"SORBI_3008G088830","OQU79022",-47491
"8",20828213,20828464,252,"*","shr_peaks_in_btx623_peak_87693",13,1.51743,2.58152,1.34177,94,"Distal Intergenic",8,20861686,20877386,15701,1,"SORBI_3008G088830","OQU79022",-33222
"8",20828777,20829020,244,"*","shr_peaks_in_btx623_peak_87694",20,1.67659,3.7169,2.058,162,"Distal Intergenic",8,20861686,20877386,15701,1,"SORBI_3008G088830","OQU79022",-32666
"8",20844975,20845401,427,"*","shr_peaks_in_btx623_peak_87695",14,1.56728,2.76832,1.44902,113,"Distal Intergenic",8,20861686,20877386,15701,1,"SORBI_3008G088830","OQU79022",-16285
"8",20847258,20847527,270,"*","shr_peaks_in_btx623_peak_87696",14,1.52874,2.82918,1.49866,110,"Distal Intergenic",8,20861686,20877386,15701,1,"SORBI_3008G088830","OQU79022",-14159
"8",20860377,20860632,256,"*","shr_peaks_in_btx623_peak_87697",29,1.88786,5.16869,2.96335,110,"Promoter (1-2kb)",8,20861686,20877386,15701,1,"SORBI_3008G088830","OQU79022",-1054
"8",20861233,20861517,285,"*","shr_peaks_in_btx623_peak_87698",27,1.85224,4.86931,2.7692,95,"Promoter (<=1kb)",8,20861686,20877386,15701,1,"SORBI_3008G088830","OQU79022",-169
"8",20861859,20862110,252,"*","shr_peaks_in_btx623_peak_87699",20,1.64782,3.68994,2.058,105,"Promoter (<=1kb)",8,20861686,20877386,15701,1,"SORBI_3008G088830","OQU79022",173
"8",20867650,20868078,429,"*","shr_peaks_in_btx623_peak_87700",38,2.03034,6.44241,3.81846,208,"Intron (OQU79022/SORBI_3008G088830, intron 4 of 4)",8,20861686,20877386,15701,1,"SORBI_3008G088830","OQU79022",5964
"8",20878340,20878716,377,"*","shr_peaks_in_btx623_peak_87701",24,1.781,4.29426,2.40109,79,"Distal Intergenic",8,20861686,20877386,15701,1,"SORBI_3008G088830","OQU79022",16654
"8",20882386,20882780,395,"*","shr_peaks_in_btx623_peak_87702",29,1.876,5.16634,2.96335,285,"Distal Intergenic",8,20861686,20877386,15701,1,"SORBI_3008G088830","OQU79022",20700
"8",20883277,20883601,325,"*","shr_peaks_in_btx623_peak_87703",27,1.85224,4.86931,2.7692,157,"Distal Intergenic",8,20861686,20877386,15701,1,"SORBI_3008G088830","OQU79022",21591
"8",20891056,20891430,375,"*","shr_peaks_in_btx623_peak_87704",16,1.59371,3.12763,1.69714,81,"Distal Intergenic",8,20861686,20877386,15701,1,"SORBI_3008G088830","OQU79022",29370
"8",20901132,20901558,427,"*","shr_peaks_in_btx623_peak_87705",13,1.53166,2.54449,1.3109,81,"Distal Intergenic",8,20861686,20877386,15701,1,"SORBI_3008G088830","OQU79022",39446
"8",20901831,20902110,280,"*","shr_peaks_in_btx623_peak_87706",25,1.81662,4.57779,2.58164,205,"Distal Intergenic",8,20861686,20877386,15701,1,"SORBI_3008G088830","OQU79022",40145
"8",20917968,20918210,243,"*","shr_peaks_in_btx623_peak_87707",14,1.56728,2.76832,1.44902,136,"Distal Intergenic",8,20861686,20877386,15701,1,"SORBI_3008G088830","OQU79022",56282
"8",20940078,20940444,367,"*","shr_peaks_in_btx623_peak_87708",13,1.48629,2.48193,1.30688,78,"Distal Intergenic",8,20861686,20877386,15701,1,"SORBI_3008G088830","OQU79022",78392
"8",20944986,20945305,320,"*","shr_peaks_in_btx623_peak_87709",35,1.99472,6.11279,3.59359,245,"Distal Intergenic",8,20861686,20877386,15701,1,"SORBI_3008G088830","OQU79022",83300
"8",20952950,20953232,283,"*","shr_peaks_in_btx623_peak_87710",20,1.70976,3.75169,2.058,267,"Distal Intergenic",8,20861686,20877386,15701,1,"SORBI_3008G088830","OQU79022",91264
"8",20955113,20955366,254,"*","shr_peaks_in_btx623_peak_87711",15,1.6029,3.0011,1.59164,215,"Distal Intergenic",8,20861686,20877386,15701,1,"SORBI_3008G088830","OQU79022",93427
"8",20979497,20980120,624,"*","shr_peaks_in_btx623_peak_87712a",22,1.74538,4.01885,2.22653,102,"Distal Intergenic",8,20861686,20877386,15701,1,"SORBI_3008G088830","OQU79022",117811
"8",20979497,20980120,624,"*","shr_peaks_in_btx623_peak_87712b",17,1.6235,3.15964,1.72432,343,"Distal Intergenic",8,20861686,20877386,15701,1,"SORBI_3008G088830","OQU79022",117811
"8",20984774,20985552,779,"*","shr_peaks_in_btx623_peak_87713",15,1.57108,2.9553,1.59164,384,"Distal Intergenic",8,20861686,20877386,15701,1,"SORBI_3008G088830","OQU79022",123088
"8",20989156,20989463,308,"*","shr_peaks_in_btx623_peak_87714",31,1.92348,5.47581,3.16582,117,"Distal Intergenic",8,21110631,21112871,2241,1,"SORBI_3008G088833","OQU79023",-121168
"8",20990290,20990538,249,"*","shr_peaks_in_btx623_peak_87715",13,1.49683,2.50575,1.3109,75,"Distal Intergenic",8,21110631,21112871,2241,1,"SORBI_3008G088833","OQU79023",-120093
"8",21002265,21003101,837,"*","shr_peaks_in_btx623_peak_87716",18,1.64371,3.46796,1.89684,89,"Distal Intergenic",8,21110631,21112871,2241,1,"SORBI_3008G088833","OQU79023",-107530
"8",21014768,21015021,254,"*","shr_peaks_in_btx623_peak_87717",27,1.85224,4.86931,2.7692,182,"Distal Intergenic",8,21110631,21112871,2241,1,"SORBI_3008G088833","OQU79023",-95610
"8",21019955,21020517,563,"*","shr_peaks_in_btx623_peak_87718a",18,1.67414,3.49292,1.89684,74,"Distal Intergenic",8,21110631,21112871,2241,1,"SORBI_3008G088833","OQU79023",-90114
"8",21019955,21020517,563,"*","shr_peaks_in_btx623_peak_87718b",24,1.781,4.29426,2.40109,490,"Distal Intergenic",8,21110631,21112871,2241,1,"SORBI_3008G088833","OQU79023",-90114
"8",21024866,21025199,334,"*","shr_peaks_in_btx623_peak_87719",15,1.6029,3.0011,1.59164,115,"Distal Intergenic",8,21110631,21112871,2241,1,"SORBI_3008G088833","OQU79023",-85432
"8",21029076,21029372,297,"*","shr_peaks_in_btx623_peak_87720",20,1.70976,3.75169,2.058,157,"Distal Intergenic",8,21110631,21112871,2241,1,"SORBI_3008G088833","OQU79023",-81259
"8",21033041,21033330,290,"*","shr_peaks_in_btx623_peak_87721",18,1.64371,3.46796,1.89684,117,"Distal Intergenic",8,21110631,21112871,2241,1,"SORBI_3008G088833","OQU79023",-77301
"8",21034954,21035199,246,"*","shr_peaks_in_btx623_peak_87722",20,1.69173,3.64704,2.02607,220,"Distal Intergenic",8,21110631,21112871,2241,1,"SORBI_3008G088833","OQU79023",-75432
"8",21039381,21039702,322,"*","shr_peaks_in_btx623_peak_87723",13,1.5121,2.51711,1.3109,78,"Distal Intergenic",8,21110631,21112871,2241,1,"SORBI_3008G088833","OQU79023",-70929
"8",21058795,21059123,329,"*","shr_peaks_in_btx623_peak_87724",18,1.67414,3.49292,1.89684,292,"Distal Intergenic",8,21110631,21112871,2241,1,"SORBI_3008G088833","OQU79023",-51508
"8",21059657,21059975,319,"*","shr_peaks_in_btx623_peak_87725a",21,1.68032,3.89793,2.18118,192,"Distal Intergenic",8,21110631,21112871,2241,1,"SORBI_3008G088833","OQU79023",-50656
"8",21059657,21059975,319,"*","shr_peaks_in_btx623_peak_87725b",15,1.53769,2.88192,1.54427,271,"Distal Intergenic",8,21110631,21112871,2241,1,"SORBI_3008G088833","OQU79023",-50656
"8",21060572,21060885,314,"*","shr_peaks_in_btx623_peak_87726",17,1.52891,3.27455,1.76742,254,"Distal Intergenic",8,21110631,21112871,2241,1,"SORBI_3008G088833","OQU79023",-49746
"8",21065877,21066964,1088,"*","shr_peaks_in_btx623_peak_87727a",20,1.70976,3.75169,2.058,334,"Distal Intergenic",8,21110631,21112871,2241,1,"SORBI_3008G088833","OQU79023",-43667
"8",21065877,21066964,1088,"*","shr_peaks_in_btx623_peak_87727b",27,1.85224,4.86931,2.7692,521,"Distal Intergenic",8,21110631,21112871,2241,1,"SORBI_3008G088833","OQU79023",-43667
"8",21065877,21066964,1088,"*","shr_peaks_in_btx623_peak_87727c",22,1.74538,4.01885,2.22653,831,"Distal Intergenic",8,21110631,21112871,2241,1,"SORBI_3008G088833","OQU79023",-43667
"8",21070903,21071191,289,"*","shr_peaks_in_btx623_peak_87728",13,1.51811,2.51219,1.3109,75,"Distal Intergenic",8,21110631,21112871,2241,1,"SORBI_3008G088833","OQU79023",-39440
"8",21083695,21084085,391,"*","shr_peaks_in_btx623_peak_87729",25,1.81662,4.57779,2.58164,135,"Distal Intergenic",8,21110631,21112871,2241,1,"SORBI_3008G088833","OQU79023",-26546
"8",21084646,21085044,399,"*","shr_peaks_in_btx623_peak_87730",20,1.70976,3.75169,2.058,101,"Distal Intergenic",8,21110631,21112871,2241,1,"SORBI_3008G088833","OQU79023",-25587
"8",21085670,21085943,274,"*","shr_peaks_in_btx623_peak_87731",13,1.53166,2.54449,1.3109,75,"Distal Intergenic",8,21110631,21112871,2241,1,"SORBI_3008G088833","OQU79023",-24688
"8",21086527,21086867,341,"*","shr_peaks_in_btx623_peak_87732",14,1.56728,2.76832,1.44902,119,"Distal Intergenic",8,21110631,21112871,2241,1,"SORBI_3008G088833","OQU79023",-23764
"8",21094654,21094960,307,"*","shr_peaks_in_btx623_peak_87733",25,1.81662,4.57779,2.58164,204,"Distal Intergenic",8,21110631,21112871,2241,1,"SORBI_3008G088833","OQU79023",-15671
"8",21095298,21095905,608,"*","shr_peaks_in_btx623_peak_87734",22,1.74538,4.01885,2.22653,488,"Distal Intergenic",8,21110631,21112871,2241,1,"SORBI_3008G088833","OQU79023",-14726
"8",21097722,21097971,250,"*","shr_peaks_in_btx623_peak_87735",13,1.53166,2.54449,1.3109,88,"Distal Intergenic",8,21110631,21112871,2241,1,"SORBI_3008G088833","OQU79023",-12660
"8",21098795,21099137,343,"*","shr_peaks_in_btx623_peak_87736",17,1.63852,3.24268,1.7409,85,"Distal Intergenic",8,21110631,21112871,2241,1,"SORBI_3008G088833","OQU79023",-11494
"8",21104981,21105235,255,"*","shr_peaks_in_btx623_peak_87737",29,1.88786,5.16869,2.96335,192,"Distal Intergenic",8,21110631,21112871,2241,1,"SORBI_3008G088833","OQU79023",-5396
"8",21107358,21108660,1303,"*","shr_peaks_in_btx623_peak_87738a",24,1.781,4.29426,2.40109,460,"Promoter (1-2kb)",8,21110631,21112871,2241,1,"SORBI_3008G088833","OQU79023",-1971
"8",21107358,21108660,1303,"*","shr_peaks_in_btx623_peak_87738b",14,1.54578,2.69515,1.43629,885,"Promoter (1-2kb)",8,21110631,21112871,2241,1,"SORBI_3008G088833","OQU79023",-1971
"8",21108911,21109175,265,"*","shr_peaks_in_btx623_peak_87739",13,1.49683,2.50575,1.3109,66,"Promoter (1-2kb)",8,21110631,21112871,2241,1,"SORBI_3008G088833","OQU79023",-1456
"8",21120317,21120565,249,"*","shr_peaks_in_btx623_peak_87740",21,1.70978,3.80787,2.10533,116,"Distal Intergenic",8,21110631,21112871,2241,1,"SORBI_3008G088833","OQU79023",9686
"8",21145148,21145579,432,"*","shr_peaks_in_btx623_peak_87741",33,1.9591,5.79055,3.3753,120,"Distal Intergenic",8,21110631,21112871,2241,1,"SORBI_3008G088833","OQU79023",34517
"8",21146203,21146501,299,"*","shr_peaks_in_btx623_peak_87742",22,1.74538,4.01885,2.22653,115,"Distal Intergenic",8,21110631,21112871,2241,1,"SORBI_3008G088833","OQU79023",35572
"8",21149400,21150160,761,"*","shr_peaks_in_btx623_peak_87743",50,2.20844,8.19739,5.09554,365,"Distal Intergenic",8,21110631,21112871,2241,1,"SORBI_3008G088833","OQU79023",38769
"8",21231447,21232059,613,"*","shr_peaks_in_btx623_peak_87744a",45,2.1372,7.47445,4.55379,101,"Distal Intergenic",8,21326234,21332086,5853,1,"SORBI_3008G088836","OQU79024",-94175
"8",21231447,21232059,613,"*","shr_peaks_in_btx623_peak_87744b",35,1.99472,6.11279,3.59359,527,"Distal Intergenic",8,21326234,21332086,5853,1,"SORBI_3008G088836","OQU79024",-94175
"8",21237102,21237427,326,"*","shr_peaks_in_btx623_peak_87745",48,2.17112,7.82026,4.81826,124,"Distal Intergenic",8,21326234,21332086,5853,1,"SORBI_3008G088836","OQU79024",-88807
"8",21250166,21250548,383,"*","shr_peaks_in_btx623_peak_87746",17,1.63852,3.24268,1.7409,110,"Distal Intergenic",8,21326234,21332086,5853,1,"SORBI_3008G088836","OQU79024",-75686
"8",21255840,21256175,336,"*","shr_peaks_in_btx623_peak_87747",24,1.781,4.29426,2.40109,172,"Distal Intergenic",8,21326234,21332086,5853,1,"SORBI_3008G088836","OQU79024",-70059
"8",21265261,21265549,289,"*","shr_peaks_in_btx623_peak_87748",17,1.58869,3.27177,1.76477,68,"Distal Intergenic",8,21326234,21332086,5853,1,"SORBI_3008G088836","OQU79024",-60685
"8",21269605,21269901,297,"*","shr_peaks_in_btx623_peak_87749",17,1.63852,3.24268,1.7409,207,"Distal Intergenic",8,21326234,21332086,5853,1,"SORBI_3008G088836","OQU79024",-56333
"8",21271009,21271291,283,"*","shr_peaks_in_btx623_peak_87750",15,1.57902,2.95779,1.59164,146,"Distal Intergenic",8,21326234,21332086,5853,1,"SORBI_3008G088836","OQU79024",-54943
"8",21271813,21272237,425,"*","shr_peaks_in_btx623_peak_87751a",13,1.53166,2.54449,1.3109,89,"Distal Intergenic",8,21326234,21332086,5853,1,"SORBI_3008G088836","OQU79024",-53997
"8",21271813,21272237,425,"*","shr_peaks_in_btx623_peak_87751b",17,1.63852,3.24268,1.7409,380,"Distal Intergenic",8,21326234,21332086,5853,1,"SORBI_3008G088836","OQU79024",-53997
"8",21273986,21274256,271,"*","shr_peaks_in_btx623_peak_87752",13,1.51143,2.47773,1.30304,79,"Distal Intergenic",8,21326234,21332086,5853,1,"SORBI_3008G088836","OQU79024",-51978
"8",21288062,21288320,259,"*","shr_peaks_in_btx623_peak_87753",18,1.67414,3.49292,1.89684,208,"Distal Intergenic",8,21326234,21332086,5853,1,"SORBI_3008G088836","OQU79024",-37914
"8",21288759,21289156,398,"*","shr_peaks_in_btx623_peak_87754",22,1.74538,4.01885,2.22653,155,"Distal Intergenic",8,21326234,21332086,5853,1,"SORBI_3008G088836","OQU79024",-37078
"8",21290376,21290628,253,"*","shr_peaks_in_btx623_peak_87755",27,1.85224,4.86931,2.7692,174,"Distal Intergenic",8,21326234,21332086,5853,1,"SORBI_3008G088836","OQU79024",-35606
"8",21292779,21293503,725,"*","shr_peaks_in_btx623_peak_87756",29,1.81355,5.09358,2.95947,502,"Distal Intergenic",8,21326234,21332086,5853,1,"SORBI_3008G088836","OQU79024",-32731
"8",21311536,21312059,524,"*","shr_peaks_in_btx623_peak_87757a",17,1.58277,3.27772,1.77002,151,"Distal Intergenic",8,21326234,21332086,5853,1,"SORBI_3008G088836","OQU79024",-14175
"8",21311536,21312059,524,"*","shr_peaks_in_btx623_peak_87757b",47,1.94147,7.67964,4.73269,397,"Distal Intergenic",8,21326234,21332086,5853,1,"SORBI_3008G088836","OQU79024",-14175
"8",21313579,21313851,273,"*","shr_peaks_in_btx623_peak_87758",47,1.94147,7.67964,4.73269,163,"Distal Intergenic",8,21326234,21332086,5853,1,"SORBI_3008G088836","OQU79024",-12383
"8",21321469,21322237,769,"*","shr_peaks_in_btx623_peak_87759a",20,1.70085,3.75505,2.06055,248,"Distal Intergenic",8,21326234,21332086,5853,1,"SORBI_3008G088836","OQU79024",-3997
"8",21321469,21322237,769,"*","shr_peaks_in_btx623_peak_87759b",13,1.50954,2.53924,1.3109,496,"Distal Intergenic",8,21326234,21332086,5853,1,"SORBI_3008G088836","OQU79024",-3997
"8",21330137,21330565,429,"*","shr_peaks_in_btx623_peak_87760",14,1.54615,2.65781,1.40547,65,"Exon (OQU79024/SORBI_3008G088836, exon 5 of 9)",8,21326234,21332086,5853,1,"SORBI_3008G088836","OQU79024",3903
"8",21332681,21333037,357,"*","shr_peaks_in_btx623_peak_87761",15,1.6029,3.0011,1.59164,73,"Distal Intergenic",8,21326234,21332086,5853,1,"SORBI_3008G088836","OQU79024",6447
"8",21342393,21342704,312,"*","shr_peaks_in_btx623_peak_87762",23,1.73347,4.12361,2.31455,211,"Distal Intergenic",8,21326234,21332086,5853,1,"SORBI_3008G088836","OQU79024",16159
"8",21346072,21346374,303,"*","shr_peaks_in_btx623_peak_87763",13,1.5148,2.49508,1.3109,106,"Distal Intergenic",8,21326234,21332086,5853,1,"SORBI_3008G088836","OQU79024",19838
"8",21347572,21347877,306,"*","shr_peaks_in_btx623_peak_87764",22,1.74538,4.01885,2.22653,228,"Distal Intergenic",8,21326234,21332086,5853,1,"SORBI_3008G088836","OQU79024",21338
"8",21353440,21353786,347,"*","shr_peaks_in_btx623_peak_87765",42,2.10158,7.12335,4.29705,162,"Distal Intergenic",8,21375497,21378651,3155,2,"SORBI_3008G088839","OQU79025",24865
"8",21372377,21372682,306,"*","shr_peaks_in_btx623_peak_87766",20,1.70976,3.75169,2.058,120,"Distal Intergenic",8,21375497,21378651,3155,2,"SORBI_3008G088839","OQU79025",5969
"8",21395530,21395905,376,"*","shr_peaks_in_btx623_peak_87767",24,1.75633,4.38824,2.47977,223,"Distal Intergenic",8,21375497,21378651,3155,2,"SORBI_3008G088839","OQU79025",-16879
"8",21397468,21397952,485,"*","shr_peaks_in_btx623_peak_87768a",47,2.1112,7.685,4.7377,124,"Distal Intergenic",8,21375497,21378651,3155,2,"SORBI_3008G088839","OQU79025",-18817
"8",21397468,21397952,485,"*","shr_peaks_in_btx623_peak_87768b",24,1.73786,4.26866,2.40109,418,"Distal Intergenic",8,21375497,21378651,3155,2,"SORBI_3008G088839","OQU79025",-18817
"8",21409112,21409455,344,"*","shr_peaks_in_btx623_peak_87769",13,1.53166,2.54449,1.3109,157,"Distal Intergenic",8,21375497,21378651,3155,2,"SORBI_3008G088839","OQU79025",-30461
"8",21410852,21411102,251,"*","shr_peaks_in_btx623_peak_87770",15,1.6029,3.0011,1.59164,181,"Distal Intergenic",8,21375497,21378651,3155,2,"SORBI_3008G088839","OQU79025",-32201
"8",21416025,21416275,251,"*","shr_peaks_in_btx623_peak_87771",38,2.03034,6.44241,3.81846,170,"Distal Intergenic",8,21375497,21378651,3155,2,"SORBI_3008G088839","OQU79025",-37374
"8",21437906,21438491,586,"*","shr_peaks_in_btx623_peak_87772",24,1.781,4.29426,2.40109,113,"Distal Intergenic",8,21375497,21378651,3155,2,"SORBI_3008G088839","OQU79025",-59255
"8",21456292,21456993,702,"*","shr_peaks_in_btx623_peak_87773",15,1.54415,2.8813,1.5438,12,"Distal Intergenic",8,21375497,21378651,3155,2,"SORBI_3008G088839","OQU79025",-77641
"8",21463066,21463467,402,"*","shr_peaks_in_btx623_peak_87774",13,1.53166,2.54449,1.3109,92,"Distal Intergenic",8,21375497,21378651,3155,2,"SORBI_3008G088839","OQU79025",-84415
"8",21472858,21473135,278,"*","shr_peaks_in_btx623_peak_87775",13,1.53166,2.54449,1.3109,105,"Distal Intergenic",8,21375497,21378651,3155,2,"SORBI_3008G088839","OQU79025",-94207
"8",21474370,21474755,386,"*","shr_peaks_in_btx623_peak_87776",13,1.5231,2.53804,1.3109,73,"Distal Intergenic",8,21375497,21378651,3155,2,"SORBI_3008G088839","OQU79025",-95719
"8",21494992,21495545,554,"*","shr_peaks_in_btx623_peak_87777",19,1.67188,3.58426,1.97316,520,"Distal Intergenic",8,21375497,21378651,3155,2,"SORBI_3008G088839","OQU79025",-116341
"8",21496308,21496551,244,"*","shr_peaks_in_btx623_peak_87778",13,1.51452,2.52983,1.3109,100,"Distal Intergenic",8,21375497,21378651,3155,2,"SORBI_3008G088839","OQU79025",-117657
"8",21497815,21498119,305,"*","shr_peaks_in_btx623_peak_87779",29,1.79851,5.05278,2.92499,199,"Distal Intergenic",8,21375497,21378651,3155,2,"SORBI_3008G088839","OQU79025",-119164
"8",21498670,21499094,425,"*","shr_peaks_in_btx623_peak_87780",16,1.60112,3.03633,1.62071,93,"Distal Intergenic",8,21375497,21378651,3155,2,"SORBI_3008G088839","OQU79025",-120019
"8",21550912,21551205,294,"*","shr_peaks_in_btx623_peak_87781",33,1.9591,5.79055,3.3753,124,"Distal Intergenic",8,21375497,21378651,3155,2,"SORBI_3008G088839","OQU79025",-172261
"8",21552631,21552909,279,"*","shr_peaks_in_btx623_peak_87782",15,1.6029,3.0011,1.59164,102,"Distal Intergenic",8,21375497,21378651,3155,2,"SORBI_3008G088839","OQU79025",-173980
"8",21561063,21561889,827,"*","shr_peaks_in_btx623_peak_87783a",38,2.03034,6.44241,3.81846,377,"Distal Intergenic",8,21375497,21378651,3155,2,"SORBI_3008G088839","OQU79025",-182412
"8",21561063,21561889,827,"*","shr_peaks_in_btx623_peak_87783b",31,1.92348,5.47581,3.16582,698,"Distal Intergenic",8,21375497,21378651,3155,2,"SORBI_3008G088839","OQU79025",-182412
"8",21568305,21568708,404,"*","shr_peaks_in_btx623_peak_87784",45,2.1372,7.47445,4.55379,264,"Distal Intergenic",8,21375497,21378651,3155,2,"SORBI_3008G088839","OQU79025",-189654
"8",21573323,21573878,556,"*","shr_peaks_in_btx623_peak_87785a",13,1.53166,2.54449,1.3109,108,"Distal Intergenic",8,21375497,21378651,3155,2,"SORBI_3008G088839","OQU79025",-194672
"8",21573323,21573878,556,"*","shr_peaks_in_btx623_peak_87785b",24,1.781,4.29426,2.40109,373,"Distal Intergenic",8,21375497,21378651,3155,2,"SORBI_3008G088839","OQU79025",-194672
"8",21607574,21607832,259,"*","shr_peaks_in_btx623_peak_87786",13,1.5251,2.58556,1.34537,128,"Distal Intergenic",8,21375497,21378651,3155,2,"SORBI_3008G088839","OQU79025",-228923
"8",21608440,21608918,479,"*","shr_peaks_in_btx623_peak_87787",26,1.81671,4.71298,2.69567,102,"Distal Intergenic",8,21375497,21378651,3155,2,"SORBI_3008G088839","OQU79025",-229789
"8",21627050,21627484,435,"*","shr_peaks_in_btx623_peak_87788a",25,1.81662,4.57779,2.58164,174,"Distal Intergenic",8,21375497,21378651,3155,2,"SORBI_3008G088839","OQU79025",-248399
"8",21627050,21627484,435,"*","shr_peaks_in_btx623_peak_87788b",24,1.77178,4.30095,2.40481,304,"Distal Intergenic",8,21375497,21378651,3155,2,"SORBI_3008G088839","OQU79025",-248399
"8",21630103,21630486,384,"*","shr_peaks_in_btx623_peak_87789",18,1.67414,3.49292,1.89684,71,"Distal Intergenic",8,21375497,21378651,3155,2,"SORBI_3008G088839","OQU79025",-251452
"8",21633950,21634245,296,"*","shr_peaks_in_btx623_peak_87790",14,1.56412,2.75174,1.44902,73,"Distal Intergenic",8,21375497,21378651,3155,2,"SORBI_3008G088839","OQU79025",-255299
"8",21636216,21636578,363,"*","shr_peaks_in_btx623_peak_87791",22,1.72136,3.93361,2.21126,298,"Distal Intergenic",8,21375497,21378651,3155,2,"SORBI_3008G088839","OQU79025",-257565
"8",21648913,21649356,444,"*","shr_peaks_in_btx623_peak_87792a",24,1.77711,4.33382,2.43281,76,"Distal Intergenic",8,21375497,21378651,3155,2,"SORBI_3008G088839","OQU79025",-270262
"8",21648913,21649356,444,"*","shr_peaks_in_btx623_peak_87792b",21,1.7112,3.81626,2.11269,319,"Distal Intergenic",8,21375497,21378651,3155,2,"SORBI_3008G088839","OQU79025",-270262
"8",21662873,21663287,415,"*","shr_peaks_in_btx623_peak_87793",29,1.84567,5.03905,2.91334,313,"Distal Intergenic",8,21375497,21378651,3155,2,"SORBI_3008G088839","OQU79025",-284222
"8",21670192,21670674,483,"*","shr_peaks_in_btx623_peak_87794",45,2.09357,7.45502,4.55379,290,"Distal Intergenic",8,21375497,21378651,3155,2,"SORBI_3008G088839","OQU79025",-291541
"8",21675004,21675587,584,"*","shr_peaks_in_btx623_peak_87795",13,1.53166,2.54449,1.3109,267,"Distal Intergenic",8,21375497,21378651,3155,2,"SORBI_3008G088839","OQU79025",-296353
"8",21677461,21677833,373,"*","shr_peaks_in_btx623_peak_87796",27,1.85079,4.86016,2.7692,248,"Distal Intergenic",8,21375497,21378651,3155,2,"SORBI_3008G088839","OQU79025",-298810
"8",21685366,21685735,370,"*","shr_peaks_in_btx623_peak_87797",13,1.52862,2.60418,1.36047,165,"Distal Intergenic",8,21375497,21378651,3155,2,"SORBI_3008G088839","OQU79025",-306715
"8",21690916,21691480,565,"*","shr_peaks_in_btx623_peak_87798",18,1.67414,3.49292,1.89684,182,"Distal Intergenic",8,21375497,21378651,3155,2,"SORBI_3008G088839","OQU79025",-312265
"8",21710192,21710834,643,"*","shr_peaks_in_btx623_peak_87799a",55,2.01486,8.80356,5.59683,183,"Distal Intergenic",8,21375497,21378651,3155,2,"SORBI_3008G088839","OQU79025",-331541
"8",21710192,21710834,643,"*","shr_peaks_in_btx623_peak_87799b",24,1.64076,4.22458,2.40009,483,"Distal Intergenic",8,21375497,21378651,3155,2,"SORBI_3008G088839","OQU79025",-331541
"8",21748392,21748820,429,"*","shr_peaks_in_btx623_peak_87800",45,2.08158,7.46125,4.55379,290,"Distal Intergenic",8,21375497,21378651,3155,2,"SORBI_3008G088839","OQU79025",-369741
"8",21757635,21757902,268,"*","shr_peaks_in_btx623_peak_87801",14,1.56728,2.76832,1.44902,99,"Distal Intergenic",8,21375497,21378651,3155,2,"SORBI_3008G088839","OQU79025",-378984
"8",21777506,21777840,335,"*","shr_peaks_in_btx623_peak_87802",22,1.74538,4.01885,2.22653,85,"Distal Intergenic",8,22123053,22138308,15256,2,"SORBI_3008G088842","OQU79026",360468
"8",21785228,21785477,250,"*","shr_peaks_in_btx623_peak_87803",20,1.70842,3.74391,2.058,140,"Distal Intergenic",8,22123053,22138308,15256,2,"SORBI_3008G088842","OQU79026",352831
"8",21796147,21796432,286,"*","shr_peaks_in_btx623_peak_87804",13,1.53166,2.54449,1.3109,97,"Distal Intergenic",8,22123053,22138308,15256,2,"SORBI_3008G088842","OQU79026",341876
"8",21801356,21801637,282,"*","shr_peaks_in_btx623_peak_87805",33,1.9591,5.79055,3.3753,113,"Distal Intergenic",8,22123053,22138308,15256,2,"SORBI_3008G088842","OQU79026",336671
"8",21802520,21803019,500,"*","shr_peaks_in_btx623_peak_87806",42,2.10158,7.12335,4.29705,185,"Distal Intergenic",8,22123053,22138308,15256,2,"SORBI_3008G088842","OQU79026",335289
"8",21815634,21815922,289,"*","shr_peaks_in_btx623_peak_87807",18,1.67414,3.49292,1.89684,100,"Distal Intergenic",8,22123053,22138308,15256,2,"SORBI_3008G088842","OQU79026",322386
"8",21819732,21820160,429,"*","shr_peaks_in_btx623_peak_87808",13,1.5214,2.60287,1.36047,197,"Distal Intergenic",8,22123053,22138308,15256,2,"SORBI_3008G088842","OQU79026",318148
"8",21844484,21845043,560,"*","shr_peaks_in_btx623_peak_87809a",37,1.77153,6.34198,3.78971,229,"Distal Intergenic",8,22123053,22138308,15256,2,"SORBI_3008G088842","OQU79026",293265
"8",21844484,21845043,560,"*","shr_peaks_in_btx623_peak_87809b",27,1.75527,4.8651,2.7692,514,"Distal Intergenic",8,22123053,22138308,15256,2,"SORBI_3008G088842","OQU79026",293265
"8",21849805,21850270,466,"*","shr_peaks_in_btx623_peak_87810",24,1.76681,4.39423,2.48487,84,"Distal Intergenic",8,22123053,22138308,15256,2,"SORBI_3008G088842","OQU79026",288038
"8",21861328,21861596,269,"*","shr_peaks_in_btx623_peak_87811",24,1.781,4.29426,2.40109,80,"Distal Intergenic",8,22123053,22138308,15256,2,"SORBI_3008G088842","OQU79026",276712
"8",21865156,21865400,245,"*","shr_peaks_in_btx623_peak_87812",14,1.56334,2.78868,1.46503,113,"Distal Intergenic",8,22123053,22138308,15256,2,"SORBI_3008G088842","OQU79026",272908
"8",21869131,21869433,303,"*","shr_peaks_in_btx623_peak_87813",25,1.81662,4.57779,2.58164,263,"Distal Intergenic",8,22123053,22138308,15256,2,"SORBI_3008G088842","OQU79026",268875
"8",21889615,21889875,261,"*","shr_peaks_in_btx623_peak_87814",13,1.53166,2.54449,1.3109,81,"Distal Intergenic",8,22123053,22138308,15256,2,"SORBI_3008G088842","OQU79026",248433
"8",21891528,21891777,250,"*","shr_peaks_in_btx623_peak_87815",24,1.781,4.29426,2.40109,117,"Distal Intergenic",8,22123053,22138308,15256,2,"SORBI_3008G088842","OQU79026",246531
"8",21895747,21895991,245,"*","shr_peaks_in_btx623_peak_87816",18,1.67414,3.49292,1.89684,223,"Distal Intergenic",8,22123053,22138308,15256,2,"SORBI_3008G088842","OQU79026",242317
"8",21907317,21907587,271,"*","shr_peaks_in_btx623_peak_87817",14,1.56728,2.76832,1.44902,140,"Distal Intergenic",8,22123053,22138308,15256,2,"SORBI_3008G088842","OQU79026",230721
"8",21931804,21932186,383,"*","shr_peaks_in_btx623_peak_87818a",16,1.57503,3.10362,1.67774,118,"Distal Intergenic",8,22123053,22138308,15256,2,"SORBI_3008G088842","OQU79026",206122
"8",21931804,21932186,383,"*","shr_peaks_in_btx623_peak_87818b",15,1.54415,2.8813,1.5438,282,"Distal Intergenic",8,22123053,22138308,15256,2,"SORBI_3008G088842","OQU79026",206122
"8",21935021,21935686,666,"*","shr_peaks_in_btx623_peak_87819a",14,1.56728,2.76832,1.44902,63,"Distal Intergenic",8,22123053,22138308,15256,2,"SORBI_3008G088842","OQU79026",202622
"8",21935021,21935686,666,"*","shr_peaks_in_btx623_peak_87819b",40,2.06596,6.7793,4.05294,439,"Distal Intergenic",8,22123053,22138308,15256,2,"SORBI_3008G088842","OQU79026",202622
"8",21950209,21950595,387,"*","shr_peaks_in_btx623_peak_87820",15,1.57902,2.95779,1.59164,128,"Distal Intergenic",8,22123053,22138308,15256,2,"SORBI_3008G088842","OQU79026",187713
"8",21951985,21952287,303,"*","shr_peaks_in_btx623_peak_87821",13,1.51143,2.47773,1.30304,64,"Distal Intergenic",8,22123053,22138308,15256,2,"SORBI_3008G088842","OQU79026",186021
"8",21953659,21954067,409,"*","shr_peaks_in_btx623_peak_87822a",29,1.87054,5.20372,2.9936,115,"Distal Intergenic",8,22123053,22138308,15256,2,"SORBI_3008G088842","OQU79026",184241
"8",21953659,21954067,409,"*","shr_peaks_in_btx623_peak_87822b",13,1.49683,2.50575,1.3109,269,"Distal Intergenic",8,22123053,22138308,15256,2,"SORBI_3008G088842","OQU79026",184241
"8",21977125,21977487,363,"*","shr_peaks_in_btx623_peak_87823",17,1.63522,3.22438,1.7409,251,"Distal Intergenic",8,22123053,22138308,15256,2,"SORBI_3008G088842","OQU79026",160821
"8",21978226,21978493,268,"*","shr_peaks_in_btx623_peak_87824",22,1.74538,4.01885,2.22653,216,"Distal Intergenic",8,22123053,22138308,15256,2,"SORBI_3008G088842","OQU79026",159815
"8",21983809,21984707,899,"*","shr_peaks_in_btx623_peak_87825a",22,1.74538,4.01885,2.22653,75,"Distal Intergenic",8,22123053,22138308,15256,2,"SORBI_3008G088842","OQU79026",153601
"8",21983809,21984707,899,"*","shr_peaks_in_btx623_peak_87825b",24,1.781,4.29426,2.40109,472,"Distal Intergenic",8,22123053,22138308,15256,2,"SORBI_3008G088842","OQU79026",153601
"8",21987093,21987516,424,"*","shr_peaks_in_btx623_peak_87826",18,1.67076,3.47375,1.89684,86,"Distal Intergenic",8,22123053,22138308,15256,2,"SORBI_3008G088842","OQU79026",150792
"8",21988306,21988909,604,"*","shr_peaks_in_btx623_peak_87827a",25,1.81662,4.57779,2.58164,140,"Distal Intergenic",8,22123053,22138308,15256,2,"SORBI_3008G088842","OQU79026",149399
"8",21988306,21988909,604,"*","shr_peaks_in_btx623_peak_87827b",25,1.81662,4.57779,2.58164,471,"Distal Intergenic",8,22123053,22138308,15256,2,"SORBI_3008G088842","OQU79026",149399
"8",21991543,21992018,476,"*","shr_peaks_in_btx623_peak_87828",17,1.63852,3.24268,1.7409,134,"Distal Intergenic",8,22123053,22138308,15256,2,"SORBI_3008G088842","OQU79026",146290
"8",21995438,21996003,566,"*","shr_peaks_in_btx623_peak_87829",20,1.70976,3.75169,2.058,371,"Distal Intergenic",8,22123053,22138308,15256,2,"SORBI_3008G088842","OQU79026",142305
"8",22003338,22003802,465,"*","shr_peaks_in_btx623_peak_87830",13,1.53166,2.54449,1.3109,307,"Distal Intergenic",8,22123053,22138308,15256,2,"SORBI_3008G088842","OQU79026",134506
"8",22004372,22004649,278,"*","shr_peaks_in_btx623_peak_87831",31,1.92348,5.47581,3.16582,116,"Distal Intergenic",8,22123053,22138308,15256,2,"SORBI_3008G088842","OQU79026",133659
"8",22032610,22032935,326,"*","shr_peaks_in_btx623_peak_87832",16,1.59656,3.05561,1.63685,201,"Distal Intergenic",8,22123053,22138308,15256,2,"SORBI_3008G088842","OQU79026",105373
"8",22033366,22033674,309,"*","shr_peaks_in_btx623_peak_87833",30,1.90054,5.32625,3.09847,169,"Distal Intergenic",8,22123053,22138308,15256,2,"SORBI_3008G088842","OQU79026",104634
"8",22061056,22061493,438,"*","shr_peaks_in_btx623_peak_87834",68,2.37547,10.2902,6.83561,249,"Distal Intergenic",8,22123053,22138308,15256,2,"SORBI_3008G088842","OQU79026",76815
"8",22064705,22064985,281,"*","shr_peaks_in_btx623_peak_87835",26,1.78346,4.69138,2.67799,189,"Distal Intergenic",8,22123053,22138308,15256,2,"SORBI_3008G088842","OQU79026",73323
"8",22077459,22077885,427,"*","shr_peaks_in_btx623_peak_87836",30,1.73041,5.31531,3.08938,139,"Distal Intergenic",8,22123053,22138308,15256,2,"SORBI_3008G088842","OQU79026",60423
"8",22079212,22079813,602,"*","shr_peaks_in_btx623_peak_87837",15,1.57094,2.91284,1.56975,552,"Distal Intergenic",8,22123053,22138308,15256,2,"SORBI_3008G088842","OQU79026",58495
"8",22081815,22082116,302,"*","shr_peaks_in_btx623_peak_87838",25,1.76033,4.59747,2.59777,207,"Distal Intergenic",8,22123053,22138308,15256,2,"SORBI_3008G088842","OQU79026",56192
"8",22084448,22084722,275,"*","shr_peaks_in_btx623_peak_87839",15,1.6029,3.0011,1.59164,153,"Distal Intergenic",8,22123053,22138308,15256,2,"SORBI_3008G088842","OQU79026",53586
"8",22090951,22091296,346,"*","shr_peaks_in_btx623_peak_87840",27,1.85224,4.86931,2.7692,140,"Distal Intergenic",8,22123053,22138308,15256,2,"SORBI_3008G088842","OQU79026",47012
"8",22094436,22095083,648,"*","shr_peaks_in_btx623_peak_87841",20,1.70976,3.75169,2.058,348,"Distal Intergenic",8,22123053,22138308,15256,2,"SORBI_3008G088842","OQU79026",43225
"8",22099374,22100027,654,"*","shr_peaks_in_btx623_peak_87842",13,1.53166,2.54449,1.3109,65,"Distal Intergenic",8,22123053,22138308,15256,2,"SORBI_3008G088842","OQU79026",38281
"8",22101939,22102196,258,"*","shr_peaks_in_btx623_peak_87843",35,1.99472,6.11279,3.59359,94,"Distal Intergenic",8,22123053,22138308,15256,2,"SORBI_3008G088842","OQU79026",36112
"8",22102500,22102851,352,"*","shr_peaks_in_btx623_peak_87844",38,2.02305,6.39262,3.81846,149,"Distal Intergenic",8,22123053,22138308,15256,2,"SORBI_3008G088842","OQU79026",35457
"8",22103885,22104937,1053,"*","shr_peaks_in_btx623_peak_87845a",17,1.54171,3.25096,1.74853,77,"Distal Intergenic",8,22123053,22138308,15256,2,"SORBI_3008G088842","OQU79026",33371
"8",22103885,22104937,1053,"*","shr_peaks_in_btx623_peak_87845b",68,2.24989,10.3143,6.85721,396,"Distal Intergenic",8,22123053,22138308,15256,2,"SORBI_3008G088842","OQU79026",33371
"8",22103885,22104937,1053,"*","shr_peaks_in_btx623_peak_87845c",27,1.78281,4.81393,2.7692,923,"Distal Intergenic",8,22123053,22138308,15256,2,"SORBI_3008G088842","OQU79026",33371
"8",22106394,22106770,377,"*","shr_peaks_in_btx623_peak_87846",13,1.51221,2.55357,1.31862,63,"Distal Intergenic",8,22123053,22138308,15256,2,"SORBI_3008G088842","OQU79026",31538
"8",22113125,22113563,439,"*","shr_peaks_in_btx623_peak_87847",15,1.58885,2.96901,1.59164,277,"Distal Intergenic",8,22123053,22138308,15256,2,"SORBI_3008G088842","OQU79026",24745
"8",22115962,22116286,325,"*","shr_peaks_in_btx623_peak_87848",14,1.52137,2.67613,1.42154,87,"Distal Intergenic",8,22123053,22138308,15256,2,"SORBI_3008G088842","OQU79026",22022
"8",22121170,22121912,743,"*","shr_peaks_in_btx623_peak_87849",25,1.77431,4.44205,2.52611,423,"Distal Intergenic",8,22123053,22138308,15256,2,"SORBI_3008G088842","OQU79026",16396
"8",22122624,22123314,691,"*","shr_peaks_in_btx623_peak_87850",25,1.8106,4.54058,2.58164,161,"3' UTR",8,22123053,22138308,15256,2,"SORBI_3008G088842","OQU79026",14994
"8",22124641,22124910,270,"*","shr_peaks_in_btx623_peak_87851",17,1.63852,3.24268,1.7409,116,"Exon (OQU79026/SORBI_3008G088842, exon 7 of 7)",8,22123053,22138308,15256,2,"SORBI_3008G088842","OQU79026",13398
"8",22131507,22132294,788,"*","shr_peaks_in_btx623_peak_87852a",13,1.49524,2.56532,1.32887,64,"Intron (OQU79026/SORBI_3008G088842, intron 4 of 6)",8,22123053,22138308,15256,2,"SORBI_3008G088842","OQU79026",6014
"8",22131507,22132294,788,"*","shr_peaks_in_btx623_peak_87852b",34,1.91421,5.8813,3.45274,687,"Intron (OQU79026/SORBI_3008G088842, intron 4 of 6)",8,22123053,22138308,15256,2,"SORBI_3008G088842","OQU79026",6014
"8",22142628,22142929,302,"*","shr_peaks_in_btx623_peak_87853",15,1.55097,2.84185,1.51039,115,"Distal Intergenic",8,22123053,22138308,15256,2,"SORBI_3008G088842","OQU79026",-4320
"8",22159527,22160125,599,"*","shr_peaks_in_btx623_peak_87854",33,1.9591,5.79055,3.3753,194,"Distal Intergenic",8,22123053,22138308,15256,2,"SORBI_3008G088842","OQU79026",-21219
"8",22162176,22162806,631,"*","shr_peaks_in_btx623_peak_87855",13,1.53166,2.54449,1.3109,64,"Distal Intergenic",8,22123053,22138308,15256,2,"SORBI_3008G088842","OQU79026",-23868
"8",22171812,22172086,275,"*","shr_peaks_in_btx623_peak_87856",21,1.715,3.83872,2.13131,141,"Distal Intergenic",8,22123053,22138308,15256,2,"SORBI_3008G088842","OQU79026",-33504
"8",22182209,22182484,276,"*","shr_peaks_in_btx623_peak_87857",13,1.53046,2.53838,1.3109,79,"Distal Intergenic",8,22123053,22138308,15256,2,"SORBI_3008G088842","OQU79026",-43901
"8",22199148,22199458,311,"*","shr_peaks_in_btx623_peak_87858",27,1.78315,4.87971,2.77756,80,"Distal Intergenic",8,22123053,22138308,15256,2,"SORBI_3008G088842","OQU79026",-60840
"8",22205497,22206058,562,"*","shr_peaks_in_btx623_peak_87859",16,1.55815,3.08342,1.66119,112,"Distal Intergenic",8,22123053,22138308,15256,2,"SORBI_3008G088842","OQU79026",-67189
"8",22242481,22242990,510,"*","shr_peaks_in_btx623_peak_87860",31,1.84658,5.46679,3.16582,232,"Distal Intergenic",8,22123053,22138308,15256,2,"SORBI_3008G088842","OQU79026",-104173
"8",22249267,22249514,248,"*","shr_peaks_in_btx623_peak_87861",31,1.91075,5.47016,3.16582,187,"Distal Intergenic",8,22123053,22138308,15256,2,"SORBI_3008G088842","OQU79026",-110959
"8",22250860,22251183,324,"*","shr_peaks_in_btx623_peak_87862",20,1.68319,3.65082,2.02836,158,"Distal Intergenic",8,22123053,22138308,15256,2,"SORBI_3008G088842","OQU79026",-112552
"8",22251871,22252314,444,"*","shr_peaks_in_btx623_peak_87863a",15,1.54415,2.8813,1.5438,119,"Distal Intergenic",8,22123053,22138308,15256,2,"SORBI_3008G088842","OQU79026",-113563
"8",22251871,22252314,444,"*","shr_peaks_in_btx623_peak_87863b",14,1.51359,2.70454,1.44484,320,"Distal Intergenic",8,22123053,22138308,15256,2,"SORBI_3008G088842","OQU79026",-113563
"8",22253886,22254161,276,"*","shr_peaks_in_btx623_peak_87864",20,1.70976,3.75169,2.058,126,"Distal Intergenic",8,22123053,22138308,15256,2,"SORBI_3008G088842","OQU79026",-115578
"8",22256719,22257023,305,"*","shr_peaks_in_btx623_peak_87865",13,1.52857,2.52876,1.3109,115,"Distal Intergenic",8,22123053,22138308,15256,2,"SORBI_3008G088842","OQU79026",-118411
"8",22283111,22283424,314,"*","shr_peaks_in_btx623_peak_87866",24,1.74233,4.23833,2.40109,119,"Distal Intergenic",8,22123053,22138308,15256,2,"SORBI_3008G088842","OQU79026",-144803
"8",22289067,22289567,501,"*","shr_peaks_in_btx623_peak_87867",27,1.82464,4.76371,2.73817,274,"Distal Intergenic",8,22123053,22138308,15256,2,"SORBI_3008G088842","OQU79026",-150759
"8",22292384,22292778,395,"*","shr_peaks_in_btx623_peak_87868",14,1.53346,2.66777,1.41413,74,"Distal Intergenic",8,22123053,22138308,15256,2,"SORBI_3008G088842","OQU79026",-154076
"8",22308462,22309298,837,"*","shr_peaks_in_btx623_peak_87869a",33,1.9591,5.79055,3.3753,124,"Distal Intergenic",8,22123053,22138308,15256,2,"SORBI_3008G088842","OQU79026",-170154
"8",22308462,22309298,837,"*","shr_peaks_in_btx623_peak_87869b",31,1.81722,5.38739,3.15003,633,"Distal Intergenic",8,22123053,22138308,15256,2,"SORBI_3008G088842","OQU79026",-170154
"8",22316445,22317794,1350,"*","shr_peaks_in_btx623_peak_87870a",67,1.97661,10.1763,6.73102,115,"Distal Intergenic",8,22123053,22138308,15256,2,"SORBI_3008G088842","OQU79026",-178137
"8",22316445,22317794,1350,"*","shr_peaks_in_btx623_peak_87870b",55,1.79026,8.79534,5.58933,601,"Distal Intergenic",8,22123053,22138308,15256,2,"SORBI_3008G088842","OQU79026",-178137
"8",22316445,22317794,1350,"*","shr_peaks_in_btx623_peak_87870c",56,1.78528,8.85223,5.64211,1093,"Distal Intergenic",8,22123053,22138308,15256,2,"SORBI_3008G088842","OQU79026",-178137
"8",22331696,22332763,1068,"*","shr_peaks_in_btx623_peak_87871a",25,1.81662,4.57779,2.58164,414,"Distal Intergenic",8,22123053,22138308,15256,2,"SORBI_3008G088842","OQU79026",-193388
"8",22331696,22332763,1068,"*","shr_peaks_in_btx623_peak_87871b",13,1.53166,2.54449,1.3109,912,"Distal Intergenic",8,22123053,22138308,15256,2,"SORBI_3008G088842","OQU79026",-193388
"8",22348028,22348344,317,"*","shr_peaks_in_btx623_peak_87872",29,1.81338,5.15898,2.96335,150,"Distal Intergenic",8,22123053,22138308,15256,2,"SORBI_3008G088842","OQU79026",-209720
"8",22360274,22360530,257,"*","shr_peaks_in_btx623_peak_87873",22,1.74538,4.01885,2.22653,192,"Distal Intergenic",8,22123053,22138308,15256,2,"SORBI_3008G088842","OQU79026",-221966
"8",22363794,22364340,547,"*","shr_peaks_in_btx623_peak_87874",17,1.63852,3.24268,1.7409,75,"Distal Intergenic",8,22123053,22138308,15256,2,"SORBI_3008G088842","OQU79026",-225486
"8",22386423,22387191,769,"*","shr_peaks_in_btx623_peak_87875",27,1.85224,4.86931,2.7692,158,"Distal Intergenic",8,22123053,22138308,15256,2,"SORBI_3008G088842","OQU79026",-248115
"8",22393563,22393949,387,"*","shr_peaks_in_btx623_peak_87876",18,1.67414,3.49292,1.89684,350,"Distal Intergenic",8,22123053,22138308,15256,2,"SORBI_3008G088842","OQU79026",-255255
"8",22395452,22395789,338,"*","shr_peaks_in_btx623_peak_87877",18,1.65567,3.43862,1.89684,61,"Distal Intergenic",8,22123053,22138308,15256,2,"SORBI_3008G088842","OQU79026",-257144
"8",22402708,22402954,247,"*","shr_peaks_in_btx623_peak_87878",14,1.56728,2.76832,1.44902,75,"Distal Intergenic",8,22123053,22138308,15256,2,"SORBI_3008G088842","OQU79026",-264400
"8",22403797,22404575,779,"*","shr_peaks_in_btx623_peak_87879",35,1.99472,6.11279,3.59359,179,"Distal Intergenic",8,22123053,22138308,15256,2,"SORBI_3008G088842","OQU79026",-265489
"8",22409138,22409918,781,"*","shr_peaks_in_btx623_peak_87880a",14,1.56728,2.76832,1.44902,91,"Distal Intergenic",8,22123053,22138308,15256,2,"SORBI_3008G088842","OQU79026",-270830
"8",22409138,22409918,781,"*","shr_peaks_in_btx623_peak_87880b",13,1.53166,2.54449,1.3109,372,"Distal Intergenic",8,22123053,22138308,15256,2,"SORBI_3008G088842","OQU79026",-270830
"8",22411185,22411591,407,"*","shr_peaks_in_btx623_peak_87881",17,1.63852,3.24268,1.7409,305,"Distal Intergenic",8,22123053,22138308,15256,2,"SORBI_3008G088842","OQU79026",-272877
"8",22412719,22413096,378,"*","shr_peaks_in_btx623_peak_87882",16,1.59371,3.12763,1.69714,232,"Distal Intergenic",8,22123053,22138308,15256,2,"SORBI_3008G088842","OQU79026",-274411
"8",22425121,22425454,334,"*","shr_peaks_in_btx623_peak_87883",13,1.5315,2.58159,1.34177,68,"Distal Intergenic",8,22123053,22138308,15256,2,"SORBI_3008G088842","OQU79026",-286813
"8",22425829,22426255,427,"*","shr_peaks_in_btx623_peak_87884",14,1.54509,2.76973,1.44943,184,"Distal Intergenic",8,22123053,22138308,15256,2,"SORBI_3008G088842","OQU79026",-287521
"8",22426585,22426833,249,"*","shr_peaks_in_btx623_peak_87885",22,1.73704,4.02824,2.23307,114,"Distal Intergenic",8,22123053,22138308,15256,2,"SORBI_3008G088842","OQU79026",-288277
"8",22444920,22445210,291,"*","shr_peaks_in_btx623_peak_87886",17,1.62062,3.28403,1.77592,78,"Distal Intergenic",8,22123053,22138308,15256,2,"SORBI_3008G088842","OQU79026",-306612
"8",22452571,22452850,280,"*","shr_peaks_in_btx623_peak_87887",35,1.97644,5.98981,3.54525,157,"Distal Intergenic",8,22123053,22138308,15256,2,"SORBI_3008G088842","OQU79026",-314263
"8",22491413,22491665,253,"*","shr_peaks_in_btx623_peak_87888",15,1.6029,3.0011,1.59164,62,"Distal Intergenic",8,22123053,22138308,15256,2,"SORBI_3008G088842","OQU79026",-353105
"8",22499186,22499460,275,"*","shr_peaks_in_btx623_peak_87889",14,1.56728,2.76832,1.44902,79,"Distal Intergenic",8,22123053,22138308,15256,2,"SORBI_3008G088842","OQU79026",-360878
"8",22503268,22503796,529,"*","shr_peaks_in_btx623_peak_87890",38,2.01472,6.5128,3.87921,253,"Distal Intergenic",8,22123053,22138308,15256,2,"SORBI_3008G088842","OQU79026",-364960
"8",22524406,22524667,262,"*","shr_peaks_in_btx623_peak_87891",14,1.56728,2.76832,1.44902,74,"Distal Intergenic",8,22123053,22138308,15256,2,"SORBI_3008G088842","OQU79026",-386098
"8",22529030,22529305,276,"*","shr_peaks_in_btx623_peak_87892a",17,1.58987,3.23573,1.7409,93,"Distal Intergenic",8,22123053,22138308,15256,2,"SORBI_3008G088842","OQU79026",-390722
"8",22529030,22529305,276,"*","shr_peaks_in_btx623_peak_87892b",13,1.50173,2.49752,1.3109,183,"Distal Intergenic",8,22123053,22138308,15256,2,"SORBI_3008G088842","OQU79026",-390722
"8",22536383,22536718,336,"*","shr_peaks_in_btx623_peak_87893",25,1.81662,4.57779,2.58164,143,"Distal Intergenic",8,22123053,22138308,15256,2,"SORBI_3008G088842","OQU79026",-398075
"8",22538757,22539135,379,"*","shr_peaks_in_btx623_peak_87894",14,1.51359,2.70454,1.44484,73,"Distal Intergenic",8,22123053,22138308,15256,2,"SORBI_3008G088842","OQU79026",-400449
"8",22540962,22541226,265,"*","shr_peaks_in_btx623_peak_87895",24,1.781,4.29426,2.40109,166,"Distal Intergenic",8,22123053,22138308,15256,2,"SORBI_3008G088842","OQU79026",-402654
"8",22542015,22542354,340,"*","shr_peaks_in_btx623_peak_87896",21,1.66495,3.85048,2.14138,80,"Distal Intergenic",8,22123053,22138308,15256,2,"SORBI_3008G088842","OQU79026",-403707
"8",22547053,22547311,259,"*","shr_peaks_in_btx623_peak_87897",18,1.62916,3.33384,1.81724,153,"Distal Intergenic",8,22123053,22138308,15256,2,"SORBI_3008G088842","OQU79026",-408745
"8",22556630,22557029,400,"*","shr_peaks_in_btx623_peak_87898",15,1.6029,3.0011,1.59164,67,"Distal Intergenic",8,22123053,22138308,15256,2,"SORBI_3008G088842","OQU79026",-418322
"8",22558435,22558915,481,"*","shr_peaks_in_btx623_peak_87899",14,1.52648,2.6674,1.41406,243,"Distal Intergenic",8,22123053,22138308,15256,2,"SORBI_3008G088842","OQU79026",-420127
"8",22579929,22580213,285,"*","shr_peaks_in_btx623_peak_87900",27,1.79568,4.77334,2.74662,150,"Distal Intergenic",8,22123053,22138308,15256,2,"SORBI_3008G088842","OQU79026",-441621
"8",22586222,22586760,539,"*","shr_peaks_in_btx623_peak_87901",27,1.76854,4.77707,2.74982,326,"Distal Intergenic",8,22123053,22138308,15256,2,"SORBI_3008G088842","OQU79026",-447914
"8",22587324,22587854,531,"*","shr_peaks_in_btx623_peak_87902a",16,1.58714,3.0463,1.62997,104,"Distal Intergenic",8,22123053,22138308,15256,2,"SORBI_3008G088842","OQU79026",-449016
"8",22587324,22587854,531,"*","shr_peaks_in_btx623_peak_87902b",20,1.67492,3.70676,2.058,343,"Distal Intergenic",8,22123053,22138308,15256,2,"SORBI_3008G088842","OQU79026",-449016
"8",22594083,22594577,495,"*","shr_peaks_in_btx623_peak_87903",25,1.71113,4.48661,2.56236,127,"Distal Intergenic",8,22123053,22138308,15256,2,"SORBI_3008G088842","OQU79026",-455775
"8",22603952,22604463,512,"*","shr_peaks_in_btx623_peak_87904",22,1.71088,3.98258,2.22653,91,"Distal Intergenic",8,22123053,22138308,15256,2,"SORBI_3008G088842","OQU79026",-465644
"8",22610452,22610704,253,"*","shr_peaks_in_btx623_peak_87905",30,1.89755,5.30679,3.08199,208,"Distal Intergenic",8,22123053,22138308,15256,2,"SORBI_3008G088842","OQU79026",-472144
"8",22629199,22629483,285,"*","shr_peaks_in_btx623_peak_87906",27,1.85224,4.86931,2.7692,115,"Distal Intergenic",8,22123053,22138308,15256,2,"SORBI_3008G088842","OQU79026",-490891
"8",22641372,22641840,469,"*","shr_peaks_in_btx623_peak_87907",14,1.54082,2.66878,1.41478,71,"Distal Intergenic",8,22123053,22138308,15256,2,"SORBI_3008G088842","OQU79026",-503064
"8",22645411,22645839,429,"*","shr_peaks_in_btx623_peak_87908",17,1.63852,3.24268,1.7409,265,"Distal Intergenic",8,22123053,22138308,15256,2,"SORBI_3008G088842","OQU79026",-507103
"8",22667727,22668296,570,"*","shr_peaks_in_btx623_peak_87909",24,1.781,4.29426,2.40109,377,"Distal Intergenic",8,22123053,22138308,15256,2,"SORBI_3008G088842","OQU79026",-529419
"8",22670701,22671228,528,"*","shr_peaks_in_btx623_peak_87910a",13,1.53166,2.54449,1.3109,63,"Distal Intergenic",8,22123053,22138308,15256,2,"SORBI_3008G088842","OQU79026",-532393
"8",22670701,22671228,528,"*","shr_peaks_in_btx623_peak_87910b",27,1.85224,4.86931,2.7692,375,"Distal Intergenic",8,22123053,22138308,15256,2,"SORBI_3008G088842","OQU79026",-532393
"8",22698685,22699046,362,"*","shr_peaks_in_btx623_peak_87911",57,2.23545,9.06616,5.79799,180,"Distal Intergenic",8,22123053,22138308,15256,2,"SORBI_3008G088842","OQU79026",-560377
"8",22699469,22699822,354,"*","shr_peaks_in_btx623_peak_87912",20,1.51931,3.74144,2.058,287,"Distal Intergenic",8,22123053,22138308,15256,2,"SORBI_3008G088842","OQU79026",-561161
"8",22703774,22704039,266,"*","shr_peaks_in_btx623_peak_87913",17,1.63852,3.24268,1.7409,144,"Distal Intergenic",8,22123053,22138308,15256,2,"SORBI_3008G088842","OQU79026",-565466
"8",22706423,22706916,494,"*","shr_peaks_in_btx623_peak_87914",24,1.781,4.29426,2.40109,269,"Distal Intergenic",8,22123053,22138308,15256,2,"SORBI_3008G088842","OQU79026",-568115
"8",22728677,22729202,526,"*","shr_peaks_in_btx623_peak_87915",18,1.67414,3.49292,1.89684,400,"Distal Intergenic",8,22123053,22138308,15256,2,"SORBI_3008G088842","OQU79026",-590369
"8",22731066,22731332,267,"*","shr_peaks_in_btx623_peak_87916",26,1.81671,4.71298,2.69567,192,"Distal Intergenic",8,22123053,22138308,15256,2,"SORBI_3008G088842","OQU79026",-592758
"8",22735483,22735904,422,"*","shr_peaks_in_btx623_peak_87917",16,1.58755,3.04867,1.63172,267,"Distal Intergenic",8,22123053,22138308,15256,2,"SORBI_3008G088842","OQU79026",-597175
"8",22756772,22757252,481,"*","shr_peaks_in_btx623_peak_87918a",22,1.74538,4.01885,2.22653,97,"Distal Intergenic",8,22123053,22138308,15256,2,"SORBI_3008G088842","OQU79026",-618464
"8",22756772,22757252,481,"*","shr_peaks_in_btx623_peak_87918b",17,1.61084,3.22704,1.7409,333,"Distal Intergenic",8,22123053,22138308,15256,2,"SORBI_3008G088842","OQU79026",-618464
"8",22775556,22775927,372,"*","shr_peaks_in_btx623_peak_87919",42,2.10158,7.12335,4.29705,253,"Distal Intergenic",8,22123053,22138308,15256,2,"SORBI_3008G088842","OQU79026",-637248
"8",22778648,22779313,666,"*","shr_peaks_in_btx623_peak_87920a",17,1.63852,3.24268,1.7409,231,"Distal Intergenic",8,22123053,22138308,15256,2,"SORBI_3008G088842","OQU79026",-640340
"8",22778648,22779313,666,"*","shr_peaks_in_btx623_peak_87920b",25,1.81662,4.57779,2.58164,323,"Distal Intergenic",8,22123053,22138308,15256,2,"SORBI_3008G088842","OQU79026",-640340
"8",22785101,22785443,343,"*","shr_peaks_in_btx623_peak_87921",17,1.57414,3.14006,1.70802,80,"Distal Intergenic",8,22123053,22138308,15256,2,"SORBI_3008G088842","OQU79026",-646793
"8",22786469,22786855,387,"*","shr_peaks_in_btx623_peak_87922",14,1.54543,2.73246,1.44902,80,"Distal Intergenic",8,22123053,22138308,15256,2,"SORBI_3008G088842","OQU79026",-648161
"8",22790008,22790266,259,"*","shr_peaks_in_btx623_peak_87923a",13,1.53166,2.54449,1.3109,121,"Distal Intergenic",8,22123053,22138308,15256,2,"SORBI_3008G088842","OQU79026",-651700
"8",22790008,22790266,259,"*","shr_peaks_in_btx623_peak_87923b",13,1.53166,2.54449,1.3109,123,"Distal Intergenic",8,22123053,22138308,15256,2,"SORBI_3008G088842","OQU79026",-651700
"8",22792387,22792676,290,"*","shr_peaks_in_btx623_peak_87924",24,1.781,4.29426,2.40109,160,"Distal Intergenic",8,22123053,22138308,15256,2,"SORBI_3008G088842","OQU79026",-654079
"8",22796508,22797062,555,"*","shr_peaks_in_btx623_peak_87925",33,1.9591,5.79055,3.3753,93,"Distal Intergenic",8,22123053,22138308,15256,2,"SORBI_3008G088842","OQU79026",-658200
"8",22801435,22802134,700,"*","shr_peaks_in_btx623_peak_87926a",24,1.74233,4.23833,2.40109,305,"Distal Intergenic",8,22123053,22138308,15256,2,"SORBI_3008G088842","OQU79026",-663127
"8",22801435,22802134,700,"*","shr_peaks_in_btx623_peak_87926b",20,1.70976,3.75169,2.058,562,"Distal Intergenic",8,22123053,22138308,15256,2,"SORBI_3008G088842","OQU79026",-663127
"8",22805344,22805766,423,"*","shr_peaks_in_btx623_peak_87927",13,1.51143,2.47773,1.30304,92,"Distal Intergenic",8,22123053,22138308,15256,2,"SORBI_3008G088842","OQU79026",-667036
"8",22806432,22806808,377,"*","shr_peaks_in_btx623_peak_87928",15,1.6029,3.0011,1.59164,67,"Distal Intergenic",8,22123053,22138308,15256,2,"SORBI_3008G088842","OQU79026",-668124
"8",22815076,22815388,313,"*","shr_peaks_in_btx623_peak_87929",29,1.88786,5.16869,2.96335,111,"Distal Intergenic",8,23483797,23484788,992,1,"SORBI_3008G088845","OQU79027",-668409
"8",22821278,22821577,300,"*","shr_peaks_in_btx623_peak_87930",34,1.90755,5.91026,3.47896,172,"Distal Intergenic",8,23483797,23484788,992,1,"SORBI_3008G088845","OQU79027",-662220
"8",22822094,22822521,428,"*","shr_peaks_in_btx623_peak_87931",24,1.781,4.29426,2.40109,344,"Distal Intergenic",8,23483797,23484788,992,1,"SORBI_3008G088845","OQU79027",-661276
"8",22825544,22825785,242,"*","shr_peaks_in_btx623_peak_87932",13,1.48451,2.63682,1.3892,68,"Distal Intergenic",8,23483797,23484788,992,1,"SORBI_3008G088845","OQU79027",-658012
"8",22826062,22826650,589,"*","shr_peaks_in_btx623_peak_87933a",18,1.64651,3.43531,1.89684,117,"Distal Intergenic",8,23483797,23484788,992,1,"SORBI_3008G088845","OQU79027",-657147
"8",22826062,22826650,589,"*","shr_peaks_in_btx623_peak_87933b",21,1.70014,3.86077,2.14997,434,"Distal Intergenic",8,23483797,23484788,992,1,"SORBI_3008G088845","OQU79027",-657147
"8",22844197,22844814,618,"*","shr_peaks_in_btx623_peak_87934a",45,2.1372,7.47445,4.55379,120,"Distal Intergenic",8,23483797,23484788,992,1,"SORBI_3008G088845","OQU79027",-638983
"8",22844197,22844814,618,"*","shr_peaks_in_btx623_peak_87934b",15,1.6029,3.0011,1.59164,599,"Distal Intergenic",8,23483797,23484788,992,1,"SORBI_3008G088845","OQU79027",-638983
"8",22848646,22849579,934,"*","shr_peaks_in_btx623_peak_87935a",22,1.74538,4.01885,2.22653,139,"Distal Intergenic",8,23483797,23484788,992,1,"SORBI_3008G088845","OQU79027",-634218
"8",22848646,22849579,934,"*","shr_peaks_in_btx623_peak_87935b",24,1.781,4.29426,2.40109,783,"Distal Intergenic",8,23483797,23484788,992,1,"SORBI_3008G088845","OQU79027",-634218
"8",22850679,22850936,258,"*","shr_peaks_in_btx623_peak_87936",23,1.73347,4.12361,2.31455,205,"Distal Intergenic",8,23483797,23484788,992,1,"SORBI_3008G088845","OQU79027",-632861
"8",22851964,22853019,1056,"*","shr_peaks_in_btx623_peak_87937a",14,1.56728,2.76832,1.44902,194,"Distal Intergenic",8,23483797,23484788,992,1,"SORBI_3008G088845","OQU79027",-630778
"8",22851964,22853019,1056,"*","shr_peaks_in_btx623_peak_87937b",18,1.65533,3.48698,1.89684,473,"Distal Intergenic",8,23483797,23484788,992,1,"SORBI_3008G088845","OQU79027",-630778
"8",22856838,22857892,1055,"*","shr_peaks_in_btx623_peak_87938",18,1.67414,3.49292,1.89684,592,"Distal Intergenic",8,23483797,23484788,992,1,"SORBI_3008G088845","OQU79027",-625905
"8",22860283,22860702,420,"*","shr_peaks_in_btx623_peak_87939",35,1.99472,6.11279,3.59359,266,"Distal Intergenic",8,23483797,23484788,992,1,"SORBI_3008G088845","OQU79027",-623095
"8",22861424,22862451,1028,"*","shr_peaks_in_btx623_peak_87940a",15,1.6029,3.0011,1.59164,107,"Distal Intergenic",8,23483797,23484788,992,1,"SORBI_3008G088845","OQU79027",-621346
"8",22861424,22862451,1028,"*","shr_peaks_in_btx623_peak_87940b",27,1.84851,4.84577,2.7692,492,"Distal Intergenic",8,23483797,23484788,992,1,"SORBI_3008G088845","OQU79027",-621346
"8",22861424,22862451,1028,"*","shr_peaks_in_btx623_peak_87940c",18,1.67414,3.49292,1.89684,961,"Distal Intergenic",8,23483797,23484788,992,1,"SORBI_3008G088845","OQU79027",-621346
"8",22884581,22885028,448,"*","shr_peaks_in_btx623_peak_87941a",14,1.51354,2.66842,1.41466,116,"Distal Intergenic",8,23483797,23484788,992,1,"SORBI_3008G088845","OQU79027",-598769
"8",22884581,22885028,448,"*","shr_peaks_in_btx623_peak_87941b",30,1.8265,5.25283,3.0358,288,"Distal Intergenic",8,23483797,23484788,992,1,"SORBI_3008G088845","OQU79027",-598769
"8",22890425,22890784,360,"*","shr_peaks_in_btx623_peak_87942",19,1.6645,3.54083,1.93562,217,"Distal Intergenic",8,23483797,23484788,992,1,"SORBI_3008G088845","OQU79027",-593013
"8",22897683,22897997,315,"*","shr_peaks_in_btx623_peak_87943",13,1.53166,2.54449,1.3109,116,"Distal Intergenic",8,23483797,23484788,992,1,"SORBI_3008G088845","OQU79027",-585800
"8",22901090,22901390,301,"*","shr_peaks_in_btx623_peak_87944",31,1.92348,5.47581,3.16582,226,"Distal Intergenic",8,23483797,23484788,992,1,"SORBI_3008G088845","OQU79027",-582407
"8",22909905,22910447,543,"*","shr_peaks_in_btx623_peak_87945",33,1.9591,5.79055,3.3753,245,"Distal Intergenic",8,23483797,23484788,992,1,"SORBI_3008G088845","OQU79027",-573350
"8",22912325,22912917,593,"*","shr_peaks_in_btx623_peak_87946a",14,1.56728,2.76832,1.44902,61,"Distal Intergenic",8,23483797,23484788,992,1,"SORBI_3008G088845","OQU79027",-570880
"8",22912325,22912917,593,"*","shr_peaks_in_btx623_peak_87946b",14,1.56728,2.76832,1.44902,385,"Distal Intergenic",8,23483797,23484788,992,1,"SORBI_3008G088845","OQU79027",-570880
"8",22915731,22916004,274,"*","shr_peaks_in_btx623_peak_87947",29,1.87213,5.06785,2.93769,167,"Distal Intergenic",8,23483797,23484788,992,1,"SORBI_3008G088845","OQU79027",-567793
"8",22929677,22930018,342,"*","shr_peaks_in_btx623_peak_87948",13,1.53166,2.54449,1.3109,63,"Distal Intergenic",8,23483797,23484788,992,1,"SORBI_3008G088845","OQU79027",-553779
"8",22930608,22930940,333,"*","shr_peaks_in_btx623_peak_87949",14,1.56728,2.76832,1.44902,65,"Distal Intergenic",8,23483797,23484788,992,1,"SORBI_3008G088845","OQU79027",-552857
"8",22934242,22934638,397,"*","shr_peaks_in_btx623_peak_87950",25,1.79213,4.4265,2.51173,333,"Distal Intergenic",8,23483797,23484788,992,1,"SORBI_3008G088845","OQU79027",-549159
"8",22935536,22935851,316,"*","shr_peaks_in_btx623_peak_87951",40,2.06596,6.7793,4.05294,170,"Distal Intergenic",8,23483797,23484788,992,1,"SORBI_3008G088845","OQU79027",-547946
"8",22940472,22940718,247,"*","shr_peaks_in_btx623_peak_87952",29,1.88786,5.16869,2.96335,186,"Distal Intergenic",8,23483797,23484788,992,1,"SORBI_3008G088845","OQU79027",-543079
"8",22954956,22955558,603,"*","shr_peaks_in_btx623_peak_87953",24,1.781,4.29426,2.40109,118,"Distal Intergenic",8,23483797,23484788,992,1,"SORBI_3008G088845","OQU79027",-528239
"8",22961767,22962101,335,"*","shr_peaks_in_btx623_peak_87954",20,1.70976,3.75169,2.058,86,"Distal Intergenic",8,23483797,23484788,992,1,"SORBI_3008G088845","OQU79027",-521696
"8",22962412,22962846,435,"*","shr_peaks_in_btx623_peak_87955",29,1.88786,5.16869,2.96335,118,"Distal Intergenic",8,23483797,23484788,992,1,"SORBI_3008G088845","OQU79027",-520951
"8",22968305,22968981,677,"*","shr_peaks_in_btx623_peak_87956",18,1.67414,3.49292,1.89684,77,"Distal Intergenic",8,23483797,23484788,992,1,"SORBI_3008G088845","OQU79027",-514816
"8",22975833,22976135,303,"*","shr_peaks_in_btx623_peak_87957",27,1.85224,4.86931,2.7692,177,"Distal Intergenic",8,23483797,23484788,992,1,"SORBI_3008G088845","OQU79027",-507662
"8",22981344,22981607,264,"*","shr_peaks_in_btx623_peak_87958",24,1.781,4.29426,2.40109,131,"Distal Intergenic",8,23483797,23484788,992,1,"SORBI_3008G088845","OQU79027",-502190
"8",22984080,22984388,309,"*","shr_peaks_in_btx623_peak_87959",14,1.56728,2.76832,1.44902,125,"Distal Intergenic",8,23483797,23484788,992,1,"SORBI_3008G088845","OQU79027",-499409
"8",22984998,22985309,312,"*","shr_peaks_in_btx623_peak_87960",14,1.56728,2.76832,1.44902,224,"Distal Intergenic",8,23483797,23484788,992,1,"SORBI_3008G088845","OQU79027",-498488
"8",22985906,22986170,265,"*","shr_peaks_in_btx623_peak_87961",29,1.88786,5.16869,2.96335,219,"Distal Intergenic",8,23483797,23484788,992,1,"SORBI_3008G088845","OQU79027",-497627
"8",22988824,22989080,257,"*","shr_peaks_in_btx623_peak_87962",17,1.63071,3.29511,1.78471,100,"Distal Intergenic",8,23483797,23484788,992,1,"SORBI_3008G088845","OQU79027",-494717
"8",22990664,22990951,288,"*","shr_peaks_in_btx623_peak_87963",17,1.59064,3.24041,1.7409,250,"Distal Intergenic",8,23483797,23484788,992,1,"SORBI_3008G088845","OQU79027",-492846
"8",23017556,23018038,483,"*","shr_peaks_in_btx623_peak_87964",13,1.48629,2.48193,1.30688,166,"Distal Intergenic",8,23483797,23484788,992,1,"SORBI_3008G088845","OQU79027",-465759
"8",23021809,23022145,337,"*","shr_peaks_in_btx623_peak_87965",48,2.17282,7.8325,4.81826,186,"Distal Intergenic",8,23483797,23484788,992,1,"SORBI_3008G088845","OQU79027",-461652
"8",23056186,23056483,298,"*","shr_peaks_in_btx623_peak_87966",27,1.85224,4.86931,2.7692,158,"Distal Intergenic",8,23483797,23484788,992,1,"SORBI_3008G088845","OQU79027",-427314
"8",23065274,23065691,418,"*","shr_peaks_in_btx623_peak_87967",13,1.53166,2.54449,1.3109,75,"Distal Intergenic",8,23483797,23484788,992,1,"SORBI_3008G088845","OQU79027",-418106
"8",23076489,23076867,379,"*","shr_peaks_in_btx623_peak_87968",15,1.6029,3.0011,1.59164,188,"Distal Intergenic",8,23483797,23484788,992,1,"SORBI_3008G088845","OQU79027",-406930
"8",23079745,23080056,312,"*","shr_peaks_in_btx623_peak_87969",15,1.6029,3.0011,1.59164,65,"Distal Intergenic",8,23483797,23484788,992,1,"SORBI_3008G088845","OQU79027",-403741
"8",23082201,23082571,371,"*","shr_peaks_in_btx623_peak_87970",22,1.74538,4.01885,2.22653,199,"Distal Intergenic",8,23483797,23484788,992,1,"SORBI_3008G088845","OQU79027",-401226
"8",23083164,23083582,419,"*","shr_peaks_in_btx623_peak_87971a",15,1.6029,3.0011,1.59164,83,"Distal Intergenic",8,23483797,23484788,992,1,"SORBI_3008G088845","OQU79027",-400215
"8",23083164,23083582,419,"*","shr_peaks_in_btx623_peak_87971b",13,1.51221,2.55357,1.31862,190,"Distal Intergenic",8,23483797,23484788,992,1,"SORBI_3008G088845","OQU79027",-400215
"8",23087991,23088379,389,"*","shr_peaks_in_btx623_peak_87972",29,1.86691,5.03437,2.90884,133,"Distal Intergenic",8,23483797,23484788,992,1,"SORBI_3008G088845","OQU79027",-395418
"8",23092502,23092769,268,"*","shr_peaks_in_btx623_peak_87973",21,1.68366,3.86628,2.15525,217,"Distal Intergenic",8,23483797,23484788,992,1,"SORBI_3008G088845","OQU79027",-391028
"8",23111819,23112103,285,"*","shr_peaks_in_btx623_peak_87974",27,1.8142,4.76388,2.73817,233,"Distal Intergenic",8,23483797,23484788,992,1,"SORBI_3008G088845","OQU79027",-371694
"8",23118071,23118338,268,"*","shr_peaks_in_btx623_peak_87975",17,1.57915,3.17053,1.73354,178,"Distal Intergenic",8,23483797,23484788,992,1,"SORBI_3008G088845","OQU79027",-365459
"8",23121067,23121466,400,"*","shr_peaks_in_btx623_peak_87976",22,1.70205,4.0376,2.2409,281,"Distal Intergenic",8,23483797,23484788,992,1,"SORBI_3008G088845","OQU79027",-362331
"8",23125000,23125602,603,"*","shr_peaks_in_btx623_peak_87977",25,1.74255,4.4175,2.50576,466,"Distal Intergenic",8,23483797,23484788,992,1,"SORBI_3008G088845","OQU79027",-358195
"8",23131664,23131970,307,"*","shr_peaks_in_btx623_peak_87978",13,1.53166,2.54449,1.3109,63,"Distal Intergenic",8,23483797,23484788,992,1,"SORBI_3008G088845","OQU79027",-351827
"8",23141407,23141772,366,"*","shr_peaks_in_btx623_peak_87979a",21,1.68792,3.89322,2.17704,117,"Distal Intergenic",8,23483797,23484788,992,1,"SORBI_3008G088845","OQU79027",-342025
"8",23141407,23141772,366,"*","shr_peaks_in_btx623_peak_87979b",29,1.88786,5.16869,2.96335,278,"Distal Intergenic",8,23483797,23484788,992,1,"SORBI_3008G088845","OQU79027",-342025
"8",23144044,23144429,386,"*","shr_peaks_in_btx623_peak_87980",14,1.54578,2.69515,1.43629,80,"Distal Intergenic",8,23483797,23484788,992,1,"SORBI_3008G088845","OQU79027",-339368
"8",23151241,23151507,267,"*","shr_peaks_in_btx623_peak_87981",16,1.59808,3.01963,1.60658,116,"Distal Intergenic",8,23483797,23484788,992,1,"SORBI_3008G088845","OQU79027",-332290
"8",23153938,23154458,521,"*","shr_peaks_in_btx623_peak_87982a",25,1.81662,4.57779,2.58164,78,"Distal Intergenic",8,23483797,23484788,992,1,"SORBI_3008G088845","OQU79027",-329339
"8",23153938,23154458,521,"*","shr_peaks_in_btx623_peak_87982b",15,1.6029,3.0011,1.59164,431,"Distal Intergenic",8,23483797,23484788,992,1,"SORBI_3008G088845","OQU79027",-329339
"8",23155223,23155776,554,"*","shr_peaks_in_btx623_peak_87983",35,1.95136,6.06602,3.59359,164,"Distal Intergenic",8,23483797,23484788,992,1,"SORBI_3008G088845","OQU79027",-328021
"8",23156673,23157206,534,"*","shr_peaks_in_btx623_peak_87984",40,2.06596,6.7793,4.05294,212,"Distal Intergenic",8,23483797,23484788,992,1,"SORBI_3008G088845","OQU79027",-326591
"8",23162014,23162553,540,"*","shr_peaks_in_btx623_peak_87985",17,1.6226,3.15463,1.72129,369,"Distal Intergenic",8,23483797,23484788,992,1,"SORBI_3008G088845","OQU79027",-321244
"8",23164701,23165185,485,"*","shr_peaks_in_btx623_peak_87986",28,1.7434,4.9551,2.84255,198,"Distal Intergenic",8,23483797,23484788,992,1,"SORBI_3008G088845","OQU79027",-318612
"8",23166456,23166815,360,"*","shr_peaks_in_btx623_peak_87987",24,1.785,4.38246,2.47538,184,"Distal Intergenic",8,23483797,23484788,992,1,"SORBI_3008G088845","OQU79027",-316982
"8",23168917,23169449,533,"*","shr_peaks_in_btx623_peak_87988",33,1.87012,5.78326,3.3753,340,"Distal Intergenic",8,23483797,23484788,992,1,"SORBI_3008G088845","OQU79027",-314348
"8",23184064,23184769,706,"*","shr_peaks_in_btx623_peak_87989a",38,2.03034,6.44241,3.81846,217,"Distal Intergenic",8,23483797,23484788,992,1,"SORBI_3008G088845","OQU79027",-299028
"8",23184064,23184769,706,"*","shr_peaks_in_btx623_peak_87989b",31,1.92348,5.47581,3.16582,564,"Distal Intergenic",8,23483797,23484788,992,1,"SORBI_3008G088845","OQU79027",-299028
"8",23189252,23189707,456,"*","shr_peaks_in_btx623_peak_87990a",15,1.59967,2.98366,1.59164,66,"Distal Intergenic",8,23483797,23484788,992,1,"SORBI_3008G088845","OQU79027",-294090
"8",23189252,23189707,456,"*","shr_peaks_in_btx623_peak_87990b",24,1.77178,4.30095,2.40481,306,"Distal Intergenic",8,23483797,23484788,992,1,"SORBI_3008G088845","OQU79027",-294090
"8",23194249,23194753,505,"*","shr_peaks_in_btx623_peak_87991",13,1.53166,2.54449,1.3109,102,"Distal Intergenic",8,23483797,23484788,992,1,"SORBI_3008G088845","OQU79027",-289044
"8",23195822,23196203,382,"*","shr_peaks_in_btx623_peak_87992",37,1.97245,6.29871,3.7519,138,"Distal Intergenic",8,23483797,23484788,992,1,"SORBI_3008G088845","OQU79027",-287594
"8",23203004,23203305,302,"*","shr_peaks_in_btx623_peak_87993",50,2.20844,8.19739,5.09554,119,"Distal Intergenic",8,23483797,23484788,992,1,"SORBI_3008G088845","OQU79027",-280492
"8",23210595,23210850,256,"*","shr_peaks_in_btx623_peak_87994",20,1.68937,3.63337,2.01483,174,"Distal Intergenic",8,23483797,23484788,992,1,"SORBI_3008G088845","OQU79027",-272947
"8",23215254,23215724,471,"*","shr_peaks_in_btx623_peak_87995",14,1.54578,2.69515,1.43629,73,"Distal Intergenic",8,23483797,23484788,992,1,"SORBI_3008G088845","OQU79027",-268073
"8",23223510,23224023,514,"*","shr_peaks_in_btx623_peak_87996",68,2.21132,10.2956,6.84033,161,"Distal Intergenic",8,23483797,23484788,992,1,"SORBI_3008G088845","OQU79027",-259774
"8",23225392,23225906,515,"*","shr_peaks_in_btx623_peak_87997",15,1.48114,2.90764,1.5651,301,"Distal Intergenic",8,23483797,23484788,992,1,"SORBI_3008G088845","OQU79027",-257891
"8",23226478,23226967,490,"*","shr_peaks_in_btx623_peak_87998",63,2.16943,9.69566,6.33742,358,"Distal Intergenic",8,23483797,23484788,992,1,"SORBI_3008G088845","OQU79027",-256830
"8",23239646,23239954,309,"*","shr_peaks_in_btx623_peak_87999",20,1.70976,3.75169,2.058,220,"Distal Intergenic",8,23483797,23484788,992,1,"SORBI_3008G088845","OQU79027",-243843
"8",23241205,23241907,703,"*","shr_peaks_in_btx623_peak_88000",14,1.56728,2.76832,1.44902,183,"Distal Intergenic",8,23483797,23484788,992,1,"SORBI_3008G088845","OQU79027",-241890
"8",23257133,23257427,295,"*","shr_peaks_in_btx623_peak_88001",53,2.24406,8.56902,5.38613,127,"Distal Intergenic",8,23483797,23484788,992,1,"SORBI_3008G088845","OQU79027",-226370
"8",23265476,23265824,349,"*","shr_peaks_in_btx623_peak_88002",13,1.53166,2.54449,1.3109,135,"Distal Intergenic",8,23483797,23484788,992,1,"SORBI_3008G088845","OQU79027",-217973
"8",23266741,23267098,358,"*","shr_peaks_in_btx623_peak_88003",17,1.63852,3.24268,1.7409,179,"Distal Intergenic",8,23483797,23484788,992,1,"SORBI_3008G088845","OQU79027",-216699
"8",23274970,23275634,665,"*","shr_peaks_in_btx623_peak_88004",52,2.10759,8.3455,5.22671,261,"Distal Intergenic",8,23483797,23484788,992,1,"SORBI_3008G088845","OQU79027",-208163
"8",23280330,23280585,256,"*","shr_peaks_in_btx623_peak_88005",15,1.59714,2.97005,1.59164,83,"Distal Intergenic",8,23483797,23484788,992,1,"SORBI_3008G088845","OQU79027",-203212
"8",23285117,23285603,487,"*","shr_peaks_in_btx623_peak_88006",56,2.27968,8.94731,5.68968,215,"Distal Intergenic",8,23483797,23484788,992,1,"SORBI_3008G088845","OQU79027",-198194
"8",23305599,23305868,270,"*","shr_peaks_in_btx623_peak_88007",14,1.56728,2.76832,1.44902,133,"Distal Intergenic",8,23483797,23484788,992,1,"SORBI_3008G088845","OQU79027",-177929
"8",23346383,23346872,490,"*","shr_peaks_in_btx623_peak_88008",42,2.10158,7.12335,4.29705,363,"Distal Intergenic",8,23483797,23484788,992,1,"SORBI_3008G088845","OQU79027",-136925
"8",23357937,23358215,279,"*","shr_peaks_in_btx623_peak_88009",13,1.52864,2.6418,1.39291,75,"Distal Intergenic",8,23483797,23484788,992,1,"SORBI_3008G088845","OQU79027",-125582
"8",23364713,23365091,379,"*","shr_peaks_in_btx623_peak_88010",14,1.51327,2.66688,1.4137,78,"Distal Intergenic",8,23483797,23484788,992,1,"SORBI_3008G088845","OQU79027",-118706
"8",23374407,23374688,282,"*","shr_peaks_in_btx623_peak_88011",27,1.85224,4.86931,2.7692,153,"Distal Intergenic",8,23483797,23484788,992,1,"SORBI_3008G088845","OQU79027",-109109
"8",23381603,23381999,397,"*","shr_peaks_in_btx623_peak_88012",38,2.03034,6.44241,3.81846,286,"Distal Intergenic",8,23483797,23484788,992,1,"SORBI_3008G088845","OQU79027",-101798
"8",23382300,23382584,285,"*","shr_peaks_in_btx623_peak_88013",23,1.76567,4.20134,2.38032,202,"Distal Intergenic",8,23483797,23484788,992,1,"SORBI_3008G088845","OQU79027",-101213
"8",23390533,23390945,413,"*","shr_peaks_in_btx623_peak_88014",14,1.56728,2.76832,1.44902,71,"Distal Intergenic",8,23483797,23484788,992,1,"SORBI_3008G088845","OQU79027",-92852
"8",23391428,23391744,317,"*","shr_peaks_in_btx623_peak_88015",13,1.52862,2.60418,1.36047,70,"Distal Intergenic",8,23483797,23484788,992,1,"SORBI_3008G088845","OQU79027",-92053
"8",23393609,23394037,429,"*","shr_peaks_in_btx623_peak_88016",31,1.92348,5.47581,3.16582,217,"Distal Intergenic",8,23483797,23484788,992,1,"SORBI_3008G088845","OQU79027",-89760
"8",23395861,23396133,273,"*","shr_peaks_in_btx623_peak_88017",18,1.67414,3.49292,1.89684,125,"Distal Intergenic",8,23483797,23484788,992,1,"SORBI_3008G088845","OQU79027",-87664
"8",23397810,23398125,316,"*","shr_peaks_in_btx623_peak_88018",24,1.781,4.29426,2.40109,82,"Distal Intergenic",8,23483797,23484788,992,1,"SORBI_3008G088845","OQU79027",-85672
"8",23399481,23399754,274,"*","shr_peaks_in_btx623_peak_88019",15,1.56187,2.86251,1.52746,112,"Distal Intergenic",8,23483797,23484788,992,1,"SORBI_3008G088845","OQU79027",-84043
"8",23401981,23402353,373,"*","shr_peaks_in_btx623_peak_88020",28,1.86241,5.00559,2.8848,192,"Distal Intergenic",8,23483797,23484788,992,1,"SORBI_3008G088845","OQU79027",-81444
"8",23408155,23408793,639,"*","shr_peaks_in_btx623_peak_88021a",27,1.85224,4.86931,2.7692,125,"Distal Intergenic",8,23483797,23484788,992,1,"SORBI_3008G088845","OQU79027",-75004
"8",23408155,23408793,639,"*","shr_peaks_in_btx623_peak_88021b",38,1.99388,6.45215,3.82621,551,"Distal Intergenic",8,23483797,23484788,992,1,"SORBI_3008G088845","OQU79027",-75004
"8",23411083,23411329,247,"*","shr_peaks_in_btx623_peak_88022",15,1.6029,3.0011,1.59164,101,"Distal Intergenic",8,23483797,23484788,992,1,"SORBI_3008G088845","OQU79027",-72468
"8",23412788,23413068,281,"*","shr_peaks_in_btx623_peak_88023",18,1.67414,3.49292,1.89684,134,"Distal Intergenic",8,23483797,23484788,992,1,"SORBI_3008G088845","OQU79027",-70729
"8",23414106,23414364,259,"*","shr_peaks_in_btx623_peak_88024",22,1.74538,4.01885,2.22653,118,"Distal Intergenic",8,23483797,23484788,992,1,"SORBI_3008G088845","OQU79027",-69433
"8",23423231,23423481,251,"*","shr_peaks_in_btx623_peak_88025",14,1.56728,2.76832,1.44902,146,"Distal Intergenic",8,23483797,23484788,992,1,"SORBI_3008G088845","OQU79027",-60316
"8",23425468,23425743,276,"*","shr_peaks_in_btx623_peak_88026",13,1.53166,2.54449,1.3109,188,"Distal Intergenic",8,23483797,23484788,992,1,"SORBI_3008G088845","OQU79027",-58054
"8",23449490,23450372,883,"*","shr_peaks_in_btx623_peak_88027a",26,1.78346,4.69138,2.67799,338,"Distal Intergenic",8,23483797,23484788,992,1,"SORBI_3008G088845","OQU79027",-33425
"8",23449490,23450372,883,"*","shr_peaks_in_btx623_peak_88027b",18,1.62422,3.39904,1.87181,633,"Distal Intergenic",8,23483797,23484788,992,1,"SORBI_3008G088845","OQU79027",-33425
"8",23449490,23450372,883,"*","shr_peaks_in_btx623_peak_88027c",30,1.84068,5.28477,3.06347,807,"Distal Intergenic",8,23483797,23484788,992,1,"SORBI_3008G088845","OQU79027",-33425
"8",23452234,23452724,491,"*","shr_peaks_in_btx623_peak_88028",13,1.53166,2.54449,1.3109,63,"Distal Intergenic",8,23483797,23484788,992,1,"SORBI_3008G088845","OQU79027",-31073
"8",23453627,23454051,425,"*","shr_peaks_in_btx623_peak_88029",15,1.6029,3.0011,1.59164,72,"Distal Intergenic",8,23483797,23484788,992,1,"SORBI_3008G088845","OQU79027",-29746
"8",23459159,23460141,983,"*","shr_peaks_in_btx623_peak_88030a",31,1.92348,5.47581,3.16582,122,"Distal Intergenic",8,23483797,23484788,992,1,"SORBI_3008G088845","OQU79027",-23656
"8",23459159,23460141,983,"*","shr_peaks_in_btx623_peak_88030b",35,1.99472,6.11279,3.59359,461,"Distal Intergenic",8,23483797,23484788,992,1,"SORBI_3008G088845","OQU79027",-23656
"8",23459159,23460141,983,"*","shr_peaks_in_btx623_peak_88030c",44,2.08297,7.28026,4.43423,731,"Distal Intergenic",8,23483797,23484788,992,1,"SORBI_3008G088845","OQU79027",-23656
"8",23486235,23486505,271,"*","shr_peaks_in_btx623_peak_88031",13,1.53166,2.54449,1.3109,139,"Distal Intergenic",8,23483797,23484788,992,1,"SORBI_3008G088845","OQU79027",2438
"8",23491758,23492023,266,"*","shr_peaks_in_btx623_peak_88032",22,1.74538,4.01885,2.22653,71,"Distal Intergenic",8,23483797,23484788,992,1,"SORBI_3008G088845","OQU79027",7961
"8",23493772,23494289,518,"*","shr_peaks_in_btx623_peak_88033",38,2.03034,6.44241,3.81846,244,"Distal Intergenic",8,23483797,23484788,992,1,"SORBI_3008G088845","OQU79027",9975
"8",23502396,23502968,573,"*","shr_peaks_in_btx623_peak_88034",13,1.53166,2.54449,1.3109,101,"Distal Intergenic",8,23503080,23511229,8150,2,"SORBI_3008G088848","OQU79028",8261
"8",23508237,23508543,307,"*","shr_peaks_in_btx623_peak_88035",33,1.9591,5.79055,3.3753,107,"Intron (OQU79028/SORBI_3008G088848, intron 1 of 1)",8,23503080,23511229,8150,2,"SORBI_3008G088848","OQU79028",2686
"8",23524178,23524777,600,"*","shr_peaks_in_btx623_peak_88036",35,1.94372,6.01209,3.56499,403,"Distal Intergenic",8,23503080,23511229,8150,2,"SORBI_3008G088848","OQU79028",-12949
"8",23540589,23541056,468,"*","shr_peaks_in_btx623_peak_88037",29,1.88786,5.16869,2.96335,279,"Promoter (1-2kb)",8,23539182,23549218,10037,1,"SORBI_3008G088851","OQU79029",1407
"8",23548772,23549045,274,"*","shr_peaks_in_btx623_peak_88038",20,1.70976,3.75169,2.058,133,"Intron (OQU79029/SORBI_3008G088851, intron 4 of 4)",8,23551577,23554067,2491,1,"SORBI_3008G088854","OQU79030",-2532
"8",23549760,23550221,462,"*","shr_peaks_in_btx623_peak_88039",14,1.56728,2.76832,1.44902,73,"Promoter (1-2kb)",8,23551577,23554067,2491,1,"SORBI_3008G088854","OQU79030",-1356
"8",23554512,23554837,326,"*","shr_peaks_in_btx623_peak_88040",22,1.74538,4.01885,2.22653,245,"Distal Intergenic",8,23551577,23554067,2491,1,"SORBI_3008G088854","OQU79030",2935
"8",23559318,23559993,676,"*","shr_peaks_in_btx623_peak_88041a",29,1.88786,5.16869,2.96335,89,"Distal Intergenic",8,23551577,23554067,2491,1,"SORBI_3008G088854","OQU79030",7741
"8",23559318,23559993,676,"*","shr_peaks_in_btx623_peak_88041b",17,1.60913,3.26258,1.75687,508,"Distal Intergenic",8,23551577,23554067,2491,1,"SORBI_3008G088854","OQU79030",7741
"8",23563705,23564174,470,"*","shr_peaks_in_btx623_peak_88042",33,1.82387,5.77486,3.3753,335,"Distal Intergenic",8,23568203,23575105,6903,1,"SORBI_3008G088857","OQU79031",-4029
"8",23566485,23566740,256,"*","shr_peaks_in_btx623_peak_88043",30,1.88929,5.32799,3.09881,137,"Promoter (1-2kb)",8,23568203,23575105,6903,1,"SORBI_3008G088857","OQU79031",-1463
"8",23567803,23568054,252,"*","shr_peaks_in_btx623_peak_88044",20,1.69847,3.79578,2.09409,240,"Promoter (<=1kb)",8,23568203,23575105,6903,1,"SORBI_3008G088857","OQU79031",-149
"8",23571564,23571932,369,"*","shr_peaks_in_btx623_peak_88045",22,1.74538,4.01885,2.22653,325,"Promoter (1-2kb)",8,23570167,23575105,4939,1,"SORBI_3008G088857","OQU79032",1397
"8",23586964,23587364,401,"*","shr_peaks_in_btx623_peak_88046",18,1.64884,3.39928,1.87181,366,"Distal Intergenic",8,23570167,23575105,4939,1,"SORBI_3008G088857","OQU79032",16797
"8",23589275,23589562,288,"*","shr_peaks_in_btx623_peak_88047",22,1.74538,4.01885,2.22653,184,"Distal Intergenic",8,23570167,23575105,4939,1,"SORBI_3008G088857","OQU79032",19108
"8",23592294,23592648,355,"*","shr_peaks_in_btx623_peak_88048",13,1.53166,2.54449,1.3109,63,"Distal Intergenic",8,23570167,23575105,4939,1,"SORBI_3008G088857","OQU79032",22127
"8",23594687,23595106,420,"*","shr_peaks_in_btx623_peak_88049",18,1.67414,3.49292,1.89684,86,"Distal Intergenic",8,23570167,23575105,4939,1,"SORBI_3008G088857","OQU79032",24520
"8",23616097,23616378,282,"*","shr_peaks_in_btx623_peak_88050",14,1.56728,2.76832,1.44902,83,"Distal Intergenic",8,23570167,23575105,4939,1,"SORBI_3008G088857","OQU79032",45930
"8",23630042,23630321,280,"*","shr_peaks_in_btx623_peak_88051",50,2.20844,8.19739,5.09554,160,"Distal Intergenic",8,23570167,23575105,4939,1,"SORBI_3008G088857","OQU79032",59875
"8",23636233,23636767,535,"*","shr_peaks_in_btx623_peak_88052",13,1.53166,2.54449,1.3109,231,"Distal Intergenic",8,23570167,23575105,4939,1,"SORBI_3008G088857","OQU79032",66066
"8",23639608,23639855,248,"*","shr_peaks_in_btx623_peak_88053",29,1.88786,5.16869,2.96335,117,"Distal Intergenic",8,23570167,23575105,4939,1,"SORBI_3008G088857","OQU79032",69441
"8",23651076,23651962,887,"*","shr_peaks_in_btx623_peak_88054a",20,1.70976,3.75169,2.058,96,"Distal Intergenic",8,23717761,23720462,2702,1,"SORBI_3008G088860","OQU79035",-65799
"8",23651076,23651962,887,"*","shr_peaks_in_btx623_peak_88054b",13,1.53166,2.54449,1.3109,399,"Distal Intergenic",8,23717761,23720462,2702,1,"SORBI_3008G088860","OQU79035",-65799
"8",23653069,23653359,291,"*","shr_peaks_in_btx623_peak_88055a",13,1.51221,2.55357,1.31862,146,"Distal Intergenic",8,23717761,23720462,2702,1,"SORBI_3008G088860","OQU79035",-64402
"8",23653069,23653359,291,"*","shr_peaks_in_btx623_peak_88055b",15,1.58129,2.88483,1.54555,272,"Distal Intergenic",8,23717761,23720462,2702,1,"SORBI_3008G088860","OQU79035",-64402
"8",23660924,23661214,291,"*","shr_peaks_in_btx623_peak_88056",24,1.7255,4.36097,2.45594,123,"Distal Intergenic",8,23717761,23720462,2702,1,"SORBI_3008G088860","OQU79035",-56547
"8",23664487,23664731,245,"*","shr_peaks_in_btx623_peak_88057",13,1.53166,2.54449,1.3109,80,"Distal Intergenic",8,23717761,23720462,2702,1,"SORBI_3008G088860","OQU79035",-53030
"8",23666714,23666988,275,"*","shr_peaks_in_btx623_peak_88058",20,1.70976,3.75169,2.058,122,"Distal Intergenic",8,23717761,23720462,2702,1,"SORBI_3008G088860","OQU79035",-50773
"8",23671893,23672591,699,"*","shr_peaks_in_btx623_peak_88059",24,1.7746,4.25547,2.40109,97,"Distal Intergenic",8,23717761,23720462,2702,1,"SORBI_3008G088860","OQU79035",-45170
"8",23678305,23678829,525,"*","shr_peaks_in_btx623_peak_88060",48,2.17282,7.8325,4.81826,153,"Distal Intergenic",8,23717761,23720462,2702,1,"SORBI_3008G088860","OQU79035",-38932
"8",23684259,23684512,254,"*","shr_peaks_in_btx623_peak_88061",28,1.84898,4.99028,2.8733,129,"Distal Intergenic",8,23717761,23720462,2702,1,"SORBI_3008G088860","OQU79035",-33249
"8",23687722,23688151,430,"*","shr_peaks_in_btx623_peak_88062",48,2.10194,7.8105,4.81826,166,"Distal Intergenic",8,23717761,23720462,2702,1,"SORBI_3008G088860","OQU79035",-29610
"8",23694710,23695044,335,"*","shr_peaks_in_btx623_peak_88063",24,1.781,4.29426,2.40109,130,"Distal Intergenic",8,23717761,23720462,2702,1,"SORBI_3008G088860","OQU79035",-22717
"8",23696279,23696567,289,"*","shr_peaks_in_btx623_peak_88064",14,1.50181,2.67153,1.41711,247,"Distal Intergenic",8,23717761,23720462,2702,1,"SORBI_3008G088860","OQU79035",-21194
"8",23698332,23698678,347,"*","shr_peaks_in_btx623_peak_88065",17,1.63852,3.24268,1.7409,51,"Distal Intergenic",8,23717761,23720462,2702,1,"SORBI_3008G088860","OQU79035",-19083
"8",23704218,23704568,351,"*","shr_peaks_in_btx623_peak_88066",14,1.56728,2.76832,1.44902,112,"Distal Intergenic",8,23717761,23720462,2702,1,"SORBI_3008G088860","OQU79035",-13193
"8",23707040,23707567,528,"*","shr_peaks_in_btx623_peak_88067",20,1.70976,3.75169,2.058,223,"Distal Intergenic",8,23717761,23720462,2702,1,"SORBI_3008G088860","OQU79035",-10194
"8",23709356,23709617,262,"*","shr_peaks_in_btx623_peak_88068",13,1.53166,2.54449,1.3109,67,"Distal Intergenic",8,23717761,23720462,2702,1,"SORBI_3008G088860","OQU79035",-8144
"8",23709947,23710414,468,"*","shr_peaks_in_btx623_peak_88069",13,1.51614,2.53834,1.3109,71,"Distal Intergenic",8,23717761,23720462,2702,1,"SORBI_3008G088860","OQU79035",-7347
"8",23715316,23715944,629,"*","shr_peaks_in_btx623_peak_88070",17,1.63852,3.24268,1.7409,73,"Promoter (1-2kb)",8,23717761,23720462,2702,1,"SORBI_3008G088860","OQU79035",-1817
"8",23716930,23718198,1269,"*","shr_peaks_in_btx623_peak_88071a",16,1.55871,3.04666,1.62997,78,"Promoter (<=1kb)",8,23717761,23720462,2702,1,"SORBI_3008G088860","OQU79035",0
"8",23716930,23718198,1269,"*","shr_peaks_in_btx623_peak_88071b",15,1.54445,2.84415,1.51175,594,"Promoter (<=1kb)",8,23717761,23720462,2702,1,"SORBI_3008G088860","OQU79035",0
"8",23716930,23718198,1269,"*","shr_peaks_in_btx623_peak_88071c",15,1.54445,2.84415,1.51175,900,"Promoter (<=1kb)",8,23717761,23720462,2702,1,"SORBI_3008G088860","OQU79035",0
"8",23723864,23724227,364,"*","shr_peaks_in_btx623_peak_88072",27,1.84041,4.79481,2.76512,200,"Promoter (1-2kb)",8,23725790,23730024,4235,1,"SORBI_3008G088866","OQU79036",-1563
"8",23742966,23743535,570,"*","shr_peaks_in_btx623_peak_88073a",24,1.781,4.29426,2.40109,76,"Distal Intergenic",8,23725790,23730024,4235,1,"SORBI_3008G088866","OQU79036",17176
"8",23742966,23743535,570,"*","shr_peaks_in_btx623_peak_88073b",17,1.62062,3.28403,1.77592,371,"Distal Intergenic",8,23725790,23730024,4235,1,"SORBI_3008G088866","OQU79036",17176
"8",23749615,23749915,301,"*","shr_peaks_in_btx623_peak_88074",15,1.6029,3.0011,1.59164,93,"Distal Intergenic",8,23725790,23730024,4235,1,"SORBI_3008G088866","OQU79036",23825
"8",23750355,23750603,249,"*","shr_peaks_in_btx623_peak_88075",13,1.53166,2.54449,1.3109,118,"Distal Intergenic",8,23725790,23730024,4235,1,"SORBI_3008G088866","OQU79036",24565
"8",23751150,23752059,910,"*","shr_peaks_in_btx623_peak_88076",48,2.17282,7.8325,4.81826,252,"Distal Intergenic",8,23725790,23730024,4235,1,"SORBI_3008G088866","OQU79036",25360
"8",23772283,23772895,613,"*","shr_peaks_in_btx623_peak_88077a",37,1.98218,6.28345,3.7389,81,"Distal Intergenic",8,23793618,23795576,1959,2,"SORBI_3008G088869","OQU79037",22681
"8",23772283,23772895,613,"*","shr_peaks_in_btx623_peak_88077b",77,2.4666,11.2768,7.71811,457,"Distal Intergenic",8,23793618,23795576,1959,2,"SORBI_3008G088869","OQU79037",22681
"8",23774823,23775075,253,"*","shr_peaks_in_btx623_peak_88078",28,1.86016,4.99113,2.87352,186,"Distal Intergenic",8,23793618,23795576,1959,2,"SORBI_3008G088869","OQU79037",20501
"8",23779411,23779687,277,"*","shr_peaks_in_btx623_peak_88079",29,1.88786,5.16869,2.96335,100,"Distal Intergenic",8,23793618,23795576,1959,2,"SORBI_3008G088869","OQU79037",15889
"8",23779945,23780195,251,"*","shr_peaks_in_btx623_peak_88080",29,1.88786,5.16869,2.96335,116,"Distal Intergenic",8,23793618,23795576,1959,2,"SORBI_3008G088869","OQU79037",15381
"8",23782904,23783435,532,"*","shr_peaks_in_btx623_peak_88081a",17,1.60913,3.26258,1.75687,75,"Distal Intergenic",8,23793618,23795576,1959,2,"SORBI_3008G088869","OQU79037",12141
"8",23782904,23783435,532,"*","shr_peaks_in_btx623_peak_88081b",24,1.781,4.29426,2.40109,365,"Distal Intergenic",8,23793618,23795576,1959,2,"SORBI_3008G088869","OQU79037",12141
"8",23791882,23792464,583,"*","shr_peaks_in_btx623_peak_88082",25,1.81662,4.57779,2.58164,86,"Distal Intergenic",8,23793618,23795576,1959,2,"SORBI_3008G088869","OQU79037",3112
"8",23802755,23803054,300,"*","shr_peaks_in_btx623_peak_88083",22,1.74538,4.01885,2.22653,163,"Distal Intergenic",8,23793618,23795576,1959,2,"SORBI_3008G088869","OQU79037",-7179
"8",23803561,23804026,466,"*","shr_peaks_in_btx623_peak_88084",154,2.55532,19.3827,15.4605,297,"Distal Intergenic",8,23793618,23795576,1959,2,"SORBI_3008G088869","OQU79037",-7985
"8",23832298,23832622,325,"*","shr_peaks_in_btx623_peak_88085",39,2.02669,6.59715,3.95226,235,"Distal Intergenic",8,23793618,23795576,1959,2,"SORBI_3008G088869","OQU79037",-36722
"8",23853881,23854283,403,"*","shr_peaks_in_btx623_peak_88086",17,1.61639,3.25936,1.75458,90,"Distal Intergenic",8,23793618,23795576,1959,2,"SORBI_3008G088869","OQU79037",-58305
"8",23863955,23864247,293,"*","shr_peaks_in_btx623_peak_88087",17,1.61084,3.22704,1.7409,113,"Distal Intergenic",8,23793618,23795576,1959,2,"SORBI_3008G088869","OQU79037",-68379
"8",23870327,23870870,544,"*","shr_peaks_in_btx623_peak_88088",24,1.78946,4.41002,2.49945,95,"Distal Intergenic",8,23793618,23795576,1959,2,"SORBI_3008G088869","OQU79037",-74751
"8",23871270,23871546,277,"*","shr_peaks_in_btx623_peak_88089",14,1.54543,2.73246,1.44902,80,"Distal Intergenic",8,23793618,23795576,1959,2,"SORBI_3008G088869","OQU79037",-75694
"8",23882337,23882611,275,"*","shr_peaks_in_btx623_peak_88090",23,1.72846,4.15014,2.33697,149,"Distal Intergenic",8,23793618,23795576,1959,2,"SORBI_3008G088869","OQU79037",-86761
"8",23884139,23884483,345,"*","shr_peaks_in_btx623_peak_88091",14,1.5142,2.77968,1.4578,66,"Distal Intergenic",8,23793618,23795576,1959,2,"SORBI_3008G088869","OQU79037",-88563
"8",23885068,23885474,407,"*","shr_peaks_in_btx623_peak_88092",14,1.52866,2.67938,1.42381,65,"Distal Intergenic",8,23793618,23795576,1959,2,"SORBI_3008G088869","OQU79037",-89492
"8",23904626,23904903,278,"*","shr_peaks_in_btx623_peak_88093",38,2.03034,6.44241,3.81846,105,"Distal Intergenic",8,23793618,23795576,1959,2,"SORBI_3008G088869","OQU79037",-109050
"8",23905820,23906156,337,"*","shr_peaks_in_btx623_peak_88094",38,2.03034,6.44241,3.81846,195,"Distal Intergenic",8,23793618,23795576,1959,2,"SORBI_3008G088869","OQU79037",-110244
"8",23921017,23922137,1121,"*","shr_peaks_in_btx623_peak_88095a",27,1.85224,4.86931,2.7692,184,"Distal Intergenic",8,23793618,23795576,1959,2,"SORBI_3008G088869","OQU79037",-125441
"8",23921017,23922137,1121,"*","shr_peaks_in_btx623_peak_88095b",14,1.56728,2.76832,1.44902,655,"Distal Intergenic",8,23793618,23795576,1959,2,"SORBI_3008G088869","OQU79037",-125441
"8",23929579,23930060,482,"*","shr_peaks_in_btx623_peak_88096",25,1.81662,4.57779,2.58164,64,"Distal Intergenic",8,23793618,23795576,1959,2,"SORBI_3008G088869","OQU79037",-134003
"8",23934420,23935649,1230,"*","shr_peaks_in_btx623_peak_88097a",13,1.53166,2.54449,1.3109,118,"Distal Intergenic",8,23793618,23795576,1959,2,"SORBI_3008G088869","OQU79037",-138844
"8",23934420,23935649,1230,"*","shr_peaks_in_btx623_peak_88097b",14,1.56412,2.75174,1.44902,232,"Distal Intergenic",8,23793618,23795576,1959,2,"SORBI_3008G088869","OQU79037",-138844
"8",23934420,23935649,1230,"*","shr_peaks_in_btx623_peak_88097c",14,1.56728,2.76832,1.44902,523,"Distal Intergenic",8,23793618,23795576,1959,2,"SORBI_3008G088869","OQU79037",-138844
"8",23934420,23935649,1230,"*","shr_peaks_in_btx623_peak_88097d",45,2.1372,7.47445,4.55379,902,"Distal Intergenic",8,23793618,23795576,1959,2,"SORBI_3008G088869","OQU79037",-138844
"8",23956000,23956391,392,"*","shr_peaks_in_btx623_peak_88098",20,1.70976,3.75169,2.058,196,"Distal Intergenic",8,23793618,23795576,1959,2,"SORBI_3008G088869","OQU79037",-160424
"8",23959733,23960060,328,"*","shr_peaks_in_btx623_peak_88099",20,1.61219,3.6454,2.02501,115,"Distal Intergenic",8,23793618,23795576,1959,2,"SORBI_3008G088869","OQU79037",-164157
"8",23970055,23970410,356,"*","shr_peaks_in_btx623_peak_88100",81,2.52903,11.7737,8.16109,137,"Distal Intergenic",8,24121487,24126563,5077,2,"SORBI_3008G088872","OQU79038",156153
"8",23974668,23975622,955,"*","shr_peaks_in_btx623_peak_88101a",15,1.59535,2.96038,1.59164,107,"Distal Intergenic",8,24121487,24126563,5077,2,"SORBI_3008G088872","OQU79038",150941
"8",23974668,23975622,955,"*","shr_peaks_in_btx623_peak_88101b",13,1.52402,2.5056,1.3109,346,"Distal Intergenic",8,24121487,24126563,5077,2,"SORBI_3008G088872","OQU79038",150941
"8",23974668,23975622,955,"*","shr_peaks_in_btx623_peak_88101c",24,1.781,4.29426,2.40109,873,"Distal Intergenic",8,24121487,24126563,5077,2,"SORBI_3008G088872","OQU79038",150941
"8",23976944,23977803,860,"*","shr_peaks_in_btx623_peak_88102a",39,2.04703,6.64823,3.99597,362,"Distal Intergenic",8,24121487,24126563,5077,2,"SORBI_3008G088872","OQU79038",148760
"8",23976944,23977803,860,"*","shr_peaks_in_btx623_peak_88102b",33,1.92742,5.81794,3.39748,588,"Distal Intergenic",8,24121487,24126563,5077,2,"SORBI_3008G088872","OQU79038",148760
"8",23988925,23989286,362,"*","shr_peaks_in_btx623_peak_88103",26,1.79449,4.63578,2.62942,76,"Distal Intergenic",8,24121487,24126563,5077,2,"SORBI_3008G088872","OQU79038",137277
"8",23989992,23990474,483,"*","shr_peaks_in_btx623_peak_88104",14,1.52062,2.8179,1.49027,326,"Distal Intergenic",8,24121487,24126563,5077,2,"SORBI_3008G088872","OQU79038",136089
"8",23990776,23991351,576,"*","shr_peaks_in_btx623_peak_88105",26,1.79554,4.70755,2.69225,186,"Distal Intergenic",8,24121487,24126563,5077,2,"SORBI_3008G088872","OQU79038",135212
"8",23998904,23999308,405,"*","shr_peaks_in_btx623_peak_88106a",20,1.68011,3.6856,2.05796,63,"Distal Intergenic",8,24121487,24126563,5077,2,"SORBI_3008G088872","OQU79038",127255
"8",23998904,23999308,405,"*","shr_peaks_in_btx623_peak_88106b",14,1.56165,2.7388,1.44902,235,"Distal Intergenic",8,24121487,24126563,5077,2,"SORBI_3008G088872","OQU79038",127255
"8",24005859,24006215,357,"*","shr_peaks_in_btx623_peak_88107",25,1.81662,4.57779,2.58164,209,"Distal Intergenic",8,24121487,24126563,5077,2,"SORBI_3008G088872","OQU79038",120348
"8",24015331,24015649,319,"*","shr_peaks_in_btx623_peak_88108",22,1.74538,4.01885,2.22653,105,"Distal Intergenic",8,24121487,24126563,5077,2,"SORBI_3008G088872","OQU79038",110914
"8",24016231,24016829,599,"*","shr_peaks_in_btx623_peak_88109",25,1.81662,4.57779,2.58164,356,"Distal Intergenic",8,24121487,24126563,5077,2,"SORBI_3008G088872","OQU79038",109734
"8",24023717,24024100,384,"*","shr_peaks_in_btx623_peak_88110",70,2.42216,10.525,7.03351,155,"Distal Intergenic",8,24121487,24126563,5077,2,"SORBI_3008G088872","OQU79038",102463
"8",24028123,24028479,357,"*","shr_peaks_in_btx623_peak_88111",13,1.53166,2.54449,1.3109,63,"Distal Intergenic",8,24121487,24126563,5077,2,"SORBI_3008G088872","OQU79038",98084
"8",24032291,24032638,348,"*","shr_peaks_in_btx623_peak_88112",22,1.74538,4.01885,2.22653,165,"Distal Intergenic",8,24121487,24126563,5077,2,"SORBI_3008G088872","OQU79038",93925
"8",24035896,24036166,271,"*","shr_peaks_in_btx623_peak_88113",18,1.67414,3.49292,1.89684,140,"Distal Intergenic",8,24121487,24126563,5077,2,"SORBI_3008G088872","OQU79038",90397
"8",24037017,24037476,460,"*","shr_peaks_in_btx623_peak_88114",24,1.781,4.29426,2.40109,288,"Distal Intergenic",8,24121487,24126563,5077,2,"SORBI_3008G088872","OQU79038",89087
"8",24051251,24051625,375,"*","shr_peaks_in_btx623_peak_88115",18,1.64354,3.3688,1.84655,131,"Distal Intergenic",8,24121487,24126563,5077,2,"SORBI_3008G088872","OQU79038",74938
"8",24072747,24073000,254,"*","shr_peaks_in_btx623_peak_88116",14,1.56728,2.76832,1.44902,72,"Distal Intergenic",8,24121487,24126563,5077,2,"SORBI_3008G088872","OQU79038",53563
"8",24079028,24079387,360,"*","shr_peaks_in_btx623_peak_88117",18,1.67414,3.49292,1.89684,71,"Distal Intergenic",8,24121487,24126563,5077,2,"SORBI_3008G088872","OQU79038",47176
"8",24085611,24085987,377,"*","shr_peaks_in_btx623_peak_88118",18,1.62624,3.364,1.84334,63,"Distal Intergenic",8,24121487,24126563,5077,2,"SORBI_3008G088872","OQU79038",40576
"8",24087046,24087700,655,"*","shr_peaks_in_btx623_peak_88119",50,2.19372,8.09029,5.04779,179,"Distal Intergenic",8,24121487,24126563,5077,2,"SORBI_3008G088872","OQU79038",38863
"8",24088284,24088596,313,"*","shr_peaks_in_btx623_peak_88120",17,1.63852,3.24268,1.7409,134,"Distal Intergenic",8,24121487,24126563,5077,2,"SORBI_3008G088872","OQU79038",37967
"8",24092834,24093205,372,"*","shr_peaks_in_btx623_peak_88121",17,1.63852,3.24268,1.7409,213,"Distal Intergenic",8,24121487,24126563,5077,2,"SORBI_3008G088872","OQU79038",33358
"8",24095014,24095290,277,"*","shr_peaks_in_btx623_peak_88122",14,1.56728,2.76832,1.44902,106,"Distal Intergenic",8,24121487,24126563,5077,2,"SORBI_3008G088872","OQU79038",31273
"8",24095736,24096139,404,"*","shr_peaks_in_btx623_peak_88123",18,1.67414,3.49292,1.89684,123,"Distal Intergenic",8,24121487,24126563,5077,2,"SORBI_3008G088872","OQU79038",30424
"8",24110436,24111168,733,"*","shr_peaks_in_btx623_peak_88124a",27,1.85224,4.86931,2.7692,113,"Distal Intergenic",8,24121487,24126563,5077,2,"SORBI_3008G088872","OQU79038",15395
"8",24110436,24111168,733,"*","shr_peaks_in_btx623_peak_88124b",14,1.56728,2.76832,1.44902,601,"Distal Intergenic",8,24121487,24126563,5077,2,"SORBI_3008G088872","OQU79038",15395
"8",24119819,24120350,532,"*","shr_peaks_in_btx623_peak_88125",23,1.71977,4.1518,2.33782,94,"Distal Intergenic",8,24121487,24126563,5077,2,"SORBI_3008G088872","OQU79038",6213
"8",24124306,24124563,258,"*","shr_peaks_in_btx623_peak_88126",13,1.4975,2.54372,1.3109,73,"Promoter (1-2kb)",8,24121487,24126563,5077,2,"SORBI_3008G088872","OQU79038",2000
"8",24129497,24130086,590,"*","shr_peaks_in_btx623_peak_88127",13,1.49683,2.50575,1.3109,117,"5' UTR",8,24121487,24132735,11249,2,"SORBI_3008G088872","OQU79040",2649
"8",24143194,24143520,327,"*","shr_peaks_in_btx623_peak_88128",27,1.78689,4.77826,2.75072,177,"Distal Intergenic",8,24121201,24134215,13015,2,"SORBI_3008G088872","OQU79044",-8979
"8",24151658,24151975,318,"*","shr_peaks_in_btx623_peak_88129",50,2.20844,8.19739,5.09554,179,"Distal Intergenic",8,24121201,24134215,13015,2,"SORBI_3008G088872","OQU79044",-17443
"8",24152473,24152911,439,"*","shr_peaks_in_btx623_peak_88130",23,1.74626,4.14378,2.33237,111,"Distal Intergenic",8,24121201,24134215,13015,2,"SORBI_3008G088872","OQU79044",-18258
"8",24161245,24161560,316,"*","shr_peaks_in_btx623_peak_88131",22,1.74538,4.01885,2.22653,124,"Distal Intergenic",8,24121201,24134215,13015,2,"SORBI_3008G088872","OQU79044",-27030
"8",24163452,24163979,528,"*","shr_peaks_in_btx623_peak_88132",14,1.56728,2.76832,1.44902,91,"Distal Intergenic",8,24121201,24134215,13015,2,"SORBI_3008G088872","OQU79044",-29237
"8",24172989,24173588,600,"*","shr_peaks_in_btx623_peak_88133a",17,1.6235,3.15964,1.72432,93,"Distal Intergenic",8,24121201,24134215,13015,2,"SORBI_3008G088872","OQU79044",-38774
"8",24172989,24173588,600,"*","shr_peaks_in_btx623_peak_88133b",31,1.92348,5.47581,3.16582,492,"Distal Intergenic",8,24121201,24134215,13015,2,"SORBI_3008G088872","OQU79044",-38774
"8",24193192,24193837,646,"*","shr_peaks_in_btx623_peak_88134a",16,1.59886,3.11303,1.68636,71,"Distal Intergenic",8,24121201,24134215,13015,2,"SORBI_3008G088872","OQU79044",-58977
"8",24193192,24193837,646,"*","shr_peaks_in_btx623_peak_88134b",18,1.64871,3.44817,1.89684,606,"Distal Intergenic",8,24121201,24134215,13015,2,"SORBI_3008G088872","OQU79044",-58977
"8",24214049,24214830,782,"*","shr_peaks_in_btx623_peak_88135a",22,1.74538,4.01885,2.22653,73,"Distal Intergenic",8,24121201,24134215,13015,2,"SORBI_3008G088872","OQU79044",-79834
"8",24214049,24214830,782,"*","shr_peaks_in_btx623_peak_88135b",19,1.64131,3.50242,1.90455,304,"Distal Intergenic",8,24121201,24134215,13015,2,"SORBI_3008G088872","OQU79044",-79834
"8",24219849,24220440,592,"*","shr_peaks_in_btx623_peak_88136",25,1.81662,4.57779,2.58164,208,"Distal Intergenic",8,24121201,24134215,13015,2,"SORBI_3008G088872","OQU79044",-85634
"8",24224738,24225238,501,"*","shr_peaks_in_btx623_peak_88137",97,2.67151,13.5216,9.79605,174,"Distal Intergenic",8,24121201,24134215,13015,2,"SORBI_3008G088872","OQU79044",-90523
"8",24227724,24228022,299,"*","shr_peaks_in_btx623_peak_88138",15,1.6029,3.0011,1.59164,105,"Distal Intergenic",8,24121201,24134215,13015,2,"SORBI_3008G088872","OQU79044",-93509
"8",24232808,24233266,459,"*","shr_peaks_in_btx623_peak_88139",48,2.17282,7.8325,4.81826,250,"Distal Intergenic",8,24121201,24134215,13015,2,"SORBI_3008G088872","OQU79044",-98593
"8",24234115,24234471,357,"*","shr_peaks_in_btx623_peak_88140",14,1.55292,2.69311,1.43566,175,"Distal Intergenic",8,24121201,24134215,13015,2,"SORBI_3008G088872","OQU79044",-99900
"8",24236317,24236560,244,"*","shr_peaks_in_btx623_peak_88141",13,1.53166,2.54449,1.3109,114,"Distal Intergenic",8,24121201,24134215,13015,2,"SORBI_3008G088872","OQU79044",-102102
"8",24239014,24239492,479,"*","shr_peaks_in_btx623_peak_88142",28,1.81531,4.97215,2.85658,283,"Distal Intergenic",8,24121201,24134215,13015,2,"SORBI_3008G088872","OQU79044",-104799
"8",24241574,24241928,355,"*","shr_peaks_in_btx623_peak_88143",21,1.63802,3.91624,2.19645,132,"Distal Intergenic",8,24121201,24134215,13015,2,"SORBI_3008G088872","OQU79044",-107359
"8",24244496,24245179,684,"*","shr_peaks_in_btx623_peak_88144",25,1.81662,4.57779,2.58164,250,"Distal Intergenic",8,24121201,24134215,13015,2,"SORBI_3008G088872","OQU79044",-110281
"8",24249769,24250397,629,"*","shr_peaks_in_btx623_peak_88145",13,1.53166,2.54449,1.3109,466,"Distal Intergenic",8,24121201,24134215,13015,2,"SORBI_3008G088872","OQU79044",-115554
"8",24261305,24261579,275,"*","shr_peaks_in_btx623_peak_88146",26,1.76931,4.65854,2.64992,216,"Distal Intergenic",8,24121201,24134215,13015,2,"SORBI_3008G088872","OQU79044",-127090
"8",24261869,24262151,283,"*","shr_peaks_in_btx623_peak_88147",14,1.51327,2.66688,1.4137,0,"Distal Intergenic",8,24121201,24134215,13015,2,"SORBI_3008G088872","OQU79044",-127654
"8",24263027,24263324,298,"*","shr_peaks_in_btx623_peak_88148",13,1.53166,2.54449,1.3109,64,"Distal Intergenic",8,24121201,24134215,13015,2,"SORBI_3008G088872","OQU79044",-128812
"8",24278472,24278852,381,"*","shr_peaks_in_btx623_peak_88149",31,1.92348,5.47581,3.16582,241,"Distal Intergenic",8,24121201,24134215,13015,2,"SORBI_3008G088872","OQU79044",-144257
"8",24282408,24282783,376,"*","shr_peaks_in_btx623_peak_88150",22,1.74538,4.01885,2.22653,111,"Distal Intergenic",8,24121201,24134215,13015,2,"SORBI_3008G088872","OQU79044",-148193
"8",24283418,24284060,643,"*","shr_peaks_in_btx623_peak_88151a",20,1.70631,3.73166,2.058,118,"Distal Intergenic",8,24121201,24134215,13015,2,"SORBI_3008G088872","OQU79044",-149203
"8",24283418,24284060,643,"*","shr_peaks_in_btx623_peak_88151b",14,1.56412,2.75174,1.44902,369,"Distal Intergenic",8,24121201,24134215,13015,2,"SORBI_3008G088872","OQU79044",-149203
"8",24283418,24284060,643,"*","shr_peaks_in_btx623_peak_88151c",14,1.56412,2.75174,1.44902,488,"Distal Intergenic",8,24121201,24134215,13015,2,"SORBI_3008G088872","OQU79044",-149203
"8",24288441,24288693,253,"*","shr_peaks_in_btx623_peak_88152",16,1.58317,3.10948,1.68324,66,"Distal Intergenic",8,24121201,24134215,13015,2,"SORBI_3008G088872","OQU79044",-154226
"8",24301993,24302767,775,"*","shr_peaks_in_btx623_peak_88153a",18,1.66766,3.45613,1.89684,64,"Distal Intergenic",8,24121201,24134215,13015,2,"SORBI_3008G088872","OQU79044",-167778
"8",24301993,24302767,775,"*","shr_peaks_in_btx623_peak_88153b",40,2.02693,6.6886,4.03097,675,"Distal Intergenic",8,24121201,24134215,13015,2,"SORBI_3008G088872","OQU79044",-167778
"8",24312180,24312459,280,"*","shr_peaks_in_btx623_peak_88154",17,1.60878,3.30593,1.79391,67,"Distal Intergenic",8,24121201,24134215,13015,2,"SORBI_3008G088872","OQU79044",-177965
"8",24320661,24321287,627,"*","shr_peaks_in_btx623_peak_88155",56,2.27968,8.94731,5.68968,190,"Distal Intergenic",8,24121201,24134215,13015,2,"SORBI_3008G088872","OQU79044",-186446
"8",24321730,24321981,252,"*","shr_peaks_in_btx623_peak_88156",13,1.48332,2.49852,1.3109,224,"Distal Intergenic",8,24121201,24134215,13015,2,"SORBI_3008G088872","OQU79044",-187515
"8",24325748,24326297,550,"*","shr_peaks_in_btx623_peak_88157",15,1.57108,2.9553,1.59164,77,"Distal Intergenic",8,24121201,24134215,13015,2,"SORBI_3008G088872","OQU79044",-191533
"8",24367174,24367911,738,"*","shr_peaks_in_btx623_peak_88158a",18,1.67414,3.49292,1.89684,231,"Distal Intergenic",8,24538527,24542040,3514,1,"SORBI_3008G088875","OQU79046",-170616
"8",24367174,24367911,738,"*","shr_peaks_in_btx623_peak_88158b",29,1.88786,5.16869,2.96335,506,"Distal Intergenic",8,24538527,24542040,3514,1,"SORBI_3008G088875","OQU79046",-170616
"8",24371563,24371907,345,"*","shr_peaks_in_btx623_peak_88159",13,1.5286,2.56649,1.32887,98,"Distal Intergenic",8,24538527,24542040,3514,1,"SORBI_3008G088875","OQU79046",-166620
"8",24381309,24381763,455,"*","shr_peaks_in_btx623_peak_88160",40,2.06596,6.7793,4.05294,269,"Distal Intergenic",8,24538527,24542040,3514,1,"SORBI_3008G088875","OQU79046",-156764
"8",24401675,24402010,336,"*","shr_peaks_in_btx623_peak_88161",24,1.781,4.29426,2.40109,72,"Distal Intergenic",8,24538527,24542040,3514,1,"SORBI_3008G088875","OQU79046",-136517
"8",24406349,24406633,285,"*","shr_peaks_in_btx623_peak_88162",13,1.53166,2.54449,1.3109,119,"Distal Intergenic",8,24538527,24542040,3514,1,"SORBI_3008G088875","OQU79046",-131894
"8",24407129,24407559,431,"*","shr_peaks_in_btx623_peak_88163",35,1.99472,6.11279,3.59359,229,"Distal Intergenic",8,24538527,24542040,3514,1,"SORBI_3008G088875","OQU79046",-130968
"8",24413957,24414379,423,"*","shr_peaks_in_btx623_peak_88164",14,1.55815,2.80147,1.47594,80,"Distal Intergenic",8,24538527,24542040,3514,1,"SORBI_3008G088875","OQU79046",-124148
"8",24417958,24418358,401,"*","shr_peaks_in_btx623_peak_88165",13,1.52188,2.49475,1.3109,66,"Distal Intergenic",8,24538527,24542040,3514,1,"SORBI_3008G088875","OQU79046",-120169
"8",24418926,24419227,302,"*","shr_peaks_in_btx623_peak_88166",17,1.63852,3.24268,1.7409,83,"Distal Intergenic",8,24538527,24542040,3514,1,"SORBI_3008G088875","OQU79046",-119300
"8",24420941,24421188,248,"*","shr_peaks_in_btx623_peak_88167",27,1.77331,4.74822,2.72509,180,"Distal Intergenic",8,24538527,24542040,3514,1,"SORBI_3008G088875","OQU79046",-117339
"8",24421983,24422578,596,"*","shr_peaks_in_btx623_peak_88168a",17,1.63852,3.24268,1.7409,139,"Distal Intergenic",8,24538527,24542040,3514,1,"SORBI_3008G088875","OQU79046",-115949
"8",24421983,24422578,596,"*","shr_peaks_in_btx623_peak_88168b",27,1.85224,4.86931,2.7692,383,"Distal Intergenic",8,24538527,24542040,3514,1,"SORBI_3008G088875","OQU79046",-115949
"8",24435984,24436294,311,"*","shr_peaks_in_btx623_peak_88169",29,1.88786,5.16869,2.96335,160,"Distal Intergenic",8,24538527,24542040,3514,1,"SORBI_3008G088875","OQU79046",-102233
"8",24441169,24441868,700,"*","shr_peaks_in_btx623_peak_88170",18,1.67414,3.49292,1.89684,120,"Distal Intergenic",8,24538527,24542040,3514,1,"SORBI_3008G088875","OQU79046",-96659
"8",24447704,24447969,266,"*","shr_peaks_in_btx623_peak_88171",26,1.78346,4.69138,2.67799,181,"Distal Intergenic",8,24538527,24542040,3514,1,"SORBI_3008G088875","OQU79046",-90558
"8",24452182,24452917,736,"*","shr_peaks_in_btx623_peak_88172a",31,1.92348,5.47581,3.16582,170,"Distal Intergenic",8,24538527,24542040,3514,1,"SORBI_3008G088875","OQU79046",-85610
"8",24452182,24452917,736,"*","shr_peaks_in_btx623_peak_88172b",16,1.61643,3.12063,1.69171,415,"Distal Intergenic",8,24538527,24542040,3514,1,"SORBI_3008G088875","OQU79046",-85610
"8",24455840,24456240,401,"*","shr_peaks_in_btx623_peak_88173",17,1.63852,3.24268,1.7409,89,"Distal Intergenic",8,24538527,24542040,3514,1,"SORBI_3008G088875","OQU79046",-82287
"8",24466441,24466778,338,"*","shr_peaks_in_btx623_peak_88174",14,1.52868,2.7169,1.44902,65,"Distal Intergenic",8,24538527,24542040,3514,1,"SORBI_3008G088875","OQU79046",-71749
"8",24472244,24472779,536,"*","shr_peaks_in_btx623_peak_88175",18,1.67414,3.49292,1.89684,359,"Distal Intergenic",8,24538527,24542040,3514,1,"SORBI_3008G088875","OQU79046",-65748
"8",24475962,24476330,369,"*","shr_peaks_in_btx623_peak_88176",14,1.54741,2.82181,1.4936,82,"Distal Intergenic",8,24538527,24542040,3514,1,"SORBI_3008G088875","OQU79046",-62197
"8",24476845,24477104,260,"*","shr_peaks_in_btx623_peak_88177",29,1.66423,5.10856,2.96335,106,"Distal Intergenic",8,24538527,24542040,3514,1,"SORBI_3008G088875","OQU79046",-61423
"8",24482617,24482939,323,"*","shr_peaks_in_btx623_peak_88178",22,1.71078,4.03793,2.24123,140,"Distal Intergenic",8,24538527,24542040,3514,1,"SORBI_3008G088875","OQU79046",-55588
"8",24483694,24484092,399,"*","shr_peaks_in_btx623_peak_88179a",29,1.83661,5.11765,2.96335,114,"Distal Intergenic",8,24538527,24542040,3514,1,"SORBI_3008G088875","OQU79046",-54435
"8",24483694,24484092,399,"*","shr_peaks_in_btx623_peak_88179b",17,1.61643,3.30579,1.7938,358,"Distal Intergenic",8,24538527,24542040,3514,1,"SORBI_3008G088875","OQU79046",-54435
"8",24486650,24486914,265,"*","shr_peaks_in_btx623_peak_88180",25,1.78624,4.45418,2.5348,101,"Distal Intergenic",8,24538527,24542040,3514,1,"SORBI_3008G088875","OQU79046",-51613
"8",24490424,24491469,1046,"*","shr_peaks_in_btx623_peak_88181",14,1.49993,2.69493,1.43629,695,"Distal Intergenic",8,24538527,24542040,3514,1,"SORBI_3008G088875","OQU79046",-47058
"8",24493337,24493610,274,"*","shr_peaks_in_btx623_peak_88182",15,1.6029,3.0011,1.59164,107,"Distal Intergenic",8,24538527,24542040,3514,1,"SORBI_3008G088875","OQU79046",-44917
"8",24508068,24508335,268,"*","shr_peaks_in_btx623_peak_88183",21,1.66768,3.81692,2.11275,134,"Distal Intergenic",8,24538527,24542040,3514,1,"SORBI_3008G088875","OQU79046",-30192
"8",24511565,24511833,269,"*","shr_peaks_in_btx623_peak_88184",13,1.53166,2.54449,1.3109,77,"Distal Intergenic",8,24538527,24542040,3514,1,"SORBI_3008G088875","OQU79046",-26694
"8",24513082,24513585,504,"*","shr_peaks_in_btx623_peak_88185",20,1.65102,3.71034,2.058,80,"Distal Intergenic",8,24538527,24542040,3514,1,"SORBI_3008G088875","OQU79046",-24942
"8",24517210,24517723,514,"*","shr_peaks_in_btx623_peak_88186",38,2.03034,6.44241,3.81846,322,"Distal Intergenic",8,24538527,24542040,3514,1,"SORBI_3008G088875","OQU79046",-20804
"8",24520519,24520805,287,"*","shr_peaks_in_btx623_peak_88187",25,1.81662,4.57779,2.58164,119,"Distal Intergenic",8,24538527,24542040,3514,1,"SORBI_3008G088875","OQU79046",-17722
"8",24524109,24524429,321,"*","shr_peaks_in_btx623_peak_88188",25,1.81662,4.57779,2.58164,142,"Distal Intergenic",8,24538527,24542040,3514,1,"SORBI_3008G088875","OQU79046",-14098
"8",24535450,24535727,278,"*","shr_peaks_in_btx623_peak_88189",18,1.67414,3.49292,1.89684,68,"Distal Intergenic",8,24538527,24542040,3514,1,"SORBI_3008G088875","OQU79046",-2800
"8",24542214,24542788,575,"*","shr_peaks_in_btx623_peak_88190",18,1.67414,3.49292,1.89684,88,"Downstream (<=300bp)",8,24538527,24542040,3514,1,"SORBI_3008G088875","OQU79046",3687
"8",24544638,24544894,257,"*","shr_peaks_in_btx623_peak_88191",49,2.06189,7.96538,4.93974,133,"Distal Intergenic",8,24538527,24542040,3514,1,"SORBI_3008G088875","OQU79046",6111
"8",24564000,24565100,1101,"*","shr_peaks_in_btx623_peak_88192a",25,1.81662,4.57779,2.58164,491,"Distal Intergenic",8,24538527,24542040,3514,1,"SORBI_3008G088875","OQU79046",25473
"8",24564000,24565100,1101,"*","shr_peaks_in_btx623_peak_88192b",40,2.06596,6.7793,4.05294,956,"Distal Intergenic",8,24538527,24542040,3514,1,"SORBI_3008G088875","OQU79046",25473
"8",24566658,24566923,266,"*","shr_peaks_in_btx623_peak_88193",22,1.74538,4.01885,2.22653,108,"Distal Intergenic",8,24538527,24542040,3514,1,"SORBI_3008G088875","OQU79046",28131
"8",24571636,24571951,316,"*","shr_peaks_in_btx623_peak_88194",31,1.92348,5.47581,3.16582,117,"Distal Intergenic",8,24538527,24542040,3514,1,"SORBI_3008G088875","OQU79046",33109
"8",24581983,24582231,249,"*","shr_peaks_in_btx623_peak_88195",22,1.74538,4.01885,2.22653,114,"Distal Intergenic",8,24538527,24542040,3514,1,"SORBI_3008G088875","OQU79046",43456
"8",24584755,24585483,729,"*","shr_peaks_in_btx623_peak_88196",18,1.58342,3.45201,1.89684,324,"Distal Intergenic",8,24538527,24542040,3514,1,"SORBI_3008G088875","OQU79046",46228
"8",24586812,24587136,325,"*","shr_peaks_in_btx623_peak_88197",40,2.06596,6.7793,4.05294,118,"Distal Intergenic",8,24538527,24542040,3514,1,"SORBI_3008G088875","OQU79046",48285
"8",24588871,24589382,512,"*","shr_peaks_in_btx623_peak_88198",14,1.56728,2.76832,1.44902,295,"Distal Intergenic",8,24538527,24542040,3514,1,"SORBI_3008G088875","OQU79046",50344
"8",24589711,24590309,599,"*","shr_peaks_in_btx623_peak_88199a",15,1.6029,3.0011,1.59164,98,"Distal Intergenic",8,24538527,24542040,3514,1,"SORBI_3008G088875","OQU79046",51184
"8",24589711,24590309,599,"*","shr_peaks_in_btx623_peak_88199b",15,1.6029,3.0011,1.59164,341,"Distal Intergenic",8,24538527,24542040,3514,1,"SORBI_3008G088875","OQU79046",51184
"8",24594261,24594726,466,"*","shr_peaks_in_btx623_peak_88200",27,1.85224,4.86931,2.7692,147,"Distal Intergenic",8,24538527,24542040,3514,1,"SORBI_3008G088875","OQU79046",55734
"8",24596415,24596931,517,"*","shr_peaks_in_btx623_peak_88201",18,1.67414,3.49292,1.89684,79,"Distal Intergenic",8,24538527,24542040,3514,1,"SORBI_3008G088875","OQU79046",57888
"8",24597692,24598087,396,"*","shr_peaks_in_btx623_peak_88202",37,1.97245,6.29871,3.7519,201,"Distal Intergenic",8,24538527,24542040,3514,1,"SORBI_3008G088875","OQU79046",59165
"8",24611804,24612346,543,"*","shr_peaks_in_btx623_peak_88203a",16,1.59808,3.01963,1.60658,72,"Distal Intergenic",8,24538527,24542040,3514,1,"SORBI_3008G088875","OQU79046",73277
"8",24611804,24612346,543,"*","shr_peaks_in_btx623_peak_88203b",29,1.88786,5.16869,2.96335,389,"Distal Intergenic",8,24538527,24542040,3514,1,"SORBI_3008G088875","OQU79046",73277
"8",24626785,24627030,246,"*","shr_peaks_in_btx623_peak_88204",25,1.81662,4.57779,2.58164,89,"Distal Intergenic",8,24538527,24542040,3514,1,"SORBI_3008G088875","OQU79046",88258
"8",24645220,24645495,276,"*","shr_peaks_in_btx623_peak_88205",27,1.85224,4.86931,2.7692,191,"Distal Intergenic",8,24538527,24542040,3514,1,"SORBI_3008G088875","OQU79046",106693
"8",24649827,24650121,295,"*","shr_peaks_in_btx623_peak_88206",31,1.66627,5.3787,3.14279,115,"Distal Intergenic",8,24538527,24542040,3514,1,"SORBI_3008G088875","OQU79046",111300
"8",24656702,24657132,431,"*","shr_peaks_in_btx623_peak_88207",25,1.73856,4.50828,2.58164,275,"Distal Intergenic",8,24538527,24542040,3514,1,"SORBI_3008G088875","OQU79046",118175
"8",24658169,24659270,1102,"*","shr_peaks_in_btx623_peak_88208a",45,2.1372,7.47445,4.55379,256,"Distal Intergenic",8,24538527,24542040,3514,1,"SORBI_3008G088875","OQU79046",119642
"8",24658169,24659270,1102,"*","shr_peaks_in_btx623_peak_88208b",15,1.6029,3.0011,1.59164,633,"Distal Intergenic",8,24538527,24542040,3514,1,"SORBI_3008G088875","OQU79046",119642
"8",24658169,24659270,1102,"*","shr_peaks_in_btx623_peak_88208c",20,1.70976,3.75169,2.058,1047,"Distal Intergenic",8,24538527,24542040,3514,1,"SORBI_3008G088875","OQU79046",119642
"8",24671350,24671694,345,"*","shr_peaks_in_btx623_peak_88209",27,1.75134,4.77635,2.74954,246,"Distal Intergenic",8,24538527,24542040,3514,1,"SORBI_3008G088875","OQU79046",132823
"8",24687828,24688139,312,"*","shr_peaks_in_btx623_peak_88210",13,1.52857,2.52876,1.3109,65,"Distal Intergenic",8,24538527,24542040,3514,1,"SORBI_3008G088875","OQU79046",149301
"8",24689051,24689417,367,"*","shr_peaks_in_btx623_peak_88211a",30,1.89525,5.2918,3.0691,173,"Distal Intergenic",8,24538527,24542040,3514,1,"SORBI_3008G088875","OQU79046",150524
"8",24689051,24689417,367,"*","shr_peaks_in_btx623_peak_88211b",24,1.76139,4.2983,2.40461,349,"Distal Intergenic",8,24538527,24542040,3514,1,"SORBI_3008G088875","OQU79046",150524
"8",24692647,24692969,323,"*","shr_peaks_in_btx623_peak_88212",48,2.17282,7.8325,4.81826,217,"Distal Intergenic",8,24538527,24542040,3514,1,"SORBI_3008G088875","OQU79046",154120
"8",24695811,24696139,329,"*","shr_peaks_in_btx623_peak_88213",27,1.85224,4.86931,2.7692,87,"Distal Intergenic",8,24538527,24542040,3514,1,"SORBI_3008G088875","OQU79046",157284
"8",24696689,24697238,550,"*","shr_peaks_in_btx623_peak_88214a",14,1.56728,2.76832,1.44902,98,"Distal Intergenic",8,24538527,24542040,3514,1,"SORBI_3008G088875","OQU79046",158162
"8",24696689,24697238,550,"*","shr_peaks_in_btx623_peak_88214b",33,1.9591,5.79055,3.3753,401,"Distal Intergenic",8,24538527,24542040,3514,1,"SORBI_3008G088875","OQU79046",158162
"8",24697783,24698631,849,"*","shr_peaks_in_btx623_peak_88215a",33,1.9591,5.79055,3.3753,238,"Distal Intergenic",8,24538527,24542040,3514,1,"SORBI_3008G088875","OQU79046",159256
"8",24697783,24698631,849,"*","shr_peaks_in_btx623_peak_88215b",13,1.53166,2.54449,1.3109,667,"Distal Intergenic",8,24538527,24542040,3514,1,"SORBI_3008G088875","OQU79046",159256
"8",24699188,24699660,473,"*","shr_peaks_in_btx623_peak_88216",38,2.03034,6.44241,3.81846,298,"Distal Intergenic",8,24538527,24542040,3514,1,"SORBI_3008G088875","OQU79046",160661
"8",24700060,24700331,272,"*","shr_peaks_in_btx623_peak_88217",31,1.92348,5.47581,3.16582,178,"Distal Intergenic",8,24538527,24542040,3514,1,"SORBI_3008G088875","OQU79046",161533
"8",24711922,24712381,460,"*","shr_peaks_in_btx623_peak_88218",15,1.58668,2.95712,1.59164,115,"Distal Intergenic",8,24538527,24542040,3514,1,"SORBI_3008G088875","OQU79046",173395
"8",24720888,24721220,333,"*","shr_peaks_in_btx623_peak_88219",13,1.53166,2.54449,1.3109,65,"Distal Intergenic",8,24538527,24542040,3514,1,"SORBI_3008G088875","OQU79046",182361
"8",24725393,24726109,717,"*","shr_peaks_in_btx623_peak_88220a",35,1.99472,6.11279,3.59359,95,"Distal Intergenic",8,24538527,24542040,3514,1,"SORBI_3008G088875","OQU79046",186866
"8",24725393,24726109,717,"*","shr_peaks_in_btx623_peak_88220b",31,1.92348,5.47581,3.16582,550,"Distal Intergenic",8,24538527,24542040,3514,1,"SORBI_3008G088875","OQU79046",186866
"8",24739093,24739403,311,"*","shr_peaks_in_btx623_peak_88221",13,1.50875,2.53504,1.3109,74,"Distal Intergenic",8,24538527,24542040,3514,1,"SORBI_3008G088875","OQU79046",200566
"8",24755337,24756253,917,"*","shr_peaks_in_btx623_peak_88222",21,1.71434,3.89134,2.17604,528,"Distal Intergenic",8,24538527,24542040,3514,1,"SORBI_3008G088875","OQU79046",216810
"8",24760156,24761085,930,"*","shr_peaks_in_btx623_peak_88223a",25,1.80857,4.52801,2.58164,153,"Distal Intergenic",8,24538527,24542040,3514,1,"SORBI_3008G088875","OQU79046",221629
"8",24760156,24761085,930,"*","shr_peaks_in_btx623_peak_88223b",13,1.52231,2.49692,1.3109,275,"Distal Intergenic",8,24538527,24542040,3514,1,"SORBI_3008G088875","OQU79046",221629
"8",24760156,24761085,930,"*","shr_peaks_in_btx623_peak_88223c",13,1.52273,2.49908,1.3109,397,"Distal Intergenic",8,24538527,24542040,3514,1,"SORBI_3008G088875","OQU79046",221629
"8",24760156,24761085,930,"*","shr_peaks_in_btx623_peak_88223d",13,1.52273,2.49908,1.3109,658,"Distal Intergenic",8,24538527,24542040,3514,1,"SORBI_3008G088875","OQU79046",221629
"8",24764903,24765188,286,"*","shr_peaks_in_btx623_peak_88224",44,2.08667,7.30748,4.45712,135,"Distal Intergenic",8,24538527,24542040,3514,1,"SORBI_3008G088875","OQU79046",226376
"8",24770200,24770462,263,"*","shr_peaks_in_btx623_peak_88225",13,1.5202,2.55972,1.32411,72,"Distal Intergenic",8,24538527,24542040,3514,1,"SORBI_3008G088875","OQU79046",231673
"8",24772585,24772995,411,"*","shr_peaks_in_btx623_peak_88226",25,1.81662,4.57779,2.58164,325,"Distal Intergenic",8,24538527,24542040,3514,1,"SORBI_3008G088875","OQU79046",234058
"8",24773845,24774352,508,"*","shr_peaks_in_btx623_peak_88227",13,1.53166,2.54449,1.3109,70,"Distal Intergenic",8,24538527,24542040,3514,1,"SORBI_3008G088875","OQU79046",235318
"8",24774808,24775068,261,"*","shr_peaks_in_btx623_peak_88228",25,1.81662,4.57779,2.58164,173,"Distal Intergenic",8,24538527,24542040,3514,1,"SORBI_3008G088875","OQU79046",236281
"8",24775826,24776518,693,"*","shr_peaks_in_btx623_peak_88229a",14,1.56234,2.82427,1.49574,68,"Distal Intergenic",8,24538527,24542040,3514,1,"SORBI_3008G088875","OQU79046",237299
"8",24775826,24776518,693,"*","shr_peaks_in_btx623_peak_88229b",38,1.97303,6.47062,3.84203,568,"Distal Intergenic",8,24538527,24542040,3514,1,"SORBI_3008G088875","OQU79046",237299
"8",24793729,24793980,252,"*","shr_peaks_in_btx623_peak_88230",31,1.88139,5.3498,3.11743,185,"Distal Intergenic",8,24538527,24542040,3514,1,"SORBI_3008G088875","OQU79046",255202
"8",24799736,24800410,675,"*","shr_peaks_in_btx623_peak_88231",36,1.92926,6.14737,3.62244,475,"Distal Intergenic",8,24538527,24542040,3514,1,"SORBI_3008G088875","OQU79046",261209
"8",24815131,24815706,576,"*","shr_peaks_in_btx623_peak_88232a",14,1.56728,2.76832,1.44902,93,"Distal Intergenic",8,24538527,24542040,3514,1,"SORBI_3008G088875","OQU79046",276604
"8",24815131,24815706,576,"*","shr_peaks_in_btx623_peak_88232b",15,1.6029,3.0011,1.59164,518,"Distal Intergenic",8,24538527,24542040,3514,1,"SORBI_3008G088875","OQU79046",276604
"8",24821890,24822533,644,"*","shr_peaks_in_btx623_peak_88233",13,1.51183,2.51568,1.3109,250,"Distal Intergenic",8,24538527,24542040,3514,1,"SORBI_3008G088875","OQU79046",283363
"8",24824705,24825040,336,"*","shr_peaks_in_btx623_peak_88234",18,1.67414,3.49292,1.89684,168,"Distal Intergenic",8,24538527,24542040,3514,1,"SORBI_3008G088875","OQU79046",286178
"8",24831295,24831591,297,"*","shr_peaks_in_btx623_peak_88235",50,2.20844,8.19739,5.09554,154,"Distal Intergenic",8,24538527,24542040,3514,1,"SORBI_3008G088875","OQU79046",292768
"8",24843492,24843837,346,"*","shr_peaks_in_btx623_peak_88236",14,1.56728,2.76832,1.44902,73,"Distal Intergenic",8,24538527,24542040,3514,1,"SORBI_3008G088875","OQU79046",304965
"8",24846159,24846663,505,"*","shr_peaks_in_btx623_peak_88237",38,2.03,6.53025,3.8949,350,"Distal Intergenic",8,24538527,24542040,3514,1,"SORBI_3008G088875","OQU79046",307632
"8",24856706,24856971,266,"*","shr_peaks_in_btx623_peak_88238",31,1.92348,5.47581,3.16582,183,"Distal Intergenic",8,24538527,24542040,3514,1,"SORBI_3008G088875","OQU79046",318179
"8",24863962,24864655,694,"*","shr_peaks_in_btx623_peak_88239a",17,1.63522,3.22438,1.7409,76,"Distal Intergenic",8,24538527,24542040,3514,1,"SORBI_3008G088875","OQU79046",325435
"8",24863962,24864655,694,"*","shr_peaks_in_btx623_peak_88239b",14,1.56728,2.76832,1.44902,482,"Distal Intergenic",8,24538527,24542040,3514,1,"SORBI_3008G088875","OQU79046",325435
"8",24869872,24870695,824,"*","shr_peaks_in_btx623_peak_88240a",31,1.92348,5.47581,3.16582,426,"Distal Intergenic",8,24538527,24542040,3514,1,"SORBI_3008G088875","OQU79046",331345
"8",24869872,24870695,824,"*","shr_peaks_in_btx623_peak_88240b",22,1.74538,4.01885,2.22653,699,"Distal Intergenic",8,24538527,24542040,3514,1,"SORBI_3008G088875","OQU79046",331345
"8",24892988,24893366,379,"*","shr_peaks_in_btx623_peak_88241",15,1.6029,3.0011,1.59164,212,"Distal Intergenic",8,24538527,24542040,3514,1,"SORBI_3008G088875","OQU79046",354461
"8",24896145,24896526,382,"*","shr_peaks_in_btx623_peak_88242",15,1.54386,2.91842,1.57444,298,"Distal Intergenic",8,24538527,24542040,3514,1,"SORBI_3008G088875","OQU79046",357618
"8",24904980,24905657,678,"*","shr_peaks_in_btx623_peak_88243",29,1.8214,5.08135,2.94917,115,"Distal Intergenic",8,24538527,24542040,3514,1,"SORBI_3008G088875","OQU79046",366453
"8",24911502,24912027,526,"*","shr_peaks_in_btx623_peak_88244",13,1.51229,2.55397,1.319,341,"Distal Intergenic",8,24538527,24542040,3514,1,"SORBI_3008G088875","OQU79046",372975
"8",24919159,24919448,290,"*","shr_peaks_in_btx623_peak_88245",23,1.74579,4.14086,2.32999,119,"Distal Intergenic",8,24538527,24542040,3514,1,"SORBI_3008G088875","OQU79046",380632
"8",24920525,24921052,528,"*","shr_peaks_in_btx623_peak_88246",14,1.48749,2.68774,1.43159,96,"Distal Intergenic",8,24538527,24542040,3514,1,"SORBI_3008G088875","OQU79046",381998
"8",24924251,24924677,427,"*","shr_peaks_in_btx623_peak_88247",13,1.52797,2.60073,1.35911,87,"Distal Intergenic",8,24538527,24542040,3514,1,"SORBI_3008G088875","OQU79046",385724
"8",24930351,24930880,530,"*","shr_peaks_in_btx623_peak_88248",14,1.56728,2.76832,1.44902,120,"Distal Intergenic",8,24538527,24542040,3514,1,"SORBI_3008G088875","OQU79046",391824
"8",24937641,24937928,288,"*","shr_peaks_in_btx623_peak_88249",35,1.99472,6.11279,3.59359,114,"Distal Intergenic",8,24538527,24542040,3514,1,"SORBI_3008G088875","OQU79046",399114
"8",24979657,24979996,340,"*","shr_peaks_in_btx623_peak_88250",20,1.67349,3.75012,2.058,120,"Distal Intergenic",8,24538527,24542040,3514,1,"SORBI_3008G088875","OQU79046",441130
"8",25019872,25021061,1190,"*","shr_peaks_in_btx623_peak_88251a",14,1.56728,2.76832,1.44902,203,"Distal Intergenic",8,24538527,24542040,3514,1,"SORBI_3008G088875","OQU79046",481345
"8",25019872,25021061,1190,"*","shr_peaks_in_btx623_peak_88251b",17,1.63852,3.24268,1.7409,507,"Distal Intergenic",8,24538527,24542040,3514,1,"SORBI_3008G088875","OQU79046",481345
"8",25019872,25021061,1190,"*","shr_peaks_in_btx623_peak_88251c",22,1.74538,4.01885,2.22653,568,"Distal Intergenic",8,24538527,24542040,3514,1,"SORBI_3008G088875","OQU79046",481345
"8",25019872,25021061,1190,"*","shr_peaks_in_btx623_peak_88251d",18,1.67414,3.49292,1.89684,865,"Distal Intergenic",8,24538527,24542040,3514,1,"SORBI_3008G088875","OQU79046",481345
"8",25019872,25021061,1190,"*","shr_peaks_in_btx623_peak_88251e",13,1.51221,2.55357,1.31862,971,"Distal Intergenic",8,24538527,24542040,3514,1,"SORBI_3008G088875","OQU79046",481345
"8",25019872,25021061,1190,"*","shr_peaks_in_btx623_peak_88251f",15,1.57902,2.95779,1.59164,1055,"Distal Intergenic",8,24538527,24542040,3514,1,"SORBI_3008G088875","OQU79046",481345
"8",25042044,25042833,790,"*","shr_peaks_in_btx623_peak_88252a",14,1.56728,2.76832,1.44902,67,"Distal Intergenic",8,25542325,25544705,2381,1,"SORBI_3008G088878","OQU79047",-499492
"8",25042044,25042833,790,"*","shr_peaks_in_btx623_peak_88252b",20,1.70976,3.75169,2.058,671,"Distal Intergenic",8,25542325,25544705,2381,1,"SORBI_3008G088878","OQU79047",-499492
"8",25053033,25053342,310,"*","shr_peaks_in_btx623_peak_88253",38,2.03034,6.44241,3.81846,164,"Distal Intergenic",8,25542325,25544705,2381,1,"SORBI_3008G088878","OQU79047",-488983
"8",25061163,25061412,250,"*","shr_peaks_in_btx623_peak_88254",32,1.89348,5.58203,3.25677,175,"Distal Intergenic",8,25542325,25544705,2381,1,"SORBI_3008G088878","OQU79047",-480913
"8",25066211,25066533,323,"*","shr_peaks_in_btx623_peak_88255",33,1.9591,5.79055,3.3753,242,"Distal Intergenic",8,25542325,25544705,2381,1,"SORBI_3008G088878","OQU79047",-475792
"8",25069383,25069634,252,"*","shr_peaks_in_btx623_peak_88256",13,1.53166,2.54449,1.3109,71,"Distal Intergenic",8,25542325,25544705,2381,1,"SORBI_3008G088878","OQU79047",-472691
"8",25071722,25071965,244,"*","shr_peaks_in_btx623_peak_88257",18,1.67414,3.49292,1.89684,119,"Distal Intergenic",8,25542325,25544705,2381,1,"SORBI_3008G088878","OQU79047",-470360
"8",25072343,25072639,297,"*","shr_peaks_in_btx623_peak_88258",27,1.83434,4.89496,2.78986,170,"Distal Intergenic",8,25542325,25544705,2381,1,"SORBI_3008G088878","OQU79047",-469686
"8",25074456,25074762,307,"*","shr_peaks_in_btx623_peak_88259",15,1.6029,3.0011,1.59164,72,"Distal Intergenic",8,25542325,25544705,2381,1,"SORBI_3008G088878","OQU79047",-467563
"8",25085517,25086104,588,"*","shr_peaks_in_btx623_peak_88260",13,1.53166,2.54449,1.3109,250,"Distal Intergenic",8,25542325,25544705,2381,1,"SORBI_3008G088878","OQU79047",-456221
"8",25088103,25088365,263,"*","shr_peaks_in_btx623_peak_88261",18,1.67414,3.49292,1.89684,169,"Distal Intergenic",8,25542325,25544705,2381,1,"SORBI_3008G088878","OQU79047",-453960
"8",25097194,25097440,247,"*","shr_peaks_in_btx623_peak_88262",27,1.85224,4.86931,2.7692,134,"Distal Intergenic",8,25542325,25544705,2381,1,"SORBI_3008G088878","OQU79047",-444885
"8",25119740,25120013,274,"*","shr_peaks_in_btx623_peak_88263",17,1.63852,3.24268,1.7409,163,"Distal Intergenic",8,25542325,25544705,2381,1,"SORBI_3008G088878","OQU79047",-422312
"8",25122366,25122662,297,"*","shr_peaks_in_btx623_peak_88264",19,1.64131,3.50242,1.90455,227,"Distal Intergenic",8,25542325,25544705,2381,1,"SORBI_3008G088878","OQU79047",-419663
"8",25124039,25124333,295,"*","shr_peaks_in_btx623_peak_88265",29,1.88786,5.16869,2.96335,189,"Distal Intergenic",8,25542325,25544705,2381,1,"SORBI_3008G088878","OQU79047",-417992
"8",25127726,25128142,417,"*","shr_peaks_in_btx623_peak_88266",40,2.06596,6.7793,4.05294,174,"Distal Intergenic",8,25542325,25544705,2381,1,"SORBI_3008G088878","OQU79047",-414183
"8",25129811,25130152,342,"*","shr_peaks_in_btx623_peak_88267",25,1.79997,4.4749,2.55357,139,"Distal Intergenic",8,25542325,25544705,2381,1,"SORBI_3008G088878","OQU79047",-412173
"8",25130545,25131291,747,"*","shr_peaks_in_btx623_peak_88268a",13,1.53166,2.54449,1.3109,161,"Distal Intergenic",8,25542325,25544705,2381,1,"SORBI_3008G088878","OQU79047",-411034
"8",25130545,25131291,747,"*","shr_peaks_in_btx623_peak_88268b",18,1.62833,3.329,1.81339,607,"Distal Intergenic",8,25542325,25544705,2381,1,"SORBI_3008G088878","OQU79047",-411034
"8",25132413,25132948,536,"*","shr_peaks_in_btx623_peak_88269",22,1.74538,4.01885,2.22653,435,"Distal Intergenic",8,25542325,25544705,2381,1,"SORBI_3008G088878","OQU79047",-409377
"8",25133927,25134183,257,"*","shr_peaks_in_btx623_peak_88270",15,1.6029,3.0011,1.59164,196,"Distal Intergenic",8,25542325,25544705,2381,1,"SORBI_3008G088878","OQU79047",-408142
"8",25137346,25138078,733,"*","shr_peaks_in_btx623_peak_88271a",18,1.62624,3.364,1.84334,111,"Distal Intergenic",8,25542325,25544705,2381,1,"SORBI_3008G088878","OQU79047",-404247
"8",25137346,25138078,733,"*","shr_peaks_in_btx623_peak_88271b",20,1.70976,3.75169,2.058,614,"Distal Intergenic",8,25542325,25544705,2381,1,"SORBI_3008G088878","OQU79047",-404247
"8",25139398,25139972,575,"*","shr_peaks_in_btx623_peak_88272",20,1.67981,3.68379,2.05645,474,"Distal Intergenic",8,25542325,25544705,2381,1,"SORBI_3008G088878","OQU79047",-402353
"8",25146067,25146367,301,"*","shr_peaks_in_btx623_peak_88273",44,2.08297,7.28026,4.43423,144,"Distal Intergenic",8,25542325,25544705,2381,1,"SORBI_3008G088878","OQU79047",-395958
"8",25170431,25171105,675,"*","shr_peaks_in_btx623_peak_88274",37,2.00297,6.25556,3.71611,237,"Distal Intergenic",8,25542325,25544705,2381,1,"SORBI_3008G088878","OQU79047",-371220
"8",25174917,25175450,534,"*","shr_peaks_in_btx623_peak_88275",25,1.81662,4.57779,2.58164,378,"Distal Intergenic",8,25542325,25544705,2381,1,"SORBI_3008G088878","OQU79047",-366875
"8",25177238,25178035,798,"*","shr_peaks_in_btx623_peak_88276",14,1.56209,2.7411,1.44902,274,"Distal Intergenic",8,25542325,25544705,2381,1,"SORBI_3008G088878","OQU79047",-364290
"8",25184434,25184841,408,"*","shr_peaks_in_btx623_peak_88277",14,1.54578,2.69515,1.43629,187,"Distal Intergenic",8,25542325,25544705,2381,1,"SORBI_3008G088878","OQU79047",-357484
"8",25243004,25243397,394,"*","shr_peaks_in_btx623_peak_88278",13,1.4975,2.54372,1.3109,66,"Distal Intergenic",8,25542325,25544705,2381,1,"SORBI_3008G088878","OQU79047",-298928
"8",25246456,25246810,355,"*","shr_peaks_in_btx623_peak_88279",20,1.67166,3.73877,2.058,112,"Distal Intergenic",8,25542325,25544705,2381,1,"SORBI_3008G088878","OQU79047",-295515
"8",25253463,25253705,243,"*","shr_peaks_in_btx623_peak_88280",14,1.54578,2.69515,1.43629,104,"Distal Intergenic",8,25542325,25544705,2381,1,"SORBI_3008G088878","OQU79047",-288620
"8",25257835,25258262,428,"*","shr_peaks_in_btx623_peak_88281",16,1.56005,3.01435,1.60301,233,"Distal Intergenic",8,25542325,25544705,2381,1,"SORBI_3008G088878","OQU79047",-284063
"8",25263528,25263794,267,"*","shr_peaks_in_btx623_peak_88282",27,1.85224,4.86931,2.7692,154,"Distal Intergenic",8,25542325,25544705,2381,1,"SORBI_3008G088878","OQU79047",-278531
"8",25283220,25283464,245,"*","shr_peaks_in_btx623_peak_88283",35,1.99472,6.11279,3.59359,111,"Distal Intergenic",8,25542325,25544705,2381,1,"SORBI_3008G088878","OQU79047",-258861
"8",25290687,25291176,490,"*","shr_peaks_in_btx623_peak_88284",22,1.74538,4.01885,2.22653,144,"Distal Intergenic",8,25542325,25544705,2381,1,"SORBI_3008G088878","OQU79047",-251149
"8",25298679,25299168,490,"*","shr_peaks_in_btx623_peak_88285",13,1.5315,2.58159,1.34177,67,"Distal Intergenic",8,25542325,25544705,2381,1,"SORBI_3008G088878","OQU79047",-243157
"8",25311553,25311890,338,"*","shr_peaks_in_btx623_peak_88286",31,1.92348,5.47581,3.16582,212,"Distal Intergenic",8,25542325,25544705,2381,1,"SORBI_3008G088878","OQU79047",-230435
"8",25319000,25319742,743,"*","shr_peaks_in_btx623_peak_88287a",22,1.74538,4.01885,2.22653,193,"Distal Intergenic",8,25542325,25544705,2381,1,"SORBI_3008G088878","OQU79047",-222583
"8",25319000,25319742,743,"*","shr_peaks_in_btx623_peak_88287b",15,1.57902,2.95779,1.59164,578,"Distal Intergenic",8,25542325,25544705,2381,1,"SORBI_3008G088878","OQU79047",-222583
"8",25321863,25322122,260,"*","shr_peaks_in_btx623_peak_88288",20,1.70976,3.75169,2.058,198,"Distal Intergenic",8,25542325,25544705,2381,1,"SORBI_3008G088878","OQU79047",-220203
"8",25343803,25344075,273,"*","shr_peaks_in_btx623_peak_88289",13,1.42389,2.49501,1.3109,67,"Distal Intergenic",8,25542325,25544705,2381,1,"SORBI_3008G088878","OQU79047",-198250
"8",25352401,25352716,316,"*","shr_peaks_in_btx623_peak_88290",13,1.52781,2.63732,1.38967,70,"Distal Intergenic",8,25542325,25544705,2381,1,"SORBI_3008G088878","OQU79047",-189609
"8",25355032,25355641,610,"*","shr_peaks_in_btx623_peak_88291",20,1.67967,3.68292,2.05645,258,"Distal Intergenic",8,25542325,25544705,2381,1,"SORBI_3008G088878","OQU79047",-186684
"8",25363537,25363892,356,"*","shr_peaks_in_btx623_peak_88292",36,1.96371,6.15318,3.62673,206,"Distal Intergenic",8,25542325,25544705,2381,1,"SORBI_3008G088878","OQU79047",-178433
"8",25367072,25367444,373,"*","shr_peaks_in_btx623_peak_88293a",15,1.58378,2.89819,1.55749,120,"Distal Intergenic",8,25542325,25544705,2381,1,"SORBI_3008G088878","OQU79047",-174881
"8",25367072,25367444,373,"*","shr_peaks_in_btx623_peak_88293b",24,1.781,4.29426,2.40109,197,"Distal Intergenic",8,25542325,25544705,2381,1,"SORBI_3008G088878","OQU79047",-174881
"8",25370059,25370319,261,"*","shr_peaks_in_btx623_peak_88294",22,1.74538,4.01885,2.22653,151,"Distal Intergenic",8,25542325,25544705,2381,1,"SORBI_3008G088878","OQU79047",-172006
"8",25392347,25392609,263,"*","shr_peaks_in_btx623_peak_88295",13,1.45753,2.50672,1.3109,76,"Distal Intergenic",8,25542325,25544705,2381,1,"SORBI_3008G088878","OQU79047",-149716
"8",25395348,25395926,579,"*","shr_peaks_in_btx623_peak_88296",18,1.65577,3.48958,1.89684,400,"Distal Intergenic",8,25542325,25544705,2381,1,"SORBI_3008G088878","OQU79047",-146399
"8",25400391,25400643,253,"*","shr_peaks_in_btx623_peak_88297",29,1.85802,5.12082,2.96335,130,"Distal Intergenic",8,25542325,25544705,2381,1,"SORBI_3008G088878","OQU79047",-141682
"8",25405164,25406118,955,"*","shr_peaks_in_btx623_peak_88298",15,1.56597,2.88521,1.54591,610,"Distal Intergenic",8,25542325,25544705,2381,1,"SORBI_3008G088878","OQU79047",-136207
"8",25410754,25411165,412,"*","shr_peaks_in_btx623_peak_88299",23,1.74268,4.18117,2.36268,71,"Distal Intergenic",8,25542325,25544705,2381,1,"SORBI_3008G088878","OQU79047",-131160
"8",25426700,25426987,288,"*","shr_peaks_in_btx623_peak_88300",13,1.53166,2.54449,1.3109,70,"Distal Intergenic",8,25542325,25544705,2381,1,"SORBI_3008G088878","OQU79047",-115338
"8",25468119,25468409,291,"*","shr_peaks_in_btx623_peak_88301",13,1.53166,2.54449,1.3109,56,"Distal Intergenic",8,25542325,25544705,2381,1,"SORBI_3008G088878","OQU79047",-73916
"8",25482542,25482877,336,"*","shr_peaks_in_btx623_peak_88302a",18,1.66111,3.47003,1.89684,118,"Distal Intergenic",8,25542325,25544705,2381,1,"SORBI_3008G088878","OQU79047",-59448
"8",25482542,25482877,336,"*","shr_peaks_in_btx623_peak_88302b",14,1.56072,2.77469,1.45399,161,"Distal Intergenic",8,25542325,25544705,2381,1,"SORBI_3008G088878","OQU79047",-59448
"8",25485944,25486292,349,"*","shr_peaks_in_btx623_peak_88303",58,2.26715,9.08512,5.81353,147,"Distal Intergenic",8,25542325,25544705,2381,1,"SORBI_3008G088878","OQU79047",-56033
"8",25492249,25492566,318,"*","shr_peaks_in_btx623_peak_88304",22,1.74538,4.01885,2.22653,88,"Distal Intergenic",8,25542325,25544705,2381,1,"SORBI_3008G088878","OQU79047",-49759
"8",25503030,25503469,440,"*","shr_peaks_in_btx623_peak_88305a",13,1.52101,2.56401,1.32787,66,"Distal Intergenic",8,25542325,25544705,2381,1,"SORBI_3008G088878","OQU79047",-38856
"8",25503030,25503469,440,"*","shr_peaks_in_btx623_peak_88305b",14,1.53874,2.69629,1.43736,261,"Distal Intergenic",8,25542325,25544705,2381,1,"SORBI_3008G088878","OQU79047",-38856
"8",25520210,25520550,341,"*","shr_peaks_in_btx623_peak_88306",15,1.6029,3.0011,1.59164,318,"Distal Intergenic",8,25542325,25544705,2381,1,"SORBI_3008G088878","OQU79047",-21775
"8",25527231,25527472,242,"*","shr_peaks_in_btx623_peak_88307",28,1.86241,5.00559,2.8848,213,"Distal Intergenic",8,25542325,25544705,2381,1,"SORBI_3008G088878","OQU79047",-14853
"8",25536669,25537105,437,"*","shr_peaks_in_btx623_peak_88308a",25,1.81662,4.57779,2.58164,115,"Distal Intergenic",8,25542325,25544705,2381,1,"SORBI_3008G088878","OQU79047",-5220
"8",25536669,25537105,437,"*","shr_peaks_in_btx623_peak_88308b",25,1.81662,4.57779,2.58164,293,"Distal Intergenic",8,25542325,25544705,2381,1,"SORBI_3008G088878","OQU79047",-5220
"8",25560638,25561311,674,"*","shr_peaks_in_btx623_peak_88309a",20,1.70976,3.75169,2.058,100,"Distal Intergenic",8,25542325,25544705,2381,1,"SORBI_3008G088878","OQU79047",18313
"8",25560638,25561311,674,"*","shr_peaks_in_btx623_peak_88309b",29,1.88786,5.16869,2.96335,512,"Distal Intergenic",8,25542325,25544705,2381,1,"SORBI_3008G088878","OQU79047",18313
"8",25563839,25564141,303,"*","shr_peaks_in_btx623_peak_88310",15,1.55252,2.96968,1.59164,79,"Distal Intergenic",8,25542325,25544705,2381,1,"SORBI_3008G088878","OQU79047",21514
"8",25564475,25564820,346,"*","shr_peaks_in_btx623_peak_88311",24,1.781,4.29426,2.40109,94,"Distal Intergenic",8,25542325,25544705,2381,1,"SORBI_3008G088878","OQU79047",22150
"8",25588436,25588761,326,"*","shr_peaks_in_btx623_peak_88312",13,1.5231,2.53804,1.3109,180,"Distal Intergenic",8,25542325,25544705,2381,1,"SORBI_3008G088878","OQU79047",46111
"8",25591071,25591669,599,"*","shr_peaks_in_btx623_peak_88313a",15,1.56119,2.89939,1.5578,218,"Distal Intergenic",8,25542325,25544705,2381,1,"SORBI_3008G088878","OQU79047",48746
"8",25591071,25591669,599,"*","shr_peaks_in_btx623_peak_88313b",25,1.77521,4.51059,2.58164,523,"Distal Intergenic",8,25542325,25544705,2381,1,"SORBI_3008G088878","OQU79047",48746
"8",25592710,25593141,432,"*","shr_peaks_in_btx623_peak_88314",14,1.56728,2.76832,1.44902,77,"Distal Intergenic",8,25542325,25544705,2381,1,"SORBI_3008G088878","OQU79047",50385
"8",25594196,25594552,357,"*","shr_peaks_in_btx623_peak_88315",25,1.81662,4.57779,2.58164,172,"Distal Intergenic",8,25542325,25544705,2381,1,"SORBI_3008G088878","OQU79047",51871
"8",25619786,25620085,300,"*","shr_peaks_in_btx623_peak_88316",33,1.9591,5.79055,3.3753,214,"Distal Intergenic",8,25542325,25544705,2381,1,"SORBI_3008G088878","OQU79047",77461
"8",25624975,25625594,620,"*","shr_peaks_in_btx623_peak_88317",19,1.66157,3.57454,1.96481,81,"Distal Intergenic",8,25542325,25544705,2381,1,"SORBI_3008G088878","OQU79047",82650
"8",25626733,25627136,404,"*","shr_peaks_in_btx623_peak_88318",13,1.53166,2.54449,1.3109,202,"Distal Intergenic",8,25542325,25544705,2381,1,"SORBI_3008G088878","OQU79047",84408
"8",25639986,25640388,403,"*","shr_peaks_in_btx623_peak_88319",13,1.53166,2.54449,1.3109,66,"Distal Intergenic",8,25542325,25544705,2381,1,"SORBI_3008G088878","OQU79047",97661
"8",25641008,25641655,648,"*","shr_peaks_in_btx623_peak_88320a",18,1.65926,3.40856,1.87973,117,"Distal Intergenic",8,25542325,25544705,2381,1,"SORBI_3008G088878","OQU79047",98683
"8",25641008,25641655,648,"*","shr_peaks_in_btx623_peak_88320b",24,1.77161,4.23736,2.40109,334,"Distal Intergenic",8,25542325,25544705,2381,1,"SORBI_3008G088878","OQU79047",98683
"8",25643780,25644053,274,"*","shr_peaks_in_btx623_peak_88321",16,1.6093,3.12696,1.69714,78,"Distal Intergenic",8,25542325,25544705,2381,1,"SORBI_3008G088878","OQU79047",101455
"8",25646796,25647237,442,"*","shr_peaks_in_btx623_peak_88322",30,1.89895,5.3159,3.08979,164,"Distal Intergenic",8,25745215,25747600,2386,2,"SORBI_3008G088881","OQU79048",100363
"8",25650215,25650629,415,"*","shr_peaks_in_btx623_peak_88323",25,1.79213,4.4265,2.51173,224,"Distal Intergenic",8,25745215,25747600,2386,2,"SORBI_3008G088881","OQU79048",96971
"8",25653214,25653472,259,"*","shr_peaks_in_btx623_peak_88324",60,2.25278,9.43057,6.09702,120,"Distal Intergenic",8,25745215,25747600,2386,2,"SORBI_3008G088881","OQU79048",94128
"8",25654009,25654662,654,"*","shr_peaks_in_btx623_peak_88325a",24,1.781,4.29426,2.40109,78,"Distal Intergenic",8,25745215,25747600,2386,2,"SORBI_3008G088881","OQU79048",92938
"8",25654009,25654662,654,"*","shr_peaks_in_btx623_peak_88325b",31,1.92348,5.47581,3.16582,399,"Distal Intergenic",8,25745215,25747600,2386,2,"SORBI_3008G088881","OQU79048",92938
"8",25659690,25660061,372,"*","shr_peaks_in_btx623_peak_88326",13,1.53166,2.54449,1.3109,65,"Distal Intergenic",8,25745215,25747600,2386,2,"SORBI_3008G088881","OQU79048",87539
"8",25663323,25664183,861,"*","shr_peaks_in_btx623_peak_88327a",17,1.63852,3.24268,1.7409,274,"Distal Intergenic",8,25745215,25747600,2386,2,"SORBI_3008G088881","OQU79048",83417
"8",25663323,25664183,861,"*","shr_peaks_in_btx623_peak_88327b",18,1.67414,3.49292,1.89684,805,"Distal Intergenic",8,25745215,25747600,2386,2,"SORBI_3008G088881","OQU79048",83417
"8",25673225,25673521,297,"*","shr_peaks_in_btx623_peak_88328",22,1.6906,4.01768,2.22653,114,"Distal Intergenic",8,25745215,25747600,2386,2,"SORBI_3008G088881","OQU79048",74079
"8",25682215,25682457,243,"*","shr_peaks_in_btx623_peak_88329",25,1.77521,4.51059,2.58164,163,"Distal Intergenic",8,25745215,25747600,2386,2,"SORBI_3008G088881","OQU79048",65143
"8",25702520,25703081,562,"*","shr_peaks_in_btx623_peak_88330",27,1.85224,4.86931,2.7692,243,"Distal Intergenic",8,25745215,25747600,2386,2,"SORBI_3008G088881","OQU79048",44519
"8",25703592,25704039,448,"*","shr_peaks_in_btx623_peak_88331",42,2.10158,7.12335,4.29705,200,"Distal Intergenic",8,25745215,25747600,2386,2,"SORBI_3008G088881","OQU79048",43561
"8",25710755,25711050,296,"*","shr_peaks_in_btx623_peak_88332",17,1.61448,3.15606,1.72152,162,"Distal Intergenic",8,25745215,25747600,2386,2,"SORBI_3008G088881","OQU79048",36550
"8",25712013,25712388,376,"*","shr_peaks_in_btx623_peak_88333",14,1.52868,2.7169,1.44902,70,"Distal Intergenic",8,25745215,25747600,2386,2,"SORBI_3008G088881","OQU79048",35212
"8",25719764,25720375,612,"*","shr_peaks_in_btx623_peak_88334",15,1.6029,3.0011,1.59164,490,"Distal Intergenic",8,25745215,25747600,2386,2,"SORBI_3008G088881","OQU79048",27225
"8",25722654,25723262,609,"*","shr_peaks_in_btx623_peak_88335",17,1.63852,3.24268,1.7409,117,"Distal Intergenic",8,25745215,25747600,2386,2,"SORBI_3008G088881","OQU79048",24338
"8",25731782,25732038,257,"*","shr_peaks_in_btx623_peak_88336",15,1.6029,3.0011,1.59164,103,"Distal Intergenic",8,25745215,25747600,2386,2,"SORBI_3008G088881","OQU79048",15562
"8",25739340,25740095,756,"*","shr_peaks_in_btx623_peak_88337",19,1.59647,3.58335,1.97228,475,"Distal Intergenic",8,25745215,25747600,2386,2,"SORBI_3008G088881","OQU79048",7505
"8",25754278,25754548,271,"*","shr_peaks_in_btx623_peak_88338",17,1.63852,3.24268,1.7409,252,"Distal Intergenic",8,25745215,25747600,2386,2,"SORBI_3008G088881","OQU79048",-6678
"8",25773866,25774247,382,"*","shr_peaks_in_btx623_peak_88339",15,1.6029,3.0011,1.59164,74,"Distal Intergenic",8,25745215,25747600,2386,2,"SORBI_3008G088881","OQU79048",-26266
"8",25787592,25788110,519,"*","shr_peaks_in_btx623_peak_88340",15,1.6029,3.0011,1.59164,99,"Distal Intergenic",8,25745215,25747600,2386,2,"SORBI_3008G088881","OQU79048",-39992
"8",25815649,25816255,607,"*","shr_peaks_in_btx623_peak_88341",32,1.93035,5.60008,3.27306,260,"Distal Intergenic",8,25745215,25747600,2386,2,"SORBI_3008G088881","OQU79048",-68049
"8",25817597,25817898,302,"*","shr_peaks_in_btx623_peak_88342",15,1.6029,3.0011,1.59164,108,"Distal Intergenic",8,25745215,25747600,2386,2,"SORBI_3008G088881","OQU79048",-69997
"8",25837660,25838135,476,"*","shr_peaks_in_btx623_peak_88343",25,1.68976,4.43999,2.52414,432,"Distal Intergenic",8,25745215,25747600,2386,2,"SORBI_3008G088881","OQU79048",-90060
"8",25850460,25850721,262,"*","shr_peaks_in_btx623_peak_88344",32,1.82882,5.54229,3.22219,145,"Distal Intergenic",8,25745215,25747600,2386,2,"SORBI_3008G088881","OQU79048",-102860
"8",25860421,25860976,556,"*","shr_peaks_in_btx623_peak_88345",20,1.70976,3.75169,2.058,129,"Distal Intergenic",8,25745215,25747600,2386,2,"SORBI_3008G088881","OQU79048",-112821
"8",25912773,25913031,259,"*","shr_peaks_in_btx623_peak_88346",21,1.6557,3.8904,2.17515,238,"Distal Intergenic",8,25745215,25747600,2386,2,"SORBI_3008G088881","OQU79048",-165173
"8",25916081,25916504,424,"*","shr_peaks_in_btx623_peak_88347",13,1.51822,2.58578,1.34552,68,"Distal Intergenic",8,25745215,25747600,2386,2,"SORBI_3008G088881","OQU79048",-168481
"8",25935217,25935564,348,"*","shr_peaks_in_btx623_peak_88348",13,1.48283,2.59407,1.35267,62,"Distal Intergenic",8,25745215,25747600,2386,2,"SORBI_3008G088881","OQU79048",-187617
"8",25939609,25940075,467,"*","shr_peaks_in_btx623_peak_88349",15,1.59714,2.97005,1.59164,62,"Distal Intergenic",8,25745215,25747600,2386,2,"SORBI_3008G088881","OQU79048",-192009
"8",25945854,25946151,298,"*","shr_peaks_in_btx623_peak_88350",66,1.62269,10.137,6.69487,142,"Distal Intergenic",8,25745215,25747600,2386,2,"SORBI_3008G088881","OQU79048",-198254
"8",25978378,25978692,315,"*","shr_peaks_in_btx623_peak_88351",13,1.49193,2.47916,1.30431,65,"Distal Intergenic",8,25745215,25747600,2386,2,"SORBI_3008G088881","OQU79048",-230778
"8",25982371,25982664,294,"*","shr_peaks_in_btx623_peak_88352",20,1.70631,3.73166,2.058,278,"Distal Intergenic",8,25745215,25747600,2386,2,"SORBI_3008G088881","OQU79048",-234771
"8",25988107,25988741,635,"*","shr_peaks_in_btx623_peak_88353a",15,1.6029,3.0011,1.59164,314,"Distal Intergenic",8,25745215,25747600,2386,2,"SORBI_3008G088881","OQU79048",-240507
"8",25988107,25988741,635,"*","shr_peaks_in_btx623_peak_88353b",15,1.6029,3.0011,1.59164,594,"Distal Intergenic",8,25745215,25747600,2386,2,"SORBI_3008G088881","OQU79048",-240507
"8",26001015,26001348,334,"*","shr_peaks_in_btx623_peak_88354",13,1.52864,2.6418,1.39291,106,"Distal Intergenic",8,26229684,26231585,1902,1,"SORBI_3008G088884","OQU79049",-228336
"8",26002201,26002617,417,"*","shr_peaks_in_btx623_peak_88355",16,1.61627,3.11974,1.69171,63,"Distal Intergenic",8,26229684,26231585,1902,1,"SORBI_3008G088884","OQU79049",-227067
"8",26007821,26008870,1050,"*","shr_peaks_in_btx623_peak_88356a",13,1.44464,2.60281,1.36047,70,"Distal Intergenic",8,26229684,26231585,1902,1,"SORBI_3008G088884","OQU79049",-220814
"8",26007821,26008870,1050,"*","shr_peaks_in_btx623_peak_88356b",26,1.7866,4.71242,2.69515,478,"Distal Intergenic",8,26229684,26231585,1902,1,"SORBI_3008G088884","OQU79049",-220814
"8",26009168,26009432,265,"*","shr_peaks_in_btx623_peak_88357",17,1.6259,3.26751,1.7612,82,"Distal Intergenic",8,26229684,26231585,1902,1,"SORBI_3008G088884","OQU79049",-220252
"8",26026952,26027366,415,"*","shr_peaks_in_btx623_peak_88358",24,1.781,4.29426,2.40109,73,"Distal Intergenic",8,26229684,26231585,1902,1,"SORBI_3008G088884","OQU79049",-202318
"8",26028004,26028374,371,"*","shr_peaks_in_btx623_peak_88359",38,2.00773,6.37582,3.81846,220,"Distal Intergenic",8,26229684,26231585,1902,1,"SORBI_3008G088884","OQU79049",-201310
"8",26046638,26046913,276,"*","shr_peaks_in_btx623_peak_88360",38,2.03034,6.44241,3.81846,129,"Distal Intergenic",8,26229684,26231585,1902,1,"SORBI_3008G088884","OQU79049",-182771
"8",26050411,26050734,324,"*","shr_peaks_in_btx623_peak_88361",18,1.60156,3.44063,1.89684,85,"Distal Intergenic",8,26229684,26231585,1902,1,"SORBI_3008G088884","OQU79049",-178950
"8",26054909,26055158,250,"*","shr_peaks_in_btx623_peak_88362",35,1.91181,5.94129,3.50522,147,"Distal Intergenic",8,26229684,26231585,1902,1,"SORBI_3008G088884","OQU79049",-174526
"8",26055565,26055848,284,"*","shr_peaks_in_btx623_peak_88363",19,1.61513,3.57374,1.96481,122,"Distal Intergenic",8,26229684,26231585,1902,1,"SORBI_3008G088884","OQU79049",-173836
"8",26059593,26059922,330,"*","shr_peaks_in_btx623_peak_88364",34,1.89377,5.8853,3.4565,167,"Distal Intergenic",8,26229684,26231585,1902,1,"SORBI_3008G088884","OQU79049",-169762
"8",26079469,26079829,361,"*","shr_peaks_in_btx623_peak_88365",34,1.85739,5.83043,3.40901,162,"Distal Intergenic",8,26229684,26231585,1902,1,"SORBI_3008G088884","OQU79049",-149855
"8",26102372,26102791,420,"*","shr_peaks_in_btx623_peak_88366",18,1.56805,3.43111,1.89684,81,"Distal Intergenic",8,26229684,26231585,1902,1,"SORBI_3008G088884","OQU79049",-126893
"8",26117336,26117748,413,"*","shr_peaks_in_btx623_peak_88367",17,1.63852,3.24268,1.7409,100,"Distal Intergenic",8,26229684,26231585,1902,1,"SORBI_3008G088884","OQU79049",-111936
"8",26120809,26121451,643,"*","shr_peaks_in_btx623_peak_88368a",20,1.70976,3.75169,2.058,67,"Distal Intergenic",8,26229684,26231585,1902,1,"SORBI_3008G088884","OQU79049",-108233
"8",26120809,26121451,643,"*","shr_peaks_in_btx623_peak_88368b",13,1.51143,2.47773,1.30304,455,"Distal Intergenic",8,26229684,26231585,1902,1,"SORBI_3008G088884","OQU79049",-108233
"8",26161619,26161975,357,"*","shr_peaks_in_btx623_peak_88369",15,1.57325,2.84172,1.51039,59,"Distal Intergenic",8,26229684,26231585,1902,1,"SORBI_3008G088884","OQU79049",-67709
"8",26168261,26168513,253,"*","shr_peaks_in_btx623_peak_88370",22,1.72135,4.10495,2.29864,26,"Distal Intergenic",8,26229684,26231585,1902,1,"SORBI_3008G088884","OQU79049",-61171
"8",26172263,26172647,385,"*","shr_peaks_in_btx623_peak_88371",15,1.55296,2.85304,1.51978,205,"Distal Intergenic",8,26229684,26231585,1902,1,"SORBI_3008G088884","OQU79049",-57037
"8",26172926,26173176,251,"*","shr_peaks_in_btx623_peak_88372",30,1.80465,5.29352,3.07078,214,"Distal Intergenic",8,26229684,26231585,1902,1,"SORBI_3008G088884","OQU79049",-56508
"8",26184077,26184328,252,"*","shr_peaks_in_btx623_peak_88373",18,1.56741,3.46743,1.89684,183,"Distal Intergenic",8,26229684,26231585,1902,1,"SORBI_3008G088884","OQU79049",-45356
"8",26188211,26188599,389,"*","shr_peaks_in_btx623_peak_88374",14,1.43139,2.68123,1.42553,65,"Distal Intergenic",8,26229684,26231585,1902,1,"SORBI_3008G088884","OQU79049",-41085
"8",26270363,26270683,321,"*","shr_peaks_in_btx623_peak_88375",31,1.92348,5.47581,3.16582,87,"Distal Intergenic",8,26229684,26231585,1902,1,"SORBI_3008G088884","OQU79049",40679
"8",26274260,26274529,270,"*","shr_peaks_in_btx623_peak_88376",85,2.56465,12.202,8.5571,140,"Distal Intergenic",8,26229684,26231585,1902,1,"SORBI_3008G088884","OQU79049",44576
"8",26304702,26305068,367,"*","shr_peaks_in_btx623_peak_88377",18,1.59127,3.33122,1.81548,98,"Distal Intergenic",8,26229684,26231585,1902,1,"SORBI_3008G088884","OQU79049",75018
"8",26310690,26311125,436,"*","shr_peaks_in_btx623_peak_88378",15,1.6029,3.0011,1.59164,78,"Distal Intergenic",8,26229684,26231585,1902,1,"SORBI_3008G088884","OQU79049",81006
"8",26314889,26315234,346,"*","shr_peaks_in_btx623_peak_88379",13,1.51183,2.51568,1.3109,64,"Distal Intergenic",8,26229684,26231585,1902,1,"SORBI_3008G088884","OQU79049",85205
"8",26321273,26321552,280,"*","shr_peaks_in_btx623_peak_88380",13,1.51226,2.62544,1.3793,85,"Distal Intergenic",8,26229684,26231585,1902,1,"SORBI_3008G088884","OQU79049",91589
"8",26370810,26371083,274,"*","shr_peaks_in_btx623_peak_88381",20,1.67659,3.7169,2.058,119,"Distal Intergenic",8,26229684,26231585,1902,1,"SORBI_3008G088884","OQU79049",141126
"8",26387905,26388208,304,"*","shr_peaks_in_btx623_peak_88382",22,1.67034,4.09159,2.28671,221,"Distal Intergenic",8,26229684,26231585,1902,1,"SORBI_3008G088884","OQU79049",158221
"8",26404059,26404326,268,"*","shr_peaks_in_btx623_peak_88383",27,1.85224,4.86931,2.7692,136,"Distal Intergenic",8,26571367,26573695,2329,2,"SORBI_3008G088887","OQU79050",169369
"8",26416107,26416729,623,"*","shr_peaks_in_btx623_peak_88384",14,1.55902,2.72503,1.44902,348,"Distal Intergenic",8,26571367,26573695,2329,2,"SORBI_3008G088887","OQU79050",156966
"8",26419588,26419838,251,"*","shr_peaks_in_btx623_peak_88385",29,1.80389,5.02556,2.90191,165,"Distal Intergenic",8,26571367,26573695,2329,2,"SORBI_3008G088887","OQU79050",153857
"8",26420420,26420812,393,"*","shr_peaks_in_btx623_peak_88386",13,1.49683,2.50575,1.3109,71,"Distal Intergenic",8,26571367,26573695,2329,2,"SORBI_3008G088887","OQU79050",152883
"8",26447243,26448139,897,"*","shr_peaks_in_btx623_peak_88387a",27,1.82963,4.79565,2.76564,100,"Distal Intergenic",8,26571367,26573695,2329,2,"SORBI_3008G088887","OQU79050",125556
"8",26447243,26448139,897,"*","shr_peaks_in_btx623_peak_88387b",16,1.60494,3.10256,1.67741,328,"Distal Intergenic",8,26571367,26573695,2329,2,"SORBI_3008G088887","OQU79050",125556
"8",26447243,26448139,897,"*","shr_peaks_in_btx623_peak_88387c",16,1.60494,3.10256,1.67741,566,"Distal Intergenic",8,26571367,26573695,2329,2,"SORBI_3008G088887","OQU79050",125556
"8",26465970,26466219,250,"*","shr_peaks_in_btx623_peak_88388",19,1.59892,3.51197,1.91164,77,"Distal Intergenic",8,26571367,26573695,2329,2,"SORBI_3008G088887","OQU79050",107476
"8",26551713,26552252,540,"*","shr_peaks_in_btx623_peak_88389",25,1.71113,4.48661,2.56236,160,"Distal Intergenic",8,26571367,26573695,2329,2,"SORBI_3008G088887","OQU79050",21443
"8",26558808,26559200,393,"*","shr_peaks_in_btx623_peak_88390",16,1.57503,3.10362,1.67774,85,"Distal Intergenic",8,26571367,26573695,2329,2,"SORBI_3008G088887","OQU79050",14495
"8",26566968,26567239,272,"*","shr_peaks_in_btx623_peak_88391",15,1.6029,3.0011,1.59164,95,"Distal Intergenic",8,26571367,26573695,2329,2,"SORBI_3008G088887","OQU79050",6456
"8",26602155,26602527,373,"*","shr_peaks_in_btx623_peak_88392",62,2.20493,9.58536,6.23909,156,"Distal Intergenic",8,26571367,26573695,2329,2,"SORBI_3008G088887","OQU79050",-28460
"8",26606679,26606935,257,"*","shr_peaks_in_btx623_peak_88393",129,1.97229,16.7875,12.9376,126,"Distal Intergenic",8,26571367,26573695,2329,2,"SORBI_3008G088887","OQU79050",-32984
"8",26613575,26614111,537,"*","shr_peaks_in_btx623_peak_88394a",27,1.85224,4.86931,2.7692,149,"Distal Intergenic",8,26571367,26573695,2329,2,"SORBI_3008G088887","OQU79050",-39880
"8",26613575,26614111,537,"*","shr_peaks_in_btx623_peak_88394b",33,1.9591,5.79055,3.3753,288,"Distal Intergenic",8,26571367,26573695,2329,2,"SORBI_3008G088887","OQU79050",-39880
"8",26626096,26626518,423,"*","shr_peaks_in_btx623_peak_88395",22,1.70555,4.06014,2.25966,231,"Distal Intergenic",8,26571367,26573695,2329,2,"SORBI_3008G088887","OQU79050",-52401
"8",26632756,26633024,269,"*","shr_peaks_in_btx623_peak_88396",47,1.81292,7.72976,4.77825,125,"Distal Intergenic",8,26571367,26573695,2329,2,"SORBI_3008G088887","OQU79050",-59061
"8",26670000,26670536,537,"*","shr_peaks_in_btx623_peak_88397a",25,1.7806,4.48222,2.55856,85,"Distal Intergenic",8,26571367,26573695,2329,2,"SORBI_3008G088887","OQU79050",-96305
"8",26670000,26670536,537,"*","shr_peaks_in_btx623_peak_88397b",22,1.73243,4.0588,2.2585,319,"Distal Intergenic",8,26571367,26573695,2329,2,"SORBI_3008G088887","OQU79050",-96305
"8",26708160,26708529,370,"*","shr_peaks_in_btx623_peak_88398",32,1.879,5.55516,3.23295,130,"Distal Intergenic",8,26571367,26573695,2329,2,"SORBI_3008G088887","OQU79050",-134465
"8",29214921,29215318,398,"*","shr_peaks_in_btx623_peak_88399",30,1.252,5.2784,3.05861,83,"Distal Intergenic",8,29798320,29800618,2299,2,"SORBI_3008G088890","OQU79051",585300
"8",29223642,29223971,330,"*","shr_peaks_in_btx623_peak_88400",24,1.54649,4.39275,2.48364,188,"Distal Intergenic",8,29798320,29800618,2299,2,"SORBI_3008G088890","OQU79051",576647
"8",29231173,29231499,327,"*","shr_peaks_in_btx623_peak_88401",13,1.46237,2.56639,1.32887,62,"Distal Intergenic",8,29798320,29800618,2299,2,"SORBI_3008G088890","OQU79051",569119
"8",29239503,29239829,327,"*","shr_peaks_in_btx623_peak_88402",44,2.03828,7.31506,4.46368,273,"Distal Intergenic",8,29798320,29800618,2299,2,"SORBI_3008G088890","OQU79051",560789
"8",29242231,29242487,257,"*","shr_peaks_in_btx623_peak_88403",13,1.39174,2.64179,1.39291,2,"Distal Intergenic",8,29798320,29800618,2299,2,"SORBI_3008G088890","OQU79051",558131
"8",29261421,29261679,259,"*","shr_peaks_in_btx623_peak_88404",60,2.10054,9.35638,6.03025,162,"Distal Intergenic",8,29798320,29800618,2299,2,"SORBI_3008G088890","OQU79051",538939
"8",29288974,29289652,679,"*","shr_peaks_in_btx623_peak_88405",20,1.41162,3.74443,2.058,286,"Distal Intergenic",8,29798320,29800618,2299,2,"SORBI_3008G088890","OQU79051",510966
"8",29312196,29312493,298,"*","shr_peaks_in_btx623_peak_88406",30,1.77022,5.22215,3.00875,149,"Distal Intergenic",8,29798320,29800618,2299,2,"SORBI_3008G088890","OQU79051",488125
"8",29372214,29372568,355,"*","shr_peaks_in_btx623_peak_88407",14,1.56728,2.76832,1.44902,73,"Distal Intergenic",8,29798320,29800618,2299,2,"SORBI_3008G088890","OQU79051",428050
"8",29414266,29414755,490,"*","shr_peaks_in_btx623_peak_88408a",31,1.43992,5.33782,3.10786,69,"Distal Intergenic",8,29798320,29800618,2299,2,"SORBI_3008G088890","OQU79051",385863
"8",29414266,29414755,490,"*","shr_peaks_in_btx623_peak_88408b",31,1.43232,5.37406,3.1384,417,"Distal Intergenic",8,29798320,29800618,2299,2,"SORBI_3008G088890","OQU79051",385863
"8",29424320,29424580,261,"*","shr_peaks_in_btx623_peak_88409",20,1.70976,3.75169,2.058,49,"Distal Intergenic",8,29798320,29800618,2299,2,"SORBI_3008G088890","OQU79051",376038
"8",29495085,29495359,275,"*","shr_peaks_in_btx623_peak_88410",31,1.52926,5.44761,3.16582,114,"Distal Intergenic",8,29798320,29800618,2299,2,"SORBI_3008G088890","OQU79051",305259
"8",29523227,29523511,285,"*","shr_peaks_in_btx623_peak_88411",15,1.53691,2.83923,1.50816,70,"Distal Intergenic",8,29798320,29800618,2299,2,"SORBI_3008G088890","OQU79051",277107
"8",29523794,29524035,242,"*","shr_peaks_in_btx623_peak_88412",18,1.55477,3.34008,1.82316,104,"Distal Intergenic",8,29798320,29800618,2299,2,"SORBI_3008G088890","OQU79051",276583
"8",29540599,29540841,243,"*","shr_peaks_in_btx623_peak_88413",31,1.92348,5.47581,3.16582,150,"Distal Intergenic",8,29798320,29800618,2299,2,"SORBI_3008G088890","OQU79051",259777
"8",29586261,29586562,302,"*","shr_peaks_in_btx623_peak_88414",17,1.57414,3.14006,1.70802,108,"Distal Intergenic",8,29798320,29800618,2299,2,"SORBI_3008G088890","OQU79051",214056
"8",29592536,29592979,444,"*","shr_peaks_in_btx623_peak_88415",21,1.29732,3.83697,2.12997,69,"Distal Intergenic",8,29798320,29800618,2299,2,"SORBI_3008G088890","OQU79051",207639
"8",29595279,29595625,347,"*","shr_peaks_in_btx623_peak_88416",17,1.36763,3.17282,1.73575,93,"Distal Intergenic",8,29798320,29800618,2299,2,"SORBI_3008G088890","OQU79051",204993
"8",29596224,29597170,947,"*","shr_peaks_in_btx623_peak_88417a",88,1.89277,12.4777,8.81813,265,"Distal Intergenic",8,29798320,29800618,2299,2,"SORBI_3008G088890","OQU79051",203448
"8",29596224,29597170,947,"*","shr_peaks_in_btx623_peak_88417b",36,1.59496,6.18699,3.65642,759,"Distal Intergenic",8,29798320,29800618,2299,2,"SORBI_3008G088890","OQU79051",203448
"8",29598287,29598860,574,"*","shr_peaks_in_btx623_peak_88418",14,1.3022,2.79649,1.47179,113,"Distal Intergenic",8,29798320,29800618,2299,2,"SORBI_3008G088890","OQU79051",201758
"8",29600195,29600535,341,"*","shr_peaks_in_btx623_peak_88419",33,1.60249,5.81038,3.39177,104,"Distal Intergenic",8,29798320,29800618,2299,2,"SORBI_3008G088890","OQU79051",200083
"8",29600990,29601341,352,"*","shr_peaks_in_btx623_peak_88420",30,1.56578,5.29527,3.07243,120,"Distal Intergenic",8,29798320,29800618,2299,2,"SORBI_3008G088890","OQU79051",199277
"8",29608224,29608467,244,"*","shr_peaks_in_btx623_peak_88421",24,1.40479,4.3129,2.41581,209,"Distal Intergenic",8,29798320,29800618,2299,2,"SORBI_3008G088890","OQU79051",192151
"8",29648971,29649231,261,"*","shr_peaks_in_btx623_peak_88422",14,1.56259,2.82561,1.49592,74,"Distal Intergenic",8,29798320,29800618,2299,2,"SORBI_3008G088890","OQU79051",151387
"8",29654313,29654598,286,"*","shr_peaks_in_btx623_peak_88423",76,1.33072,11.179,7.62698,134,"Distal Intergenic",8,29798320,29800618,2299,2,"SORBI_3008G088890","OQU79051",146020
"8",29736448,29736756,309,"*","shr_peaks_in_btx623_peak_88424",35,1.58108,6.08821,3.59359,210,"Distal Intergenic",8,29798320,29800618,2299,2,"SORBI_3008G088890","OQU79051",63862
"8",29767691,29768282,592,"*","shr_peaks_in_btx623_peak_88425",38,1.92155,6.40318,3.81846,538,"Distal Intergenic",8,29798320,29800618,2299,2,"SORBI_3008G088890","OQU79051",32336
"8",29768556,29768807,252,"*","shr_peaks_in_btx623_peak_88426",18,1.56741,3.46743,1.89684,109,"Distal Intergenic",8,29798320,29800618,2299,2,"SORBI_3008G088890","OQU79051",31811
"8",29780637,29781115,479,"*","shr_peaks_in_btx623_peak_88427a",17,1.52889,3.23764,1.7409,105,"Distal Intergenic",8,29798320,29800618,2299,2,"SORBI_3008G088890","OQU79051",19503
"8",29780637,29781115,479,"*","shr_peaks_in_btx623_peak_88427b",19,1.59971,3.56133,1.95432,314,"Distal Intergenic",8,29798320,29800618,2299,2,"SORBI_3008G088890","OQU79051",19503
"8",29782815,29783932,1118,"*","shr_peaks_in_btx623_peak_88428a",15,1.43789,2.86645,1.5308,66,"Distal Intergenic",8,29798320,29800618,2299,2,"SORBI_3008G088890","OQU79051",16686
"8",29782815,29783932,1118,"*","shr_peaks_in_btx623_peak_88428b",15,1.43789,2.86645,1.5308,407,"Distal Intergenic",8,29798320,29800618,2299,2,"SORBI_3008G088890","OQU79051",16686
"8",29782815,29783932,1118,"*","shr_peaks_in_btx623_peak_88428c",15,1.54066,2.861,1.52711,451,"Distal Intergenic",8,29798320,29800618,2299,2,"SORBI_3008G088890","OQU79051",16686
"8",29782815,29783932,1118,"*","shr_peaks_in_btx623_peak_88428d",15,1.43789,2.86645,1.5308,926,"Distal Intergenic",8,29798320,29800618,2299,2,"SORBI_3008G088890","OQU79051",16686
"8",29789785,29790115,331,"*","shr_peaks_in_btx623_peak_88429",31,1.84658,5.46679,3.16582,120,"Distal Intergenic",8,29798320,29800618,2299,2,"SORBI_3008G088890","OQU79051",10503
"8",29803924,29804169,246,"*","shr_peaks_in_btx623_peak_88430",14,1.53224,2.66122,1.40879,61,"Distal Intergenic",8,29798320,29800618,2299,2,"SORBI_3008G088890","OQU79051",-3306
"8",29812409,29812796,388,"*","shr_peaks_in_btx623_peak_88431",13,1.51426,2.56454,1.32837,64,"Distal Intergenic",8,29798320,29800618,2299,2,"SORBI_3008G088890","OQU79051",-11791
"8",29824627,29824957,331,"*","shr_peaks_in_btx623_peak_88432",29,1.80428,5.15961,2.96335,294,"Distal Intergenic",8,29798320,29800618,2299,2,"SORBI_3008G088890","OQU79051",-24009
"8",29830127,29830599,473,"*","shr_peaks_in_btx623_peak_88433",39,1.6668,6.58586,3.94417,106,"Distal Intergenic",8,29798320,29800618,2299,2,"SORBI_3008G088890","OQU79051",-29509
"8",29852171,29852688,518,"*","shr_peaks_in_btx623_peak_88434",15,1.6029,3.0011,1.59164,95,"Distal Intergenic",8,29798320,29800618,2299,2,"SORBI_3008G088890","OQU79051",-51553
"8",29869880,29870311,432,"*","shr_peaks_in_btx623_peak_88435",22,1.74538,4.01885,2.22653,78,"Distal Intergenic",8,29798320,29800618,2299,2,"SORBI_3008G088890","OQU79051",-69262
"8",29943879,29944212,334,"*","shr_peaks_in_btx623_peak_88436",17,1.60174,3.17417,1.73704,152,"Distal Intergenic",8,29798320,29800618,2299,2,"SORBI_3008G088890","OQU79051",-143261
"8",29950142,29950551,410,"*","shr_peaks_in_btx623_peak_88437a",13,1.247,2.64559,1.3965,69,"Distal Intergenic",8,29798320,29800618,2299,2,"SORBI_3008G088890","OQU79051",-149524
"8",29950142,29950551,410,"*","shr_peaks_in_btx623_peak_88437b",73,1.6392,10.9072,7.38747,314,"Distal Intergenic",8,29798320,29800618,2299,2,"SORBI_3008G088890","OQU79051",-149524
"8",29984690,29985236,547,"*","shr_peaks_in_btx623_peak_88438",25,1.7681,4.5265,2.58164,310,"Distal Intergenic",8,29798320,29800618,2299,2,"SORBI_3008G088890","OQU79051",-184072
"8",29988025,29988340,316,"*","shr_peaks_in_btx623_peak_88439",13,1.53166,2.54449,1.3109,66,"Distal Intergenic",8,29798320,29800618,2299,2,"SORBI_3008G088890","OQU79051",-187407
"8",30015250,30015806,557,"*","shr_peaks_in_btx623_peak_88440a",47,2.01669,7.67671,4.7302,108,"Distal Intergenic",8,29798320,29800618,2299,2,"SORBI_3008G088890","OQU79051",-214632
"8",30015250,30015806,557,"*","shr_peaks_in_btx623_peak_88440b",78,2.29322,11.4085,7.82931,500,"Distal Intergenic",8,29798320,29800618,2299,2,"SORBI_3008G088890","OQU79051",-214632
"8",30028338,30028662,325,"*","shr_peaks_in_btx623_peak_88441",21,1.63802,3.91624,2.19645,218,"Distal Intergenic",8,29798320,29800618,2299,2,"SORBI_3008G088890","OQU79051",-227720
"8",30032067,30032337,271,"*","shr_peaks_in_btx623_peak_88442",25,1.75119,4.47522,2.55378,221,"Distal Intergenic",8,29798320,29800618,2299,2,"SORBI_3008G088890","OQU79051",-231449
"8",30050761,30051486,726,"*","shr_peaks_in_btx623_peak_88443a",23,1.71059,4.1485,2.33579,81,"Distal Intergenic",8,29798320,29800618,2299,2,"SORBI_3008G088890","OQU79051",-250143
"8",30050761,30051486,726,"*","shr_peaks_in_btx623_peak_88443b",15,1.55854,2.96514,1.59164,511,"Distal Intergenic",8,29798320,29800618,2299,2,"SORBI_3008G088890","OQU79051",-250143
"8",30052642,30053314,673,"*","shr_peaks_in_btx623_peak_88444",16,1.60013,3.12025,1.69171,434,"Distal Intergenic",8,29798320,29800618,2299,2,"SORBI_3008G088890","OQU79051",-252024
"8",30053579,30054045,467,"*","shr_peaks_in_btx623_peak_88445",25,1.79997,4.4749,2.55357,389,"Distal Intergenic",8,29798320,29800618,2299,2,"SORBI_3008G088890","OQU79051",-252961
"8",30090754,30091131,378,"*","shr_peaks_in_btx623_peak_88446",19,1.5889,3.57475,1.96486,243,"Distal Intergenic",8,29798320,29800618,2299,2,"SORBI_3008G088890","OQU79051",-290136
"8",30093991,30094337,347,"*","shr_peaks_in_btx623_peak_88447",23,1.6805,4.10954,2.30267,114,"Distal Intergenic",8,29798320,29800618,2299,2,"SORBI_3008G088890","OQU79051",-293373
"8",30114322,30114609,288,"*","shr_peaks_in_btx623_peak_88448",24,1.76126,4.35885,2.45445,250,"Distal Intergenic",8,29798320,29800618,2299,2,"SORBI_3008G088890","OQU79051",-313704
"8",30119535,30119834,300,"*","shr_peaks_in_btx623_peak_88449",15,1.6029,3.0011,1.59164,88,"Distal Intergenic",8,29798320,29800618,2299,2,"SORBI_3008G088890","OQU79051",-318917
"8",30120362,30120643,282,"*","shr_peaks_in_btx623_peak_88450",24,1.781,4.29426,2.40109,120,"Distal Intergenic",8,29798320,29800618,2299,2,"SORBI_3008G088890","OQU79051",-319744
"8",30121364,30121606,243,"*","shr_peaks_in_btx623_peak_88451",38,1.99142,6.52044,3.88599,182,"Distal Intergenic",8,29798320,29800618,2299,2,"SORBI_3008G088890","OQU79051",-320746
"8",30130390,30130658,269,"*","shr_peaks_in_btx623_peak_88452",17,1.63053,3.29407,1.78372,82,"Distal Intergenic",8,29798320,29800618,2299,2,"SORBI_3008G088890","OQU79051",-329772
"8",30136359,30136806,448,"*","shr_peaks_in_btx623_peak_88453",22,1.59844,4.03472,2.23885,81,"Distal Intergenic",8,29798320,29800618,2299,2,"SORBI_3008G088890","OQU79051",-335741
"8",30137246,30137897,652,"*","shr_peaks_in_btx623_peak_88454",40,1.89788,6.67065,4.01522,125,"Distal Intergenic",8,29798320,29800618,2299,2,"SORBI_3008G088890","OQU79051",-336628
"8",30140448,30140858,411,"*","shr_peaks_in_btx623_peak_88455",23,1.60823,4.20094,2.37996,107,"Distal Intergenic",8,29798320,29800618,2299,2,"SORBI_3008G088890","OQU79051",-339830
"8",30147298,30147626,329,"*","shr_peaks_in_btx623_peak_88456",38,1.79615,6.45289,3.82656,141,"Distal Intergenic",8,29798320,29800618,2299,2,"SORBI_3008G088890","OQU79051",-346680
"8",30152889,30153266,378,"*","shr_peaks_in_btx623_peak_88457",13,1.44977,2.48965,1.3109,66,"Distal Intergenic",8,29798320,29800618,2299,2,"SORBI_3008G088890","OQU79051",-352271
"8",30162168,30162423,256,"*","shr_peaks_in_btx623_peak_88458",24,1.77178,4.30095,2.40481,162,"Distal Intergenic",8,29798320,29800618,2299,2,"SORBI_3008G088890","OQU79051",-361550
"8",30196021,30196280,260,"*","shr_peaks_in_btx623_peak_88459",18,1.60441,3.36935,1.84659,106,"Distal Intergenic",8,29798320,29800618,2299,2,"SORBI_3008G088890","OQU79051",-395403
"8",30200718,30201023,306,"*","shr_peaks_in_btx623_peak_88460",20,1.70976,3.75169,2.058,118,"Distal Intergenic",8,29798320,29800618,2299,2,"SORBI_3008G088890","OQU79051",-400100
"8",30217753,30218085,333,"*","shr_peaks_in_btx623_peak_88461",33,1.9591,5.79055,3.3753,129,"Distal Intergenic",8,29798320,29800618,2299,2,"SORBI_3008G088890","OQU79051",-417135
"8",30221991,30222536,546,"*","shr_peaks_in_btx623_peak_88462",15,1.6029,3.0011,1.59164,241,"Distal Intergenic",8,29798320,29800618,2299,2,"SORBI_3008G088890","OQU79051",-421373
"8",30243843,30244271,429,"*","shr_peaks_in_btx623_peak_88463",29,1.88786,5.16869,2.96335,130,"Distal Intergenic",8,29798320,29800618,2299,2,"SORBI_3008G088890","OQU79051",-443225
"8",30248459,30249316,858,"*","shr_peaks_in_btx623_peak_88464a",20,1.70976,3.75169,2.058,122,"Distal Intergenic",8,30693223,30696778,3556,1,"SORBI_3008G088900","OQU79052",-443907
"8",30248459,30249316,858,"*","shr_peaks_in_btx623_peak_88464b",33,1.93573,5.63574,3.30179,602,"Distal Intergenic",8,30693223,30696778,3556,1,"SORBI_3008G088900","OQU79052",-443907
"8",30298585,30298857,273,"*","shr_peaks_in_btx623_peak_88465",13,1.51362,2.5971,1.35559,115,"Distal Intergenic",8,30693223,30696778,3556,1,"SORBI_3008G088900","OQU79052",-394366
"8",30310470,30310888,419,"*","shr_peaks_in_btx623_peak_88466",29,1.72939,5.07765,2.94593,85,"Distal Intergenic",8,30693223,30696778,3556,1,"SORBI_3008G088900","OQU79052",-382335
"8",30312674,30313170,497,"*","shr_peaks_in_btx623_peak_88467",17,1.58875,3.14231,1.71006,169,"Distal Intergenic",8,30693223,30696778,3556,1,"SORBI_3008G088900","OQU79052",-380053
"8",30318495,30318754,260,"*","shr_peaks_in_btx623_peak_88468",27,1.66587,4.77067,2.74421,131,"Distal Intergenic",8,30693223,30696778,3556,1,"SORBI_3008G088900","OQU79052",-374469
"8",30375271,30375991,721,"*","shr_peaks_in_btx623_peak_88469a",13,1.51293,2.62917,1.38184,91,"Distal Intergenic",8,30693223,30696778,3556,1,"SORBI_3008G088900","OQU79052",-317232
"8",30375271,30375991,721,"*","shr_peaks_in_btx623_peak_88469b",14,1.51354,2.66842,1.41466,479,"Distal Intergenic",8,30693223,30696778,3556,1,"SORBI_3008G088900","OQU79052",-317232
"8",30380224,30380688,465,"*","shr_peaks_in_btx623_peak_88470",13,1.49876,2.61945,1.37414,74,"Distal Intergenic",8,30693223,30696778,3556,1,"SORBI_3008G088900","OQU79052",-312535
"8",30388713,30389204,492,"*","shr_peaks_in_btx623_peak_88471a",13,1.53166,2.54449,1.3109,135,"Distal Intergenic",8,30693223,30696778,3556,1,"SORBI_3008G088900","OQU79052",-304019
"8",30388713,30389204,492,"*","shr_peaks_in_btx623_peak_88471b",25,1.81662,4.57779,2.58164,287,"Distal Intergenic",8,30693223,30696778,3556,1,"SORBI_3008G088900","OQU79052",-304019
"8",30392794,30393119,326,"*","shr_peaks_in_btx623_peak_88472",20,1.70976,3.75169,2.058,72,"Distal Intergenic",8,30693223,30696778,3556,1,"SORBI_3008G088900","OQU79052",-300104
"8",30402858,30403715,858,"*","shr_peaks_in_btx623_peak_88473",17,1.63852,3.24268,1.7409,469,"Distal Intergenic",8,30693223,30696778,3556,1,"SORBI_3008G088900","OQU79052",-289508
"8",30443078,30443741,664,"*","shr_peaks_in_btx623_peak_88474a",42,1.87263,6.96453,4.2129,122,"Distal Intergenic",8,30693223,30696778,3556,1,"SORBI_3008G088900","OQU79052",-249482
"8",30443078,30443741,664,"*","shr_peaks_in_btx623_peak_88474b",13,1.45243,2.56508,1.32886,365,"Distal Intergenic",8,30693223,30696778,3556,1,"SORBI_3008G088900","OQU79052",-249482
"8",30444540,30444834,295,"*","shr_peaks_in_btx623_peak_88475",17,1.61448,3.15606,1.72152,66,"Distal Intergenic",8,30693223,30696778,3556,1,"SORBI_3008G088900","OQU79052",-248389
"8",30448012,30449047,1036,"*","shr_peaks_in_btx623_peak_88476a",30,1.86682,5.25168,3.03473,175,"Distal Intergenic",8,30693223,30696778,3556,1,"SORBI_3008G088900","OQU79052",-244176
"8",30448012,30449047,1036,"*","shr_peaks_in_btx623_peak_88476b",92,2.56011,12.896,9.20912,598,"Distal Intergenic",8,30693223,30696778,3556,1,"SORBI_3008G088900","OQU79052",-244176
"8",30448012,30449047,1036,"*","shr_peaks_in_btx623_peak_88476c",19,1.68,3.57913,1.96865,908,"Distal Intergenic",8,30693223,30696778,3556,1,"SORBI_3008G088900","OQU79052",-244176
"8",30476841,30477189,349,"*","shr_peaks_in_btx623_peak_88477",17,1.61725,3.3107,1.79793,106,"Distal Intergenic",8,30693223,30696778,3556,1,"SORBI_3008G088900","OQU79052",-216034
"8",30504887,30505202,316,"*","shr_peaks_in_btx623_peak_88478",27,1.78315,4.87971,2.77756,204,"Distal Intergenic",8,30693223,30696778,3556,1,"SORBI_3008G088900","OQU79052",-188021
"8",30509734,30510438,705,"*","shr_peaks_in_btx623_peak_88479",31,1.92348,5.47581,3.16582,251,"Distal Intergenic",8,30693223,30696778,3556,1,"SORBI_3008G088900","OQU79052",-182785
"8",30510687,30511793,1107,"*","shr_peaks_in_btx623_peak_88480a",22,1.74538,4.01885,2.22653,208,"Distal Intergenic",8,30693223,30696778,3556,1,"SORBI_3008G088900","OQU79052",-181430
"8",30510687,30511793,1107,"*","shr_peaks_in_btx623_peak_88480b",35,1.99472,6.11279,3.59359,599,"Distal Intergenic",8,30693223,30696778,3556,1,"SORBI_3008G088900","OQU79052",-181430
"8",30510687,30511793,1107,"*","shr_peaks_in_btx623_peak_88480c",20,1.69851,3.74126,2.058,996,"Distal Intergenic",8,30693223,30696778,3556,1,"SORBI_3008G088900","OQU79052",-181430
"8",30516187,30516534,348,"*","shr_peaks_in_btx623_peak_88481",13,1.41223,2.64935,1.39908,178,"Distal Intergenic",8,30693223,30696778,3556,1,"SORBI_3008G088900","OQU79052",-176689
"8",30577153,30577737,585,"*","shr_peaks_in_btx623_peak_88482",27,1.85224,4.86931,2.7692,155,"Distal Intergenic",8,30693223,30696778,3556,1,"SORBI_3008G088900","OQU79052",-115486
"8",30579359,30580079,721,"*","shr_peaks_in_btx623_peak_88483a",14,1.56728,2.76832,1.44902,109,"Distal Intergenic",8,30693223,30696778,3556,1,"SORBI_3008G088900","OQU79052",-113144
"8",30579359,30580079,721,"*","shr_peaks_in_btx623_peak_88483b",18,1.67414,3.49292,1.89684,245,"Distal Intergenic",8,30693223,30696778,3556,1,"SORBI_3008G088900","OQU79052",-113144
"8",30579359,30580079,721,"*","shr_peaks_in_btx623_peak_88483c",13,1.53166,2.54449,1.3109,667,"Distal Intergenic",8,30693223,30696778,3556,1,"SORBI_3008G088900","OQU79052",-113144
"8",30615316,30615672,357,"*","shr_peaks_in_btx623_peak_88484",61,1.62035,9.51009,6.16898,80,"Distal Intergenic",8,30693223,30696778,3556,1,"SORBI_3008G088900","OQU79052",-77551
"8",30622158,30622473,316,"*","shr_peaks_in_btx623_peak_88485",20,1.44181,3.67658,2.05082,70,"Distal Intergenic",8,30693223,30696778,3556,1,"SORBI_3008G088900","OQU79052",-70750
"8",30627861,30628200,340,"*","shr_peaks_in_btx623_peak_88486",16,1.602,3.04119,1.6252,65,"Distal Intergenic",8,30693223,30696778,3556,1,"SORBI_3008G088900","OQU79052",-65023
"8",30635278,30635775,498,"*","shr_peaks_in_btx623_peak_88487",28,1.53361,4.92447,2.81603,72,"Distal Intergenic",8,30693223,30696778,3556,1,"SORBI_3008G088900","OQU79052",-57448
"8",30640523,30640838,316,"*","shr_peaks_in_btx623_peak_88488",48,2.17282,7.8325,4.81826,153,"Distal Intergenic",8,30693223,30696778,3556,1,"SORBI_3008G088900","OQU79052",-52385
"8",30647097,30647403,307,"*","shr_peaks_in_btx623_peak_88489",40,2.06596,6.7793,4.05294,127,"Distal Intergenic",8,30693223,30696778,3556,1,"SORBI_3008G088900","OQU79052",-45820
"8",30647657,30647985,329,"*","shr_peaks_in_btx623_peak_88490",13,1.53166,2.54449,1.3109,182,"Distal Intergenic",8,30693223,30696778,3556,1,"SORBI_3008G088900","OQU79052",-45238
"8",30648490,30648845,356,"*","shr_peaks_in_btx623_peak_88491",31,1.92348,5.47581,3.16582,161,"Distal Intergenic",8,30693223,30696778,3556,1,"SORBI_3008G088900","OQU79052",-44378
"8",30654623,30654898,276,"*","shr_peaks_in_btx623_peak_88492",13,1.53166,2.54449,1.3109,65,"Distal Intergenic",8,30693223,30696778,3556,1,"SORBI_3008G088900","OQU79052",-38325
"8",30656377,30657013,637,"*","shr_peaks_in_btx623_peak_88493",17,1.63852,3.24268,1.7409,117,"Distal Intergenic",8,30693223,30696778,3556,1,"SORBI_3008G088900","OQU79052",-36210
"8",30662462,30662803,342,"*","shr_peaks_in_btx623_peak_88494",37,1.84476,6.29066,3.74514,236,"Distal Intergenic",8,30693223,30696778,3556,1,"SORBI_3008G088900","OQU79052",-30420
"8",30690492,30690874,383,"*","shr_peaks_in_btx623_peak_88495",25,1.81662,4.57779,2.58164,296,"Distal Intergenic",8,30693223,30696778,3556,1,"SORBI_3008G088900","OQU79052",-2349
"8",30692462,30693070,609,"*","shr_peaks_in_btx623_peak_88496",13,1.52857,2.52876,1.3109,64,"Promoter (<=1kb)",8,30693223,30696778,3556,1,"SORBI_3008G088900","OQU79052",-153
"8",30699157,30699424,268,"*","shr_peaks_in_btx623_peak_88497",17,1.59418,3.30582,1.7938,65,"Distal Intergenic",8,30693223,30696778,3556,1,"SORBI_3008G088900","OQU79052",5934
"8",30709054,30709322,269,"*","shr_peaks_in_btx623_peak_88498",13,1.53166,2.54449,1.3109,69,"Distal Intergenic",8,30693223,30696778,3556,1,"SORBI_3008G088900","OQU79052",15831
"8",30743804,30744064,261,"*","shr_peaks_in_btx623_peak_88499",30,1.89755,5.30679,3.08199,128,"Distal Intergenic",8,30693223,30696778,3556,1,"SORBI_3008G088900","OQU79052",50581
"8",30749927,30750170,244,"*","shr_peaks_in_btx623_peak_88500",22,1.71166,4.04348,2.24638,129,"Distal Intergenic",8,30693223,30696778,3556,1,"SORBI_3008G088900","OQU79052",56704
"8",30753187,30753501,315,"*","shr_peaks_in_btx623_peak_88501",35,1.9422,6.00136,3.5552,90,"Distal Intergenic",8,30693223,30696778,3556,1,"SORBI_3008G088900","OQU79052",59964
"8",30764743,30765326,584,"*","shr_peaks_in_btx623_peak_88502a",15,1.5599,2.97307,1.59164,94,"Distal Intergenic",8,30693223,30696778,3556,1,"SORBI_3008G088900","OQU79052",71520
"8",30764743,30765326,584,"*","shr_peaks_in_btx623_peak_88502b",15,1.57634,2.90058,1.55893,320,"Distal Intergenic",8,30693223,30696778,3556,1,"SORBI_3008G088900","OQU79052",71520
"8",30785612,30786007,396,"*","shr_peaks_in_btx623_peak_88503",20,1.70976,3.75169,2.058,199,"Distal Intergenic",8,30693223,30696778,3556,1,"SORBI_3008G088900","OQU79052",92389
"8",30788959,30789219,261,"*","shr_peaks_in_btx623_peak_88504",35,1.99428,6.10984,3.59359,212,"Distal Intergenic",8,30693223,30696778,3556,1,"SORBI_3008G088900","OQU79052",95736
"8",30805673,30805939,267,"*","shr_peaks_in_btx623_peak_88505",73,2.17715,10.8193,7.30733,119,"Distal Intergenic",8,30693223,30696778,3556,1,"SORBI_3008G088900","OQU79052",112450
"8",30807755,30808256,502,"*","shr_peaks_in_btx623_peak_88506",145,2.59456,18.4097,14.5133,169,"Distal Intergenic",8,30693223,30696778,3556,1,"SORBI_3008G088900","OQU79052",114532
"8",30812670,30812955,286,"*","shr_peaks_in_btx623_peak_88507",27,1.85224,4.86931,2.7692,181,"Distal Intergenic",8,30693223,30696778,3556,1,"SORBI_3008G088900","OQU79052",119447
"8",30825256,30825647,392,"*","shr_peaks_in_btx623_peak_88508",50,2.20399,8.16498,5.09554,133,"Distal Intergenic",8,30693223,30696778,3556,1,"SORBI_3008G088900","OQU79052",132033
"8",30825966,30826215,250,"*","shr_peaks_in_btx623_peak_88509",13,1.51183,2.51568,1.3109,80,"Distal Intergenic",8,30693223,30696778,3556,1,"SORBI_3008G088900","OQU79052",132743
"8",30846000,30846284,285,"*","shr_peaks_in_btx623_peak_88510",14,1.56728,2.76832,1.44902,77,"Distal Intergenic",8,30693223,30696778,3556,1,"SORBI_3008G088900","OQU79052",152777
"8",30852791,30853061,271,"*","shr_peaks_in_btx623_peak_88511",14,1.56728,2.76832,1.44902,93,"Distal Intergenic",8,30693223,30696778,3556,1,"SORBI_3008G088900","OQU79052",159568
"8",30866220,30867424,1205,"*","shr_peaks_in_btx623_peak_88512a",24,1.781,4.29426,2.40109,117,"Distal Intergenic",8,30693223,30696778,3556,1,"SORBI_3008G088900","OQU79052",172997
"8",30866220,30867424,1205,"*","shr_peaks_in_btx623_peak_88512b",13,1.53166,2.54449,1.3109,452,"Distal Intergenic",8,30693223,30696778,3556,1,"SORBI_3008G088900","OQU79052",172997
"8",30866220,30867424,1205,"*","shr_peaks_in_btx623_peak_88512c",15,1.6029,3.0011,1.59164,934,"Distal Intergenic",8,30693223,30696778,3556,1,"SORBI_3008G088900","OQU79052",172997
"8",30874441,30875273,833,"*","shr_peaks_in_btx623_peak_88513a",15,1.6029,3.0011,1.59164,64,"Distal Intergenic",8,30693223,30696778,3556,1,"SORBI_3008G088900","OQU79052",181218
"8",30874441,30875273,833,"*","shr_peaks_in_btx623_peak_88513b",22,1.74538,4.01885,2.22653,344,"Distal Intergenic",8,30693223,30696778,3556,1,"SORBI_3008G088900","OQU79052",181218
"8",30880411,30881282,872,"*","shr_peaks_in_btx623_peak_88514",20,1.70976,3.75169,2.058,426,"Distal Intergenic",8,30693223,30696778,3556,1,"SORBI_3008G088900","OQU79052",187188
"8",30882898,30883150,253,"*","shr_peaks_in_btx623_peak_88515",18,1.67414,3.49292,1.89684,199,"Distal Intergenic",8,30693223,30696778,3556,1,"SORBI_3008G088900","OQU79052",189675
"8",30883433,30883710,278,"*","shr_peaks_in_btx623_peak_88516",22,1.74538,4.01885,2.22653,89,"Distal Intergenic",8,30693223,30696778,3556,1,"SORBI_3008G088900","OQU79052",190210
"8",30902863,30903109,247,"*","shr_peaks_in_btx623_peak_88517",14,1.54119,2.70954,1.44902,204,"Distal Intergenic",8,30693223,30696778,3556,1,"SORBI_3008G088900","OQU79052",209640
"8",30907508,30907883,376,"*","shr_peaks_in_btx623_peak_88518",38,2.03034,6.44241,3.81846,191,"Distal Intergenic",8,30693223,30696778,3556,1,"SORBI_3008G088900","OQU79052",214285
"8",30909109,30909509,401,"*","shr_peaks_in_btx623_peak_88519",13,1.52857,2.52876,1.3109,70,"Distal Intergenic",8,30693223,30696778,3556,1,"SORBI_3008G088900","OQU79052",215886
"8",30930721,30931404,684,"*","shr_peaks_in_btx623_peak_88520",17,1.63852,3.24268,1.7409,164,"Distal Intergenic",8,30693223,30696778,3556,1,"SORBI_3008G088900","OQU79052",237498
"8",30936565,30937043,479,"*","shr_peaks_in_btx623_peak_88521a",13,1.52864,2.6418,1.39291,70,"Distal Intergenic",8,30693223,30696778,3556,1,"SORBI_3008G088900","OQU79052",243342
"8",30936565,30937043,479,"*","shr_peaks_in_btx623_peak_88521b",14,1.56728,2.76832,1.44902,416,"Distal Intergenic",8,30693223,30696778,3556,1,"SORBI_3008G088900","OQU79052",243342
"8",30940348,30940737,390,"*","shr_peaks_in_btx623_peak_88522",17,1.63852,3.24268,1.7409,200,"Distal Intergenic",8,30693223,30696778,3556,1,"SORBI_3008G088900","OQU79052",247125
"8",30955168,30955650,483,"*","shr_peaks_in_btx623_peak_88523",17,1.63852,3.24268,1.7409,88,"Distal Intergenic",8,30693223,30696778,3556,1,"SORBI_3008G088900","OQU79052",261945
"8",30958774,30959269,496,"*","shr_peaks_in_btx623_peak_88524",20,1.68671,3.618,2.00128,107,"Distal Intergenic",8,30693223,30696778,3556,1,"SORBI_3008G088900","OQU79052",265551
"8",30965809,30966395,587,"*","shr_peaks_in_btx623_peak_88525",15,1.6029,3.0011,1.59164,236,"Distal Intergenic",8,30693223,30696778,3556,1,"SORBI_3008G088900","OQU79052",272586
"8",30972224,30972561,338,"*","shr_peaks_in_btx623_peak_88526",29,1.88786,5.16869,2.96335,176,"Distal Intergenic",8,30693223,30696778,3556,1,"SORBI_3008G088900","OQU79052",279001
"8",30976289,30976677,389,"*","shr_peaks_in_btx623_peak_88527",33,1.9591,5.79055,3.3753,184,"Distal Intergenic",8,30693223,30696778,3556,1,"SORBI_3008G088900","OQU79052",283066
"8",30981197,30981712,516,"*","shr_peaks_in_btx623_peak_88528",25,1.81662,4.57779,2.58164,146,"Distal Intergenic",8,30693223,30696778,3556,1,"SORBI_3008G088900","OQU79052",287974
"8",30993361,30993726,366,"*","shr_peaks_in_btx623_peak_88529",13,1.53166,2.54449,1.3109,64,"Distal Intergenic",8,30693223,30696778,3556,1,"SORBI_3008G088900","OQU79052",300138
"8",30998206,30998797,592,"*","shr_peaks_in_btx623_peak_88530",24,1.77089,4.35788,2.45445,283,"Distal Intergenic",8,30693223,30696778,3556,1,"SORBI_3008G088900","OQU79052",304983
"8",31006502,31006919,418,"*","shr_peaks_in_btx623_peak_88531",30,1.85391,5.23592,3.02028,243,"Distal Intergenic",8,30693223,30696778,3556,1,"SORBI_3008G088900","OQU79052",313279
"8",31016548,31017006,459,"*","shr_peaks_in_btx623_peak_88532",25,1.7806,4.48222,2.55856,180,"Distal Intergenic",8,30693223,30696778,3556,1,"SORBI_3008G088900","OQU79052",323325
"8",31018892,31019242,351,"*","shr_peaks_in_btx623_peak_88533",35,1.99472,6.11279,3.59359,157,"Distal Intergenic",8,30693223,30696778,3556,1,"SORBI_3008G088900","OQU79052",325669
"8",31024417,31025020,604,"*","shr_peaks_in_btx623_peak_88534a",27,1.78246,4.74809,2.72509,116,"Distal Intergenic",8,30693223,30696778,3556,1,"SORBI_3008G088900","OQU79052",331194
"8",31024417,31025020,604,"*","shr_peaks_in_btx623_peak_88534b",14,1.52868,2.7169,1.44902,431,"Distal Intergenic",8,30693223,30696778,3556,1,"SORBI_3008G088900","OQU79052",331194
"8",31033833,31034128,296,"*","shr_peaks_in_btx623_peak_88535",35,1.99472,6.11279,3.59359,172,"Distal Intergenic",8,30693223,30696778,3556,1,"SORBI_3008G088900","OQU79052",340610
"8",31043506,31043754,249,"*","shr_peaks_in_btx623_peak_88536",25,1.75161,4.41789,2.50576,205,"Distal Intergenic",8,30693223,30696778,3556,1,"SORBI_3008G088900","OQU79052",350283
"8",31060553,31060812,260,"*","shr_peaks_in_btx623_peak_88537",22,1.72135,4.10495,2.29864,154,"Distal Intergenic",8,30693223,30696778,3556,1,"SORBI_3008G088900","OQU79052",367330
"8",31062738,31063075,338,"*","shr_peaks_in_btx623_peak_88538",24,1.76963,4.22533,2.40043,186,"Distal Intergenic",8,30693223,30696778,3556,1,"SORBI_3008G088900","OQU79052",369515
"8",31063822,31064114,293,"*","shr_peaks_in_btx623_peak_88539",50,2.16206,8.06803,5.02677,132,"Distal Intergenic",8,30693223,30696778,3556,1,"SORBI_3008G088900","OQU79052",370599
"8",31073952,31074209,258,"*","shr_peaks_in_btx623_peak_88540",31,1.92348,5.47581,3.16582,120,"Distal Intergenic",8,30693223,30696778,3556,1,"SORBI_3008G088900","OQU79052",380729
"8",31078880,31079145,266,"*","shr_peaks_in_btx623_peak_88541",25,1.80652,4.58161,2.58344,127,"Distal Intergenic",8,30693223,30696778,3556,1,"SORBI_3008G088900","OQU79052",385657
"8",31090504,31090910,407,"*","shr_peaks_in_btx623_peak_88542",20,1.70976,3.75169,2.058,187,"Distal Intergenic",8,30693223,30696778,3556,1,"SORBI_3008G088900","OQU79052",397281
"8",31093158,31093423,266,"*","shr_peaks_in_btx623_peak_88543",24,1.781,4.29426,2.40109,143,"Distal Intergenic",8,30693223,30696778,3556,1,"SORBI_3008G088900","OQU79052",399935
"8",31094803,31095154,352,"*","shr_peaks_in_btx623_peak_88544",27,1.85224,4.86931,2.7692,119,"Distal Intergenic",8,30693223,30696778,3556,1,"SORBI_3008G088900","OQU79052",401580
"8",31110325,31110714,390,"*","shr_peaks_in_btx623_peak_88545",23,1.71977,4.1518,2.33782,119,"Distal Intergenic",8,30693223,30696778,3556,1,"SORBI_3008G088900","OQU79052",417102
"8",31166051,31166404,354,"*","shr_peaks_in_btx623_peak_88546",17,1.58987,3.23573,1.7409,116,"Distal Intergenic",8,30693223,30696778,3556,1,"SORBI_3008G088900","OQU79052",472828
"8",31166666,31167091,426,"*","shr_peaks_in_btx623_peak_88547",18,1.65157,3.36506,1.84334,99,"Distal Intergenic",8,30693223,30696778,3556,1,"SORBI_3008G088900","OQU79052",473443
"8",31175573,31176421,849,"*","shr_peaks_in_btx623_peak_88548a",40,2.06596,6.7793,4.05294,180,"Distal Intergenic",8,30693223,30696778,3556,1,"SORBI_3008G088900","OQU79052",482350
"8",31175573,31176421,849,"*","shr_peaks_in_btx623_peak_88548b",31,1.87383,5.37218,3.1366,650,"Distal Intergenic",8,30693223,30696778,3556,1,"SORBI_3008G088900","OQU79052",482350
"8",31187558,31187909,352,"*","shr_peaks_in_btx623_peak_88549",18,1.67414,3.49292,1.89684,204,"Distal Intergenic",8,31663361,31667580,4220,1,"SORBI_3008G089100","KXG23376",-475452
"8",31198412,31198666,255,"*","shr_peaks_in_btx623_peak_88550",25,1.81662,4.57779,2.58164,120,"Distal Intergenic",8,31663361,31667580,4220,1,"SORBI_3008G089100","KXG23376",-464695
"8",31202088,31202441,354,"*","shr_peaks_in_btx623_peak_88551",25,1.81662,4.57779,2.58164,175,"Distal Intergenic",8,31663361,31667580,4220,1,"SORBI_3008G089100","KXG23376",-460920
"8",31205738,31206427,690,"*","shr_peaks_in_btx623_peak_88552a",29,1.80389,5.02556,2.90191,162,"Distal Intergenic",8,31663361,31667580,4220,1,"SORBI_3008G089100","KXG23376",-456934
"8",31205738,31206427,690,"*","shr_peaks_in_btx623_peak_88552b",13,1.48805,2.52497,1.3109,400,"Distal Intergenic",8,31663361,31667580,4220,1,"SORBI_3008G089100","KXG23376",-456934
"8",31208469,31208936,468,"*","shr_peaks_in_btx623_peak_88553",13,1.49815,2.58161,1.34177,81,"Distal Intergenic",8,31663361,31667580,4220,1,"SORBI_3008G089100","KXG23376",-454425
"8",31209601,31209993,393,"*","shr_peaks_in_btx623_peak_88554",13,1.5214,2.60287,1.36047,80,"Distal Intergenic",8,31663361,31667580,4220,1,"SORBI_3008G089100","KXG23376",-453368
"8",31211774,31212028,255,"*","shr_peaks_in_btx623_peak_88555",36,1.98783,6.15211,3.62569,108,"Distal Intergenic",8,31663361,31667580,4220,1,"SORBI_3008G089100","KXG23376",-451333
"8",31219656,31219984,329,"*","shr_peaks_in_btx623_peak_88556a",15,1.6029,3.0011,1.59164,119,"Distal Intergenic",8,31663361,31667580,4220,1,"SORBI_3008G089100","KXG23376",-443377
"8",31219656,31219984,329,"*","shr_peaks_in_btx623_peak_88556b",14,1.56412,2.75174,1.44902,178,"Distal Intergenic",8,31663361,31667580,4220,1,"SORBI_3008G089100","KXG23376",-443377
"8",31220277,31220528,252,"*","shr_peaks_in_btx623_peak_88557",17,1.63852,3.24268,1.7409,186,"Distal Intergenic",8,31663361,31667580,4220,1,"SORBI_3008G089100","KXG23376",-442833
"8",31223492,31223906,415,"*","shr_peaks_in_btx623_peak_88558a",17,1.63522,3.22438,1.7409,63,"Distal Intergenic",8,31663361,31667580,4220,1,"SORBI_3008G089100","KXG23376",-439455
"8",31223492,31223906,415,"*","shr_peaks_in_btx623_peak_88558b",17,1.63282,3.25919,1.75458,334,"Distal Intergenic",8,31663361,31667580,4220,1,"SORBI_3008G089100","KXG23376",-439455
"8",31225712,31226123,412,"*","shr_peaks_in_btx623_peak_88559a",42,2.10158,7.12335,4.29705,132,"Distal Intergenic",8,31663361,31667580,4220,1,"SORBI_3008G089100","KXG23376",-437238
"8",31225712,31226123,412,"*","shr_peaks_in_btx623_peak_88559b",38,1.95676,6.51455,3.88049,288,"Distal Intergenic",8,31663361,31667580,4220,1,"SORBI_3008G089100","KXG23376",-437238
"8",31233062,31233440,379,"*","shr_peaks_in_btx623_peak_88560",21,1.70014,3.86077,2.14997,120,"Distal Intergenic",8,31663361,31667580,4220,1,"SORBI_3008G089100","KXG23376",-429921
"8",31237794,31238058,265,"*","shr_peaks_in_btx623_peak_88561",30,1.76207,5.28057,3.06064,85,"Distal Intergenic",8,31663361,31667580,4220,1,"SORBI_3008G089100","KXG23376",-425303
"8",31239916,31240505,590,"*","shr_peaks_in_btx623_peak_88562",25,1.79395,4.43773,2.52217,87,"Distal Intergenic",8,31663361,31667580,4220,1,"SORBI_3008G089100","KXG23376",-422856
"8",31243563,31244321,759,"*","shr_peaks_in_btx623_peak_88563a",13,1.49683,2.50575,1.3109,82,"Distal Intergenic",8,31663361,31667580,4220,1,"SORBI_3008G089100","KXG23376",-419040
"8",31243563,31244321,759,"*","shr_peaks_in_btx623_peak_88563b",15,1.59266,2.94594,1.59164,601,"Distal Intergenic",8,31663361,31667580,4220,1,"SORBI_3008G089100","KXG23376",-419040
"8",31266476,31266841,366,"*","shr_peaks_in_btx623_peak_88564",35,1.99472,6.11279,3.59359,169,"Distal Intergenic",8,31663361,31667580,4220,1,"SORBI_3008G089100","KXG23376",-396520
"8",31270159,31270542,384,"*","shr_peaks_in_btx623_peak_88565",38,1.96547,6.4978,3.86529,265,"Distal Intergenic",8,31663361,31667580,4220,1,"SORBI_3008G089100","KXG23376",-392819
"8",31274837,31275158,322,"*","shr_peaks_in_btx623_peak_88566",13,1.53166,2.54449,1.3109,63,"Distal Intergenic",8,31663361,31667580,4220,1,"SORBI_3008G089100","KXG23376",-388203
"8",31277355,31277647,293,"*","shr_peaks_in_btx623_peak_88567",15,1.6029,3.0011,1.59164,111,"Distal Intergenic",8,31663361,31667580,4220,1,"SORBI_3008G089100","KXG23376",-385714
"8",31291936,31292433,498,"*","shr_peaks_in_btx623_peak_88568",33,1.9591,5.79055,3.3753,133,"Distal Intergenic",8,31663361,31667580,4220,1,"SORBI_3008G089100","KXG23376",-370928
"8",31293183,31293734,552,"*","shr_peaks_in_btx623_peak_88569",15,1.58378,2.89819,1.55749,360,"Distal Intergenic",8,31663361,31667580,4220,1,"SORBI_3008G089100","KXG23376",-369627
"8",31296308,31296586,279,"*","shr_peaks_in_btx623_peak_88570",15,1.6029,3.0011,1.59164,160,"Distal Intergenic",8,31663361,31667580,4220,1,"SORBI_3008G089100","KXG23376",-366775
"8",31297688,31298126,439,"*","shr_peaks_in_btx623_peak_88571",15,1.57796,2.99426,1.59164,313,"Distal Intergenic",8,31663361,31667580,4220,1,"SORBI_3008G089100","KXG23376",-365235
"8",31298665,31299016,352,"*","shr_peaks_in_btx623_peak_88572",24,1.781,4.29426,2.40109,202,"Distal Intergenic",8,31663361,31667580,4220,1,"SORBI_3008G089100","KXG23376",-364345
"8",31301151,31301400,250,"*","shr_peaks_in_btx623_peak_88573",17,1.63852,3.24268,1.7409,237,"Distal Intergenic",8,31663361,31667580,4220,1,"SORBI_3008G089100","KXG23376",-361961
"8",31308723,31308973,251,"*","shr_peaks_in_btx623_peak_88574",14,1.56728,2.76832,1.44902,72,"Distal Intergenic",8,31663361,31667580,4220,1,"SORBI_3008G089100","KXG23376",-354388
"8",31326327,31326830,504,"*","shr_peaks_in_btx623_peak_88575",27,1.82963,4.79565,2.76564,339,"Distal Intergenic",8,31663361,31667580,4220,1,"SORBI_3008G089100","KXG23376",-336531
"8",31330709,31331016,308,"*","shr_peaks_in_btx623_peak_88576",31,1.90179,5.41085,3.16582,158,"Distal Intergenic",8,31663361,31667580,4220,1,"SORBI_3008G089100","KXG23376",-332345
"8",31361145,31361502,358,"*","shr_peaks_in_btx623_peak_88577",13,1.53166,2.54449,1.3109,74,"Distal Intergenic",8,31663361,31667580,4220,1,"SORBI_3008G089100","KXG23376",-301859
"8",31364604,31364952,349,"*","shr_peaks_in_btx623_peak_88578",13,1.53166,2.54449,1.3109,105,"Distal Intergenic",8,31663361,31667580,4220,1,"SORBI_3008G089100","KXG23376",-298409
"8",31368409,31369100,692,"*","shr_peaks_in_btx623_peak_88579",18,1.67414,3.49292,1.89684,331,"Distal Intergenic",8,31663361,31667580,4220,1,"SORBI_3008G089100","KXG23376",-294261
"8",31373256,31373555,300,"*","shr_peaks_in_btx623_peak_88580",35,1.99472,6.11279,3.59359,245,"Distal Intergenic",8,31663361,31667580,4220,1,"SORBI_3008G089100","KXG23376",-289806
"8",31377938,31378472,535,"*","shr_peaks_in_btx623_peak_88581a",29,1.88786,5.16869,2.96335,86,"Distal Intergenic",8,31663361,31667580,4220,1,"SORBI_3008G089100","KXG23376",-284889
"8",31377938,31378472,535,"*","shr_peaks_in_btx623_peak_88581b",29,1.88786,5.16869,2.96335,403,"Distal Intergenic",8,31663361,31667580,4220,1,"SORBI_3008G089100","KXG23376",-284889
"8",31388627,31389024,398,"*","shr_peaks_in_btx623_peak_88582a",27,1.77828,4.71965,2.70119,131,"Distal Intergenic",8,31663361,31667580,4220,1,"SORBI_3008G089100","KXG23376",-274337
"8",31388627,31389024,398,"*","shr_peaks_in_btx623_peak_88582b",14,1.54578,2.69515,1.43629,382,"Distal Intergenic",8,31663361,31667580,4220,1,"SORBI_3008G089100","KXG23376",-274337
"8",31398248,31398492,245,"*","shr_peaks_in_btx623_peak_88583",18,1.67414,3.49292,1.89684,54,"Distal Intergenic",8,31663361,31667580,4220,1,"SORBI_3008G089100","KXG23376",-264869
"8",31417834,31418099,266,"*","shr_peaks_in_btx623_peak_88584",25,1.77619,4.45408,2.5348,131,"Distal Intergenic",8,31663361,31667580,4220,1,"SORBI_3008G089100","KXG23376",-245262
"8",31429553,31430042,490,"*","shr_peaks_in_btx623_peak_88585",29,1.85896,5.1988,2.98888,368,"Distal Intergenic",8,31663361,31667580,4220,1,"SORBI_3008G089100","KXG23376",-233319
"8",31438867,31439244,378,"*","shr_peaks_in_btx623_peak_88586",19,1.63901,3.53695,1.93379,191,"Distal Intergenic",8,31663361,31667580,4220,1,"SORBI_3008G089100","KXG23376",-224117
"8",31459920,31460504,585,"*","shr_peaks_in_btx623_peak_88587",22,1.74538,4.01885,2.22653,91,"Distal Intergenic",8,31663361,31667580,4220,1,"SORBI_3008G089100","KXG23376",-202857
"8",31463973,31464316,344,"*","shr_peaks_in_btx623_peak_88588",33,1.9591,5.79055,3.3753,108,"Distal Intergenic",8,31663361,31667580,4220,1,"SORBI_3008G089100","KXG23376",-199045
"8",31468978,31469713,736,"*","shr_peaks_in_btx623_peak_88589",38,1.9374,6.36736,3.81192,183,"Distal Intergenic",8,31663361,31667580,4220,1,"SORBI_3008G089100","KXG23376",-193648
"8",31485482,31485838,357,"*","shr_peaks_in_btx623_peak_88590",22,1.74538,4.01885,2.22653,143,"Distal Intergenic",8,31663361,31667580,4220,1,"SORBI_3008G089100","KXG23376",-177523
"8",31486133,31486497,365,"*","shr_peaks_in_btx623_peak_88591",17,1.63852,3.24268,1.7409,110,"Distal Intergenic",8,31663361,31667580,4220,1,"SORBI_3008G089100","KXG23376",-176864
"8",31491416,31491681,266,"*","shr_peaks_in_btx623_peak_88592",27,1.82464,4.76371,2.73817,167,"Distal Intergenic",8,31663361,31667580,4220,1,"SORBI_3008G089100","KXG23376",-171680
"8",31495018,31495287,270,"*","shr_peaks_in_btx623_peak_88593",42,1.95577,7.07945,4.29705,159,"Distal Intergenic",8,31663361,31667580,4220,1,"SORBI_3008G089100","KXG23376",-168074
"8",31496221,31497793,1573,"*","shr_peaks_in_btx623_peak_88594a",20,1.70976,3.75169,2.058,316,"Distal Intergenic",8,31663361,31667580,4220,1,"SORBI_3008G089100","KXG23376",-165568
"8",31496221,31497793,1573,"*","shr_peaks_in_btx623_peak_88594b",24,1.781,4.29426,2.40109,587,"Distal Intergenic",8,31663361,31667580,4220,1,"SORBI_3008G089100","KXG23376",-165568
"8",31496221,31497793,1573,"*","shr_peaks_in_btx623_peak_88594c",27,1.85224,4.86931,2.7692,805,"Distal Intergenic",8,31663361,31667580,4220,1,"SORBI_3008G089100","KXG23376",-165568
"8",31496221,31497793,1573,"*","shr_peaks_in_btx623_peak_88594d",35,1.99472,6.11279,3.59359,1121,"Distal Intergenic",8,31663361,31667580,4220,1,"SORBI_3008G089100","KXG23376",-165568
"8",31500246,31500515,270,"*","shr_peaks_in_btx623_peak_88595",24,1.66064,4.22576,2.40079,118,"Distal Intergenic",8,31663361,31667580,4220,1,"SORBI_3008G089100","KXG23376",-162846
"8",31528020,31528273,254,"*","shr_peaks_in_btx623_peak_88596",24,1.781,4.29426,2.40109,196,"Distal Intergenic",8,31663361,31667580,4220,1,"SORBI_3008G089100","KXG23376",-135088
"8",31528792,31529074,283,"*","shr_peaks_in_btx623_peak_88597",42,2.06071,7.02333,4.26483,117,"Distal Intergenic",8,31663361,31667580,4220,1,"SORBI_3008G089100","KXG23376",-134287
"8",31567537,31567951,415,"*","shr_peaks_in_btx623_peak_88598",20,1.66496,3.64606,2.02517,66,"Distal Intergenic",8,31663361,31667580,4220,1,"SORBI_3008G089100","KXG23376",-95410
"8",31568597,31568951,355,"*","shr_peaks_in_btx623_peak_88599",17,1.63852,3.24268,1.7409,321,"Distal Intergenic",8,31663361,31667580,4220,1,"SORBI_3008G089100","KXG23376",-94410
"8",31576609,31576997,389,"*","shr_peaks_in_btx623_peak_88600",14,1.56728,2.76832,1.44902,237,"Distal Intergenic",8,31663361,31667580,4220,1,"SORBI_3008G089100","KXG23376",-86364
"8",31577638,31578991,1354,"*","shr_peaks_in_btx623_peak_88601a",15,1.6029,3.0011,1.59164,156,"Distal Intergenic",8,31663361,31667580,4220,1,"SORBI_3008G089100","KXG23376",-84370
"8",31577638,31578991,1354,"*","shr_peaks_in_btx623_peak_88601b",25,1.81662,4.57779,2.58164,573,"Distal Intergenic",8,31663361,31667580,4220,1,"SORBI_3008G089100","KXG23376",-84370
"8",31577638,31578991,1354,"*","shr_peaks_in_btx623_peak_88601c",13,1.51221,2.55357,1.31862,1160,"Distal Intergenic",8,31663361,31667580,4220,1,"SORBI_3008G089100","KXG23376",-84370
"8",31590004,31590399,396,"*","shr_peaks_in_btx623_peak_88602",25,1.78624,4.45418,2.5348,271,"Distal Intergenic",8,31663361,31667580,4220,1,"SORBI_3008G089100","KXG23376",-72962
"8",31593162,31593552,391,"*","shr_peaks_in_btx623_peak_88603",25,1.81662,4.57779,2.58164,78,"Distal Intergenic",8,31663361,31667580,4220,1,"SORBI_3008G089100","KXG23376",-69809
"8",31599206,31599737,532,"*","shr_peaks_in_btx623_peak_88604",15,1.6029,3.0011,1.59164,125,"Distal Intergenic",8,31663361,31667580,4220,1,"SORBI_3008G089100","KXG23376",-63624
"8",31600851,31601189,339,"*","shr_peaks_in_btx623_peak_88605",13,1.53166,2.54449,1.3109,65,"Distal Intergenic",8,31663361,31667580,4220,1,"SORBI_3008G089100","KXG23376",-62172
"8",31603180,31603518,339,"*","shr_peaks_in_btx623_peak_88606",18,1.67414,3.49292,1.89684,190,"Distal Intergenic",8,31663361,31667580,4220,1,"SORBI_3008G089100","KXG23376",-59843
"8",31618833,31619098,266,"*","shr_peaks_in_btx623_peak_88607",29,1.88786,5.16869,2.96335,160,"Distal Intergenic",8,31663361,31667580,4220,1,"SORBI_3008G089100","KXG23376",-44263
"8",31629779,31630210,432,"*","shr_peaks_in_btx623_peak_88608",13,1.53166,2.54449,1.3109,65,"Distal Intergenic",8,31663361,31667580,4220,1,"SORBI_3008G089100","KXG23376",-33151
"8",31638820,31639185,366,"*","shr_peaks_in_btx623_peak_88609",22,1.74538,4.01885,2.22653,162,"Distal Intergenic",8,31663361,31667580,4220,1,"SORBI_3008G089100","KXG23376",-24176
"8",31652268,31652538,271,"*","shr_peaks_in_btx623_peak_88610",20,1.68319,3.65082,2.02836,129,"Distal Intergenic",8,31663361,31667580,4220,1,"SORBI_3008G089100","KXG23376",-10823
"8",31657978,31658467,490,"*","shr_peaks_in_btx623_peak_88611",14,1.56728,2.76832,1.44902,64,"Distal Intergenic",8,31663361,31667580,4220,1,"SORBI_3008G089100","KXG23376",-4894
"8",31658732,31658988,257,"*","shr_peaks_in_btx623_peak_88612",13,1.53166,2.54449,1.3109,98,"Distal Intergenic",8,31663361,31667580,4220,1,"SORBI_3008G089100","KXG23376",-4373
"8",31666385,31666630,246,"*","shr_peaks_in_btx623_peak_88613",31,1.92348,5.47581,3.16582,126,"Promoter (1-2kb)",8,31667763,31669272,1510,1,"SORBI_3008G089233","OQU79053",-1133
"8",31667909,31668283,375,"*","shr_peaks_in_btx623_peak_88614",23,1.73806,4.1523,2.33806,125,"Promoter (<=1kb)",8,31667763,31669272,1510,1,"SORBI_3008G089233","OQU79053",146
"8",31675259,31675921,663,"*","shr_peaks_in_btx623_peak_88615",76,2.34615,11.1719,7.62066,156,"Distal Intergenic",8,31667763,31669272,1510,1,"SORBI_3008G089233","OQU79053",7496
"8",31681965,31682250,286,"*","shr_peaks_in_btx623_peak_88616",24,1.74233,4.23833,2.40109,94,"Distal Intergenic",8,31667763,31669272,1510,1,"SORBI_3008G089233","OQU79053",14202
"8",31683001,31683669,669,"*","shr_peaks_in_btx623_peak_88617a",24,1.74233,4.23833,2.40109,157,"Distal Intergenic",8,31667763,31669272,1510,1,"SORBI_3008G089233","OQU79053",15238
"8",31683001,31683669,669,"*","shr_peaks_in_btx623_peak_88617b",48,2.164,7.8736,4.85534,511,"Distal Intergenic",8,31667763,31669272,1510,1,"SORBI_3008G089233","OQU79053",15238
"8",31685533,31685788,256,"*","shr_peaks_in_btx623_peak_88618",38,2.03034,6.44241,3.81846,110,"Distal Intergenic",8,31667763,31669272,1510,1,"SORBI_3008G089233","OQU79053",17770
"8",31687085,31687774,690,"*","shr_peaks_in_btx623_peak_88619a",18,1.67414,3.49292,1.89684,68,"Distal Intergenic",8,31667763,31669272,1510,1,"SORBI_3008G089233","OQU79053",19322
"8",31687085,31687774,690,"*","shr_peaks_in_btx623_peak_88619b",40,2.06596,6.7793,4.05294,559,"Distal Intergenic",8,31667763,31669272,1510,1,"SORBI_3008G089233","OQU79053",19322
"8",31688934,31689175,242,"*","shr_peaks_in_btx623_peak_88620",22,1.74538,4.01885,2.22653,111,"Distal Intergenic",8,31667763,31669272,1510,1,"SORBI_3008G089233","OQU79053",21171
"8",31698179,31698551,373,"*","shr_peaks_in_btx623_peak_88621",21,1.66233,3.88413,2.16962,179,"Distal Intergenic",8,31716605,31717814,1210,2,"SORBI_3008G089366","OQU79054",19263
"8",31702627,31702885,259,"*","shr_peaks_in_btx623_peak_88622",17,1.63852,3.24268,1.7409,176,"Distal Intergenic",8,31716605,31717814,1210,2,"SORBI_3008G089366","OQU79054",14929
"8",31706068,31706388,321,"*","shr_peaks_in_btx623_peak_88623",15,1.53691,2.83923,1.50816,5,"Distal Intergenic",8,31716605,31717814,1210,2,"SORBI_3008G089366","OQU79054",11426
"8",31708102,31708596,495,"*","shr_peaks_in_btx623_peak_88624",14,1.56728,2.76832,1.44902,40,"Distal Intergenic",8,31716605,31717814,1210,2,"SORBI_3008G089366","OQU79054",9218
"8",31714978,31715426,449,"*","shr_peaks_in_btx623_peak_88625",25,1.81662,4.57779,2.58164,119,"Distal Intergenic",8,31716605,31717814,1210,2,"SORBI_3008G089366","OQU79054",2388
"8",31716131,31716669,539,"*","shr_peaks_in_btx623_peak_88626",15,1.54445,2.84415,1.51175,133,"Promoter (1-2kb)",8,31716605,31717814,1210,2,"SORBI_3008G089366","OQU79054",1145
"8",31717540,31718004,465,"*","shr_peaks_in_btx623_peak_88627",30,1.88477,5.22348,3.0096,326,"Promoter (<=1kb)",8,31716605,31717814,1210,2,"SORBI_3008G089366","OQU79054",0
"8",31718658,31718899,242,"*","shr_peaks_in_btx623_peak_88628",18,1.62229,3.43412,1.89684,125,"Promoter (<=1kb)",8,31716605,31717814,1210,2,"SORBI_3008G089366","OQU79054",-844
"8",31721196,31721490,295,"*","shr_peaks_in_btx623_peak_88629",56,2.27968,8.94731,5.68968,173,"Distal Intergenic",8,31716605,31717814,1210,2,"SORBI_3008G089366","OQU79054",-3382
"8",31727836,31728172,337,"*","shr_peaks_in_btx623_peak_88630",25,1.77619,4.45408,2.5348,171,"Distal Intergenic",8,31716605,31717814,1210,2,"SORBI_3008G089366","OQU79054",-10022
"8",31731207,31731481,275,"*","shr_peaks_in_btx623_peak_88631",18,1.55395,3.41321,1.88394,161,"Distal Intergenic",8,31716605,31717814,1210,2,"SORBI_3008G089366","OQU79054",-13393
"8",31747310,31747684,375,"*","shr_peaks_in_btx623_peak_88632",14,1.50754,2.66973,1.41567,81,"Distal Intergenic",8,31716605,31717814,1210,2,"SORBI_3008G089366","OQU79054",-29496
"8",31747934,31748305,372,"*","shr_peaks_in_btx623_peak_88633",16,1.55871,3.04666,1.62997,72,"Distal Intergenic",8,31716605,31717814,1210,2,"SORBI_3008G089366","OQU79054",-30120
"8",31750525,31751167,643,"*","shr_peaks_in_btx623_peak_88634",24,1.781,4.29426,2.40109,228,"Distal Intergenic",8,31716605,31717814,1210,2,"SORBI_3008G089366","OQU79054",-32711
"8",31768773,31769285,513,"*","shr_peaks_in_btx623_peak_88635a",22,1.74538,4.01885,2.22653,70,"Distal Intergenic",8,31716605,31717814,1210,2,"SORBI_3008G089366","OQU79054",-50959
"8",31768773,31769285,513,"*","shr_peaks_in_btx623_peak_88635b",17,1.63852,3.24268,1.7409,287,"Distal Intergenic",8,31716605,31717814,1210,2,"SORBI_3008G089366","OQU79054",-50959
"8",31815396,31815658,263,"*","shr_peaks_in_btx623_peak_88636",19,1.63901,3.53695,1.93379,214,"Distal Intergenic",8,31716605,31717814,1210,2,"SORBI_3008G089366","OQU79054",-97582
"8",31833969,31834380,412,"*","shr_peaks_in_btx623_peak_88637",17,1.61262,3.19153,1.7409,82,"Distal Intergenic",8,31716605,31717814,1210,2,"SORBI_3008G089366","OQU79054",-116155
"8",31836908,31837219,312,"*","shr_peaks_in_btx623_peak_88638",19,1.64131,3.50242,1.90455,186,"Distal Intergenic",8,31716605,31717814,1210,2,"SORBI_3008G089366","OQU79054",-119094
"8",31838336,31838732,397,"*","shr_peaks_in_btx623_peak_88639",27,1.82385,4.89464,2.78986,82,"Distal Intergenic",8,31716605,31717814,1210,2,"SORBI_3008G089366","OQU79054",-120522
"8",31839471,31840077,607,"*","shr_peaks_in_btx623_peak_88640a",25,1.81662,4.57779,2.58164,198,"Distal Intergenic",8,31716605,31717814,1210,2,"SORBI_3008G089366","OQU79054",-121657
"8",31839471,31840077,607,"*","shr_peaks_in_btx623_peak_88640b",17,1.63852,3.24268,1.7409,556,"Distal Intergenic",8,31716605,31717814,1210,2,"SORBI_3008G089366","OQU79054",-121657
"8",31840722,31841339,618,"*","shr_peaks_in_btx623_peak_88641",23,1.75699,4.14885,2.33579,171,"Distal Intergenic",8,31716605,31717814,1210,2,"SORBI_3008G089366","OQU79054",-122908
"8",31856867,31857431,565,"*","shr_peaks_in_btx623_peak_88642",31,1.92348,5.47581,3.16582,341,"Distal Intergenic",8,31716605,31717814,1210,2,"SORBI_3008G089366","OQU79054",-139053
"8",31867622,31868083,462,"*","shr_peaks_in_btx623_peak_88643a",20,1.70976,3.75169,2.058,112,"Distal Intergenic",8,31716605,31717814,1210,2,"SORBI_3008G089366","OQU79054",-149808
"8",31867622,31868083,462,"*","shr_peaks_in_btx623_peak_88643b",22,1.74538,4.01885,2.22653,294,"Distal Intergenic",8,31716605,31717814,1210,2,"SORBI_3008G089366","OQU79054",-149808
"8",31879326,31879606,281,"*","shr_peaks_in_btx623_peak_88644",20,1.61072,3.68071,2.05462,227,"Distal Intergenic",8,31716605,31717814,1210,2,"SORBI_3008G089366","OQU79054",-161512
"8",31884698,31885055,358,"*","shr_peaks_in_btx623_peak_88645",19,1.65876,3.60835,1.99379,84,"Distal Intergenic",8,31716605,31717814,1210,2,"SORBI_3008G089366","OQU79054",-166884
"8",31892400,31893069,670,"*","shr_peaks_in_btx623_peak_88646a",38,1.62653,6.46395,3.83687,165,"Distal Intergenic",8,31716605,31717814,1210,2,"SORBI_3008G089366","OQU79054",-174586
"8",31892400,31893069,670,"*","shr_peaks_in_btx623_peak_88646b",27,1.77417,4.75414,2.73073,586,"Distal Intergenic",8,31716605,31717814,1210,2,"SORBI_3008G089366","OQU79054",-174586
"8",31909097,31909348,252,"*","shr_peaks_in_btx623_peak_88647",24,1.781,4.29426,2.40109,120,"Distal Intergenic",8,31716605,31717814,1210,2,"SORBI_3008G089366","OQU79054",-191283
"8",31915112,31915496,385,"*","shr_peaks_in_btx623_peak_88648",18,1.67414,3.49292,1.89684,68,"Distal Intergenic",8,31716605,31717814,1210,2,"SORBI_3008G089366","OQU79054",-197298
"8",31935916,31936315,400,"*","shr_peaks_in_btx623_peak_88649",26,1.82151,4.67588,2.66451,93,"Distal Intergenic",8,31716605,31717814,1210,2,"SORBI_3008G089366","OQU79054",-218102
"8",31941370,31942131,762,"*","shr_peaks_in_btx623_peak_88650",17,1.63852,3.24268,1.7409,117,"Distal Intergenic",8,31716605,31717814,1210,2,"SORBI_3008G089366","OQU79054",-223556
"8",31943544,31944022,479,"*","shr_peaks_in_btx623_peak_88651a",17,1.59879,3.24587,1.74389,76,"Distal Intergenic",8,31716605,31717814,1210,2,"SORBI_3008G089366","OQU79054",-225730
"8",31943544,31944022,479,"*","shr_peaks_in_btx623_peak_88651b",14,1.51359,2.70454,1.44484,230,"Distal Intergenic",8,31716605,31717814,1210,2,"SORBI_3008G089366","OQU79054",-225730
"8",31945482,31945839,358,"*","shr_peaks_in_btx623_peak_88652",38,1.91455,6.42569,3.81846,193,"Distal Intergenic",8,31716605,31717814,1210,2,"SORBI_3008G089366","OQU79054",-227668
"8",31956744,31957014,271,"*","shr_peaks_in_btx623_peak_88653",20,1.70976,3.75169,2.058,120,"Distal Intergenic",8,31716605,31717814,1210,2,"SORBI_3008G089366","OQU79054",-238930
"8",31993791,31994134,344,"*","shr_peaks_in_btx623_peak_88654",17,1.58869,3.27177,1.76477,214,"Distal Intergenic",8,31716605,31717814,1210,2,"SORBI_3008G089366","OQU79054",-275977
"8",32002967,32003395,429,"*","shr_peaks_in_btx623_peak_88655",45,2.00063,7.36778,4.51091,215,"Distal Intergenic",8,31716605,31717814,1210,2,"SORBI_3008G089366","OQU79054",-285153
"8",32013980,32014261,282,"*","shr_peaks_in_btx623_peak_88656",20,1.66319,3.6863,2.058,210,"Distal Intergenic",8,31716605,31717814,1210,2,"SORBI_3008G089366","OQU79054",-296166
"8",32014902,32015468,567,"*","shr_peaks_in_btx623_peak_88657",13,1.5148,2.49508,1.3109,178,"Distal Intergenic",8,31716605,31717814,1210,2,"SORBI_3008G089366","OQU79054",-297088
"8",32019894,32020837,944,"*","shr_peaks_in_btx623_peak_88658a",31,1.92348,5.47581,3.16582,123,"Distal Intergenic",8,31716605,31717814,1210,2,"SORBI_3008G089366","OQU79054",-302080
"8",32019894,32020837,944,"*","shr_peaks_in_btx623_peak_88658b",14,1.56728,2.76832,1.44902,469,"Distal Intergenic",8,31716605,31717814,1210,2,"SORBI_3008G089366","OQU79054",-302080
"8",32019894,32020837,944,"*","shr_peaks_in_btx623_peak_88658c",18,1.67414,3.49292,1.89684,926,"Distal Intergenic",8,31716605,31717814,1210,2,"SORBI_3008G089366","OQU79054",-302080
"8",32023353,32023604,252,"*","shr_peaks_in_btx623_peak_88659",20,1.64635,3.77872,2.08097,234,"Distal Intergenic",8,31716605,31717814,1210,2,"SORBI_3008G089366","OQU79054",-305539
"8",32025969,32026306,338,"*","shr_peaks_in_btx623_peak_88660",22,1.74538,4.01885,2.22653,210,"Distal Intergenic",8,31716605,31717814,1210,2,"SORBI_3008G089366","OQU79054",-308155
"8",32027003,32027326,324,"*","shr_peaks_in_btx623_peak_88661",18,1.67414,3.49292,1.89684,134,"Distal Intergenic",8,31716605,31717814,1210,2,"SORBI_3008G089366","OQU79054",-309189
"8",32034377,32034626,250,"*","shr_peaks_in_btx623_peak_88662",14,1.52866,2.67938,1.42381,72,"Distal Intergenic",8,31716605,31717814,1210,2,"SORBI_3008G089366","OQU79054",-316563
"8",32034898,32035182,285,"*","shr_peaks_in_btx623_peak_88663",25,1.78996,4.41309,2.50204,106,"Distal Intergenic",8,31716605,31717814,1210,2,"SORBI_3008G089366","OQU79054",-317084
"8",32037355,32037825,471,"*","shr_peaks_in_btx623_peak_88664",20,1.70976,3.75169,2.058,98,"Distal Intergenic",8,31716605,31717814,1210,2,"SORBI_3008G089366","OQU79054",-319541
"8",32044596,32045007,412,"*","shr_peaks_in_btx623_peak_88665a",13,1.51093,2.58238,1.34239,117,"Distal Intergenic",8,31716605,31717814,1210,2,"SORBI_3008G089366","OQU79054",-326782
"8",32044596,32045007,412,"*","shr_peaks_in_btx623_peak_88665b",15,1.54376,2.84022,1.50897,164,"Distal Intergenic",8,31716605,31717814,1210,2,"SORBI_3008G089366","OQU79054",-326782
"8",32044596,32045007,412,"*","shr_peaks_in_btx623_peak_88665c",20,1.66066,3.61993,2.0026,247,"Distal Intergenic",8,31716605,31717814,1210,2,"SORBI_3008G089366","OQU79054",-326782
"8",32047395,32047693,299,"*","shr_peaks_in_btx623_peak_88666",15,1.54445,2.84415,1.51175,205,"Distal Intergenic",8,31716605,31717814,1210,2,"SORBI_3008G089366","OQU79054",-329581
"8",32052796,32053182,387,"*","shr_peaks_in_btx623_peak_88667",13,1.5325,2.62472,1.3787,68,"Distal Intergenic",8,31716605,31717814,1210,2,"SORBI_3008G089366","OQU79054",-334982
"8",32057417,32057965,549,"*","shr_peaks_in_btx623_peak_88668",22,1.74538,4.01885,2.22653,190,"Distal Intergenic",8,31716605,31717814,1210,2,"SORBI_3008G089366","OQU79054",-339603
"8",32061375,32061880,506,"*","shr_peaks_in_btx623_peak_88669",13,1.52857,2.52876,1.3109,77,"Distal Intergenic",8,31716605,31717814,1210,2,"SORBI_3008G089366","OQU79054",-343561
"8",32068432,32068710,279,"*","shr_peaks_in_btx623_peak_88670",31,1.92348,5.47581,3.16582,132,"Distal Intergenic",8,31716605,31717814,1210,2,"SORBI_3008G089366","OQU79054",-350618
"8",32076664,32077001,338,"*","shr_peaks_in_btx623_peak_88671",24,1.781,4.29426,2.40109,194,"Distal Intergenic",8,31716605,31717814,1210,2,"SORBI_3008G089366","OQU79054",-358850
"8",32077453,32077850,398,"*","shr_peaks_in_btx623_peak_88672",24,1.781,4.29426,2.40109,342,"Distal Intergenic",8,31716605,31717814,1210,2,"SORBI_3008G089366","OQU79054",-359639
"8",32078650,32078996,347,"*","shr_peaks_in_btx623_peak_88673",18,1.67414,3.49292,1.89684,314,"Distal Intergenic",8,31716605,31717814,1210,2,"SORBI_3008G089366","OQU79054",-360836
"8",32079828,32080391,564,"*","shr_peaks_in_btx623_peak_88674",15,1.6029,3.0011,1.59164,252,"Distal Intergenic",8,31716605,31717814,1210,2,"SORBI_3008G089366","OQU79054",-362014
"8",32083057,32083352,296,"*","shr_peaks_in_btx623_peak_88675",24,1.7664,4.32974,2.42933,262,"Distal Intergenic",8,31716605,31717814,1210,2,"SORBI_3008G089366","OQU79054",-365243
"8",32087550,32087860,311,"*","shr_peaks_in_btx623_peak_88676",13,1.53166,2.54449,1.3109,76,"Distal Intergenic",8,31716605,31717814,1210,2,"SORBI_3008G089366","OQU79054",-369736
"8",32090191,32090440,250,"*","shr_peaks_in_btx623_peak_88677",13,1.53166,2.54449,1.3109,80,"Distal Intergenic",8,31716605,31717814,1210,2,"SORBI_3008G089366","OQU79054",-372377
"8",32094170,32094556,387,"*","shr_peaks_in_btx623_peak_88678",22,1.74538,4.01885,2.22653,90,"Distal Intergenic",8,31716605,31717814,1210,2,"SORBI_3008G089366","OQU79054",-376356
"8",32099370,32099690,321,"*","shr_peaks_in_btx623_peak_88679",14,1.56728,2.76832,1.44902,115,"Distal Intergenic",8,31716605,31717814,1210,2,"SORBI_3008G089366","OQU79054",-381556
"8",32105510,32105956,447,"*","shr_peaks_in_btx623_peak_88680",48,2.17282,7.8325,4.81826,325,"Distal Intergenic",8,31716605,31717814,1210,2,"SORBI_3008G089366","OQU79054",-387696
"8",32109610,32109981,372,"*","shr_peaks_in_btx623_peak_88681",28,1.82138,4.94601,2.83391,77,"Distal Intergenic",8,31716605,31717814,1210,2,"SORBI_3008G089366","OQU79054",-391796
"8",32111652,32112161,510,"*","shr_peaks_in_btx623_peak_88682",15,1.6029,3.0011,1.59164,407,"Distal Intergenic",8,31716605,31717814,1210,2,"SORBI_3008G089366","OQU79054",-393838
"8",32114604,32115148,545,"*","shr_peaks_in_btx623_peak_88683",48,2.10038,7.89588,4.87577,143,"Distal Intergenic",8,31716605,31717814,1210,2,"SORBI_3008G089366","OQU79054",-396790
"8",32123061,32123337,277,"*","shr_peaks_in_btx623_peak_88684",15,1.6029,3.0011,1.59164,178,"Distal Intergenic",8,32492621,32515979,23359,2,"SORBI_3008G089500","OQU79055",392642
"8",32124217,32124980,764,"*","shr_peaks_in_btx623_peak_88685a",21,1.66768,3.81692,2.11275,108,"Distal Intergenic",8,32492621,32515979,23359,2,"SORBI_3008G089500","OQU79055",390999
"8",32124217,32124980,764,"*","shr_peaks_in_btx623_peak_88685b",27,1.85224,4.86931,2.7692,728,"Distal Intergenic",8,32492621,32515979,23359,2,"SORBI_3008G089500","OQU79055",390999
"8",32125999,32126372,374,"*","shr_peaks_in_btx623_peak_88686",55,2.21735,8.70298,5.50634,209,"Distal Intergenic",8,32492621,32515979,23359,2,"SORBI_3008G089500","OQU79055",389607
"8",32128498,32129029,532,"*","shr_peaks_in_btx623_peak_88687a",24,1.781,4.29426,2.40109,136,"Distal Intergenic",8,32492621,32515979,23359,2,"SORBI_3008G089500","OQU79055",386950
"8",32128498,32129029,532,"*","shr_peaks_in_btx623_peak_88687b",14,1.56728,2.76832,1.44902,268,"Distal Intergenic",8,32492621,32515979,23359,2,"SORBI_3008G089500","OQU79055",386950
"8",32128498,32129029,532,"*","shr_peaks_in_btx623_peak_88687c",14,1.56728,2.76832,1.44902,411,"Distal Intergenic",8,32492621,32515979,23359,2,"SORBI_3008G089500","OQU79055",386950
"8",32131387,32131675,289,"*","shr_peaks_in_btx623_peak_88688",15,1.6029,3.0011,1.59164,84,"Distal Intergenic",8,32492621,32515979,23359,2,"SORBI_3008G089500","OQU79055",384304
"8",32136045,32136480,436,"*","shr_peaks_in_btx623_peak_88689",22,1.73278,3.94404,2.21966,220,"Distal Intergenic",8,32492621,32515979,23359,2,"SORBI_3008G089500","OQU79055",379499
"8",32139941,32140251,311,"*","shr_peaks_in_btx623_peak_88690",31,1.9196,5.45051,3.16582,198,"Distal Intergenic",8,32492621,32515979,23359,2,"SORBI_3008G089500","OQU79055",375728
"8",32157628,32157886,259,"*","shr_peaks_in_btx623_peak_88691",14,1.56728,2.76832,1.44902,117,"Distal Intergenic",8,32492621,32515979,23359,2,"SORBI_3008G089500","OQU79055",358093
"8",32161137,32161400,264,"*","shr_peaks_in_btx623_peak_88692",25,1.81662,4.57779,2.58164,98,"Distal Intergenic",8,32492621,32515979,23359,2,"SORBI_3008G089500","OQU79055",354579
"8",32165963,32166239,277,"*","shr_peaks_in_btx623_peak_88693",17,1.63852,3.24268,1.7409,118,"Distal Intergenic",8,32492621,32515979,23359,2,"SORBI_3008G089500","OQU79055",349740
"8",32167749,32168056,308,"*","shr_peaks_in_btx623_peak_88694",13,1.54214,2.63687,1.38923,68,"Distal Intergenic",8,32492621,32515979,23359,2,"SORBI_3008G089500","OQU79055",347923
"8",32170056,32170787,732,"*","shr_peaks_in_btx623_peak_88695a",30,1.85041,5.28269,3.06256,78,"Distal Intergenic",8,32492621,32515979,23359,2,"SORBI_3008G089500","OQU79055",345192
"8",32170056,32170787,732,"*","shr_peaks_in_btx623_peak_88695b",20,1.65328,3.67492,2.05009,386,"Distal Intergenic",8,32492621,32515979,23359,2,"SORBI_3008G089500","OQU79055",345192
"8",32170056,32170787,732,"*","shr_peaks_in_btx623_peak_88695c",19,1.62719,3.60569,1.99258,696,"Distal Intergenic",8,32492621,32515979,23359,2,"SORBI_3008G089500","OQU79055",345192
"8",32182508,32183129,622,"*","shr_peaks_in_btx623_peak_88696a",13,1.49876,2.61945,1.37414,95,"Distal Intergenic",8,32492621,32515979,23359,2,"SORBI_3008G089500","OQU79055",332850
"8",32182508,32183129,622,"*","shr_peaks_in_btx623_peak_88696b",13,1.53166,2.54449,1.3109,409,"Distal Intergenic",8,32492621,32515979,23359,2,"SORBI_3008G089500","OQU79055",332850
"8",32186242,32186670,429,"*","shr_peaks_in_btx623_peak_88697",15,1.56187,2.86251,1.52746,69,"Distal Intergenic",8,32492621,32515979,23359,2,"SORBI_3008G089500","OQU79055",329309
"8",32191962,32192366,405,"*","shr_peaks_in_btx623_peak_88698",22,1.74538,4.01885,2.22653,241,"Distal Intergenic",8,32492621,32515979,23359,2,"SORBI_3008G089500","OQU79055",323613
"8",32195193,32195513,321,"*","shr_peaks_in_btx623_peak_88699",19,1.65064,3.60871,1.994,119,"Distal Intergenic",8,32492621,32515979,23359,2,"SORBI_3008G089500","OQU79055",320466
"8",32197380,32197625,246,"*","shr_peaks_in_btx623_peak_88700",27,1.85224,4.86931,2.7692,113,"Distal Intergenic",8,32492621,32515979,23359,2,"SORBI_3008G089500","OQU79055",318354
"8",32214241,32214853,613,"*","shr_peaks_in_btx623_peak_88701",25,1.81662,4.57779,2.58164,129,"Distal Intergenic",8,32492621,32515979,23359,2,"SORBI_3008G089500","OQU79055",301126
"8",32218282,32218619,338,"*","shr_peaks_in_btx623_peak_88702",35,1.93095,6.0013,3.55515,212,"Distal Intergenic",8,32492621,32515979,23359,2,"SORBI_3008G089500","OQU79055",297360
"8",32220313,32220749,437,"*","shr_peaks_in_btx623_peak_88703a",14,1.56728,2.76832,1.44902,64,"Distal Intergenic",8,32492621,32515979,23359,2,"SORBI_3008G089500","OQU79055",295230
"8",32220313,32220749,437,"*","shr_peaks_in_btx623_peak_88703b",20,1.70976,3.75169,2.058,373,"Distal Intergenic",8,32492621,32515979,23359,2,"SORBI_3008G089500","OQU79055",295230
"8",32221766,32222027,262,"*","shr_peaks_in_btx623_peak_88704",50,2.20844,8.19739,5.09554,132,"Distal Intergenic",8,32492621,32515979,23359,2,"SORBI_3008G089500","OQU79055",293952
"8",32243035,32243433,399,"*","shr_peaks_in_btx623_peak_88705",48,2.17282,7.8325,4.81826,231,"Distal Intergenic",8,32492621,32515979,23359,2,"SORBI_3008G089500","OQU79055",272546
"8",32247891,32248541,651,"*","shr_peaks_in_btx623_peak_88706a",31,1.92348,5.47581,3.16582,243,"Distal Intergenic",8,32492621,32515979,23359,2,"SORBI_3008G089500","OQU79055",267438
"8",32247891,32248541,651,"*","shr_peaks_in_btx623_peak_88706b",20,1.70976,3.75169,2.058,513,"Distal Intergenic",8,32492621,32515979,23359,2,"SORBI_3008G089500","OQU79055",267438
"8",32269698,32269942,245,"*","shr_peaks_in_btx623_peak_88707",20,1.65607,3.64226,2.02212,190,"Distal Intergenic",8,32492621,32515979,23359,2,"SORBI_3008G089500","OQU79055",246037
"8",32296863,32297295,433,"*","shr_peaks_in_btx623_peak_88708",26,1.72338,4.63165,2.62701,146,"Distal Intergenic",8,32492621,32515979,23359,2,"SORBI_3008G089500","OQU79055",218684
"8",32307653,32307918,266,"*","shr_peaks_in_btx623_peak_88709",24,1.781,4.29426,2.40109,100,"Distal Intergenic",8,32492621,32515979,23359,2,"SORBI_3008G089500","OQU79055",208061
"8",32312537,32312942,406,"*","shr_peaks_in_btx623_peak_88710",14,1.56728,2.76832,1.44902,91,"Distal Intergenic",8,32492621,32515979,23359,2,"SORBI_3008G089500","OQU79055",203037
"8",32317215,32317598,384,"*","shr_peaks_in_btx623_peak_88711",43,2.08527,7.20112,4.36603,205,"Distal Intergenic",8,32492621,32515979,23359,2,"SORBI_3008G089500","OQU79055",198381
"8",32318923,32319381,459,"*","shr_peaks_in_btx623_peak_88712",18,1.65602,3.39021,1.86555,411,"Distal Intergenic",8,32492621,32515979,23359,2,"SORBI_3008G089500","OQU79055",196598
"8",32324625,32324936,312,"*","shr_peaks_in_btx623_peak_88713",20,1.70123,3.70214,2.058,202,"Distal Intergenic",8,32492621,32515979,23359,2,"SORBI_3008G089500","OQU79055",191043
"8",32326429,32326695,267,"*","shr_peaks_in_btx623_peak_88714",20,1.67659,3.7169,2.058,214,"Distal Intergenic",8,32492621,32515979,23359,2,"SORBI_3008G089500","OQU79055",189284
"8",32333821,32334121,301,"*","shr_peaks_in_btx623_peak_88715",17,1.63852,3.24268,1.7409,109,"Distal Intergenic",8,32492621,32515979,23359,2,"SORBI_3008G089500","OQU79055",181858
"8",32335590,32336193,604,"*","shr_peaks_in_btx623_peak_88716",15,1.55929,3.00988,1.59912,107,"Distal Intergenic",8,32492621,32515979,23359,2,"SORBI_3008G089500","OQU79055",179786
"8",32342914,32343425,512,"*","shr_peaks_in_btx623_peak_88717a",42,2.10158,7.12335,4.29705,115,"Distal Intergenic",8,32492621,32515979,23359,2,"SORBI_3008G089500","OQU79055",172554
"8",32342914,32343425,512,"*","shr_peaks_in_btx623_peak_88717b",18,1.67414,3.49292,1.89684,496,"Distal Intergenic",8,32492621,32515979,23359,2,"SORBI_3008G089500","OQU79055",172554
"8",32356326,32356580,255,"*","shr_peaks_in_btx623_peak_88718",17,1.5911,3.19969,1.7409,223,"Distal Intergenic",8,32492621,32515979,23359,2,"SORBI_3008G089500","OQU79055",159399
"8",32366877,32367297,421,"*","shr_peaks_in_btx623_peak_88719",13,1.53166,2.54449,1.3109,90,"Distal Intergenic",8,32492621,32515979,23359,2,"SORBI_3008G089500","OQU79055",148682
"8",32367679,32368025,347,"*","shr_peaks_in_btx623_peak_88720",13,1.53166,2.54449,1.3109,130,"Distal Intergenic",8,32492621,32515979,23359,2,"SORBI_3008G089500","OQU79055",147954
"8",32372364,32372685,322,"*","shr_peaks_in_btx623_peak_88721",15,1.6029,3.0011,1.59164,85,"Distal Intergenic",8,32492621,32515979,23359,2,"SORBI_3008G089500","OQU79055",143294
"8",32374260,32374903,644,"*","shr_peaks_in_btx623_peak_88722a",18,1.67414,3.49292,1.89684,250,"Distal Intergenic",8,32492621,32515979,23359,2,"SORBI_3008G089500","OQU79055",141076
"8",32374260,32374903,644,"*","shr_peaks_in_btx623_peak_88722b",15,1.56187,2.86251,1.52746,515,"Distal Intergenic",8,32492621,32515979,23359,2,"SORBI_3008G089500","OQU79055",141076
"8",32374260,32374903,644,"*","shr_peaks_in_btx623_peak_88722c",13,1.53166,2.54449,1.3109,633,"Distal Intergenic",8,32492621,32515979,23359,2,"SORBI_3008G089500","OQU79055",141076
"8",32376850,32377631,782,"*","shr_peaks_in_btx623_peak_88723",20,1.70976,3.75169,2.058,424,"Distal Intergenic",8,32492621,32515979,23359,2,"SORBI_3008G089500","OQU79055",138348
"8",32378845,32379228,384,"*","shr_peaks_in_btx623_peak_88724",15,1.58365,2.94054,1.59164,225,"Distal Intergenic",8,32492621,32515979,23359,2,"SORBI_3008G089500","OQU79055",136751
"8",32382159,32382422,264,"*","shr_peaks_in_btx623_peak_88725",15,1.6029,3.0011,1.59164,76,"Distal Intergenic",8,32492621,32515979,23359,2,"SORBI_3008G089500","OQU79055",133557
"8",32384334,32384893,560,"*","shr_peaks_in_btx623_peak_88726",25,1.81662,4.57779,2.58164,514,"Distal Intergenic",8,32492621,32515979,23359,2,"SORBI_3008G089500","OQU79055",131086
"8",32399866,32400114,249,"*","shr_peaks_in_btx623_peak_88727",21,1.71388,3.88854,2.17334,101,"Distal Intergenic",8,32492621,32515979,23359,2,"SORBI_3008G089500","OQU79055",115865
"8",32404401,32404999,599,"*","shr_peaks_in_btx623_peak_88728",20,1.70976,3.75169,2.058,114,"Distal Intergenic",8,32492621,32515979,23359,2,"SORBI_3008G089500","OQU79055",110980
"8",32416075,32416440,366,"*","shr_peaks_in_btx623_peak_88729",27,1.79402,4.82686,2.7692,179,"Distal Intergenic",8,32492621,32515979,23359,2,"SORBI_3008G089500","OQU79055",99539
"8",32427442,32427874,433,"*","shr_peaks_in_btx623_peak_88730",24,1.781,4.29426,2.40109,147,"Distal Intergenic",8,32492621,32515979,23359,2,"SORBI_3008G089500","OQU79055",88105
"8",32444878,32445172,295,"*","shr_peaks_in_btx623_peak_88731",13,1.53166,2.54449,1.3109,79,"Distal Intergenic",8,32492621,32515979,23359,2,"SORBI_3008G089500","OQU79055",70807
"8",32471324,32471596,273,"*","shr_peaks_in_btx623_peak_88732",37,1.97245,6.29871,3.7519,188,"Distal Intergenic",8,32492621,32515979,23359,2,"SORBI_3008G089500","OQU79055",44383
"8",32476855,32477218,364,"*","shr_peaks_in_btx623_peak_88733",50,2.20844,8.19739,5.09554,164,"Distal Intergenic",8,32492621,32515979,23359,2,"SORBI_3008G089500","OQU79055",38761
"8",32482748,32483214,467,"*","shr_peaks_in_btx623_peak_88734",31,1.92348,5.47581,3.16582,186,"Distal Intergenic",8,32492621,32515979,23359,2,"SORBI_3008G089500","OQU79055",32765
"8",32489872,32490169,298,"*","shr_peaks_in_btx623_peak_88735",20,1.70976,3.75169,2.058,117,"Distal Intergenic",8,32492621,32515979,23359,2,"SORBI_3008G089500","OQU79055",25810
"8",32493023,32493480,458,"*","shr_peaks_in_btx623_peak_88736",40,2.04971,6.7591,4.05294,249,"Intron (OQU79055/SORBI_3008G089500, intron 6 of 6)",8,32492621,32515979,23359,2,"SORBI_3008G089500","OQU79055",22499
"8",32502271,32502788,518,"*","shr_peaks_in_btx623_peak_88737a",18,1.64371,3.46796,1.89684,182,"Intron (OQU79055/SORBI_3008G089500, intron 4 of 6)",8,32492621,32515979,23359,2,"SORBI_3008G089500","OQU79055",13191
"8",32502271,32502788,518,"*","shr_peaks_in_btx623_peak_88737b",20,1.64635,3.77872,2.08097,325,"Intron (OQU79055/SORBI_3008G089500, intron 4 of 6)",8,32492621,32515979,23359,2,"SORBI_3008G089500","OQU79055",13191
"8",32504815,32505086,272,"*","shr_peaks_in_btx623_peak_88738",24,1.67513,4.22859,2.40109,205,"Intron (OQU79055/SORBI_3008G089500, intron 4 of 6)",8,32492621,32515979,23359,2,"SORBI_3008G089500","OQU79055",10893
"8",32508177,32508473,297,"*","shr_peaks_in_btx623_peak_88739",16,1.61643,3.12063,1.69171,92,"Intron (OQU79055/SORBI_3008G089500, intron 2 of 6)",8,32492621,32515979,23359,2,"SORBI_3008G089500","OQU79055",7506
"8",32512482,32512910,429,"*","shr_peaks_in_btx623_peak_88740",27,1.85224,4.86931,2.7692,62,"Intron (OQU79055/SORBI_3008G089500, intron 2 of 6)",8,32492621,32515979,23359,2,"SORBI_3008G089500","OQU79055",3069
"8",32514641,32515013,373,"*","shr_peaks_in_btx623_peak_88741",22,1.74538,4.01885,2.22653,177,"Promoter (<=1kb)",8,32492621,32515979,23359,2,"SORBI_3008G089500","OQU79055",966
"8",32527698,32528162,465,"*","shr_peaks_in_btx623_peak_88742a",15,1.6029,3.0011,1.59164,125,"Distal Intergenic",8,32492621,32515979,23359,2,"SORBI_3008G089500","OQU79055",-11719
"8",32527698,32528162,465,"*","shr_peaks_in_btx623_peak_88742b",27,1.85224,4.86931,2.7692,392,"Distal Intergenic",8,32492621,32515979,23359,2,"SORBI_3008G089500","OQU79055",-11719
"8",32538260,32538637,378,"*","shr_peaks_in_btx623_peak_88743",24,1.781,4.29426,2.40109,298,"Distal Intergenic",8,32492621,32515979,23359,2,"SORBI_3008G089500","OQU79055",-22281
"8",32554651,32555102,452,"*","shr_peaks_in_btx623_peak_88744",21,1.68887,3.84557,2.13771,80,"Distal Intergenic",8,32492621,32515979,23359,2,"SORBI_3008G089500","OQU79055",-38672
"8",32573860,32574142,283,"*","shr_peaks_in_btx623_peak_88745",22,1.70643,3.95486,2.22653,131,"Distal Intergenic",8,32492621,32515979,23359,2,"SORBI_3008G089500","OQU79055",-57881
"8",32585944,32586346,403,"*","shr_peaks_in_btx623_peak_88746",18,1.66157,3.47265,1.89684,190,"Distal Intergenic",8,32492621,32515979,23359,2,"SORBI_3008G089500","OQU79055",-69965
"8",32587890,32588154,265,"*","shr_peaks_in_btx623_peak_88747",14,1.56728,2.76832,1.44902,96,"Distal Intergenic",8,32492621,32515979,23359,2,"SORBI_3008G089500","OQU79055",-71911
"8",32589692,32589949,258,"*","shr_peaks_in_btx623_peak_88748",50,2.20844,8.19739,5.09554,143,"Distal Intergenic",8,32492621,32515979,23359,2,"SORBI_3008G089500","OQU79055",-73713
"8",32590362,32590806,445,"*","shr_peaks_in_btx623_peak_88749",20,1.70976,3.75169,2.058,107,"Distal Intergenic",8,32492621,32515979,23359,2,"SORBI_3008G089500","OQU79055",-74383
"8",32599582,32599900,319,"*","shr_peaks_in_btx623_peak_88750",38,2.03034,6.44241,3.81846,190,"Distal Intergenic",8,32492621,32515979,23359,2,"SORBI_3008G089500","OQU79055",-83603
"8",32600190,32600483,294,"*","shr_peaks_in_btx623_peak_88751",33,1.9591,5.79055,3.3753,152,"Distal Intergenic",8,32492621,32515979,23359,2,"SORBI_3008G089500","OQU79055",-84211
"8",32602831,32603178,348,"*","shr_peaks_in_btx623_peak_88752",27,1.83356,4.88987,2.78731,143,"Distal Intergenic",8,32492621,32515979,23359,2,"SORBI_3008G089500","OQU79055",-86852
"8",32608866,32609188,323,"*","shr_peaks_in_btx623_peak_88753",16,1.56005,3.01435,1.60301,82,"Distal Intergenic",8,32492621,32515979,23359,2,"SORBI_3008G089500","OQU79055",-92887
"8",32632189,32632491,303,"*","shr_peaks_in_btx623_peak_88754",20,1.70976,3.75169,2.058,211,"Distal Intergenic",8,32704824,32714651,9828,1,"SORBI_3008G089600","OQU79058",-72333
"8",32643038,32643431,394,"*","shr_peaks_in_btx623_peak_88755",13,1.53166,2.54449,1.3109,84,"Distal Intergenic",8,32704824,32714651,9828,1,"SORBI_3008G089600","OQU79058",-61393
"8",32682517,32682830,314,"*","shr_peaks_in_btx623_peak_88756",13,1.53166,2.54449,1.3109,94,"Distal Intergenic",8,32704824,32714651,9828,1,"SORBI_3008G089600","OQU79058",-21994
"8",32683488,32683909,422,"*","shr_peaks_in_btx623_peak_88757",27,1.85224,4.86931,2.7692,261,"Distal Intergenic",8,32704824,32714651,9828,1,"SORBI_3008G089600","OQU79058",-20915
"8",32694432,32695178,747,"*","shr_peaks_in_btx623_peak_88758a",29,1.88786,5.16869,2.96335,189,"Distal Intergenic",8,32704824,32714651,9828,1,"SORBI_3008G089600","OQU79058",-9646
"8",32694432,32695178,747,"*","shr_peaks_in_btx623_peak_88758b",31,1.92348,5.47581,3.16582,650,"Distal Intergenic",8,32704824,32714651,9828,1,"SORBI_3008G089600","OQU79058",-9646
"8",32699550,32700190,641,"*","shr_peaks_in_btx623_peak_88759",22,1.74538,4.01885,2.22653,125,"Distal Intergenic",8,32704824,32714651,9828,1,"SORBI_3008G089600","OQU79058",-4634
"8",32703178,32704040,863,"*","shr_peaks_in_btx623_peak_88760a",17,1.63852,3.24268,1.7409,93,"Promoter (<=1kb)",8,32704824,32714651,9828,1,"SORBI_3008G089600","OQU79058",-784
"8",32703178,32704040,863,"*","shr_peaks_in_btx623_peak_88760b",14,1.56728,2.76832,1.44902,592,"Promoter (<=1kb)",8,32704824,32714651,9828,1,"SORBI_3008G089600","OQU79058",-784
"8",32712863,32713110,248,"*","shr_peaks_in_btx623_peak_88761",14,1.56728,2.76832,1.44902,64,"Intron (OQU79058/SORBI_3008G089600, intron 4 of 4)",8,32705803,32713961,8159,1,"SORBI_3008G089600","OQU79061",7060
"8",32713788,32714086,299,"*","shr_peaks_in_btx623_peak_88762",45,2.1372,7.47445,4.55379,152,"3' UTR",8,32705803,32713961,8159,1,"SORBI_3008G089600","OQU79061",7985
"8",32717032,32717331,300,"*","shr_peaks_in_btx623_peak_88763",13,1.53166,2.54449,1.3109,70,"Distal Intergenic",8,32705803,32713961,8159,1,"SORBI_3008G089600","OQU79061",11229
"8",32718703,32719179,477,"*","shr_peaks_in_btx623_peak_88764",40,2.06596,6.7793,4.05294,381,"Distal Intergenic",8,32705803,32713961,8159,1,"SORBI_3008G089600","OQU79061",12900
"8",32730681,32731054,374,"*","shr_peaks_in_btx623_peak_88765",20,1.70976,3.75169,2.058,166,"Distal Intergenic",8,32705803,32713961,8159,1,"SORBI_3008G089600","OQU79061",24878
"8",32751350,32752000,651,"*","shr_peaks_in_btx623_peak_88766",20,1.70976,3.75169,2.058,112,"Distal Intergenic",8,32705803,32713961,8159,1,"SORBI_3008G089600","OQU79061",45547
"8",32752610,32753270,661,"*","shr_peaks_in_btx623_peak_88767a",15,1.6029,3.0011,1.59164,74,"Distal Intergenic",8,32705803,32713961,8159,1,"SORBI_3008G089600","OQU79061",46807
"8",32752610,32753270,661,"*","shr_peaks_in_btx623_peak_88767b",28,1.855,4.95809,2.8445,582,"Distal Intergenic",8,32705803,32713961,8159,1,"SORBI_3008G089600","OQU79061",46807
"8",32755147,32755743,597,"*","shr_peaks_in_btx623_peak_88768a",25,1.81662,4.57779,2.58164,197,"Distal Intergenic",8,32705803,32713961,8159,1,"SORBI_3008G089600","OQU79061",49344
"8",32755147,32755743,597,"*","shr_peaks_in_btx623_peak_88768b",17,1.63852,3.24268,1.7409,573,"Distal Intergenic",8,32705803,32713961,8159,1,"SORBI_3008G089600","OQU79061",49344
"8",32762897,32763598,702,"*","shr_peaks_in_btx623_peak_88769",25,1.81662,4.57779,2.58164,305,"Distal Intergenic",8,32705803,32713961,8159,1,"SORBI_3008G089600","OQU79061",57094
"8",32766728,32767584,857,"*","shr_peaks_in_btx623_peak_88770a",24,1.781,4.29426,2.40109,148,"Distal Intergenic",8,32705803,32713961,8159,1,"SORBI_3008G089600","OQU79061",60925
"8",32766728,32767584,857,"*","shr_peaks_in_btx623_peak_88770b",31,1.92348,5.47581,3.16582,586,"Distal Intergenic",8,32705803,32713961,8159,1,"SORBI_3008G089600","OQU79061",60925
"8",32769553,32770361,809,"*","shr_peaks_in_btx623_peak_88771a",13,1.53166,2.54449,1.3109,77,"Distal Intergenic",8,32705803,32713961,8159,1,"SORBI_3008G089600","OQU79061",63750
"8",32769553,32770361,809,"*","shr_peaks_in_btx623_peak_88771b",13,1.53166,2.54449,1.3109,283,"Distal Intergenic",8,32705803,32713961,8159,1,"SORBI_3008G089600","OQU79061",63750
"8",32769553,32770361,809,"*","shr_peaks_in_btx623_peak_88771c",31,1.92348,5.47581,3.16582,616,"Distal Intergenic",8,32705803,32713961,8159,1,"SORBI_3008G089600","OQU79061",63750
"8",32773129,32773590,462,"*","shr_peaks_in_btx623_peak_88772",17,1.63053,3.29407,1.78372,109,"Distal Intergenic",8,32705803,32713961,8159,1,"SORBI_3008G089600","OQU79061",67326
"8",32787864,32788342,479,"*","shr_peaks_in_btx623_peak_88773",21,1.62353,3.81509,2.11158,311,"Distal Intergenic",8,32855813,32857417,1605,2,"SORBI_3008G089750","OQU79062",69075
"8",32792794,32793086,293,"*","shr_peaks_in_btx623_peak_88774",33,1.9591,5.79055,3.3753,99,"Distal Intergenic",8,32855813,32857417,1605,2,"SORBI_3008G089750","OQU79062",64331
"8",32793828,32794203,376,"*","shr_peaks_in_btx623_peak_88775",40,2.06596,6.7793,4.05294,211,"Distal Intergenic",8,32855813,32857417,1605,2,"SORBI_3008G089750","OQU79062",63214
"8",32795279,32795631,353,"*","shr_peaks_in_btx623_peak_88776",20,1.70976,3.75169,2.058,229,"Distal Intergenic",8,32855813,32857417,1605,2,"SORBI_3008G089750","OQU79062",61786
"8",32800130,32800447,318,"*","shr_peaks_in_btx623_peak_88777",13,1.53166,2.54449,1.3109,100,"Distal Intergenic",8,32855813,32857417,1605,2,"SORBI_3008G089750","OQU79062",56970
"8",32812097,32812843,747,"*","shr_peaks_in_btx623_peak_88778a",24,1.72945,4.32999,2.42933,101,"Intron (OQU79063/SORBI_3008G089700, intron 7 of 7)",8,32855813,32857417,1605,2,"SORBI_3008G089750","OQU79062",44574
"8",32812097,32812843,747,"*","shr_peaks_in_btx623_peak_88778b",17,1.58307,3.15161,1.71842,440,"Intron (OQU79063/SORBI_3008G089700, intron 7 of 7)",8,32855813,32857417,1605,2,"SORBI_3008G089750","OQU79062",44574
"8",32815066,32815320,255,"*","shr_peaks_in_btx623_peak_88779",29,1.87056,5.05779,2.92821,149,"Intron (OQU79063/SORBI_3008G089700, intron 6 of 7)",8,32855813,32857417,1605,2,"SORBI_3008G089750","OQU79062",42097
"8",32820923,32821310,388,"*","shr_peaks_in_btx623_peak_88780",15,1.5288,2.97827,1.59164,78,"Intron (OQU79063/SORBI_3008G089700, intron 6 of 7)",8,32855813,32857417,1605,2,"SORBI_3008G089750","OQU79062",36107
"8",32830079,32830429,351,"*","shr_peaks_in_btx623_peak_88781",13,1.51143,2.47773,1.30304,72,"Intron (OQU79063/SORBI_3008G089700, intron 5 of 7)",8,32855813,32857417,1605,2,"SORBI_3008G089750","OQU79062",26988
"8",32834423,32834698,276,"*","shr_peaks_in_btx623_peak_88782",17,1.61722,3.21781,1.7409,110,"Intron (OQU79063/SORBI_3008G089700, intron 3 of 7)",8,32855813,32857417,1605,2,"SORBI_3008G089750","OQU79062",22719
"8",32845150,32845396,247,"*","shr_peaks_in_btx623_peak_88783",18,1.67414,3.49292,1.89684,72,"Intron (OQU79063/SORBI_3008G089700, intron 3 of 7)",8,32855813,32857417,1605,2,"SORBI_3008G089750","OQU79062",12021
"8",32847896,32848319,424,"*","shr_peaks_in_btx623_peak_88784",22,1.74538,4.01885,2.22653,81,"Exon (OQU79063/SORBI_3008G089700, exon 2 of 8)",8,32855813,32857417,1605,2,"SORBI_3008G089750","OQU79062",9098
"8",32864531,32864782,252,"*","shr_peaks_in_btx623_peak_88785",13,1.50562,2.51831,1.3109,70,"Promoter (1-2kb)",8,32810818,32863265,52448,2,"SORBI_3008G089700","OQU79063",-1266
"8",32884180,32884746,567,"*","shr_peaks_in_btx623_peak_88786a",18,1.67414,3.49292,1.89684,147,"Promoter (1-2kb)",8,32886500,32887252,753,1,"SORBI_3008G089800","EES16969",-1754
"8",32884180,32884746,567,"*","shr_peaks_in_btx623_peak_88786b",17,1.63852,3.24268,1.7409,497,"Promoter (1-2kb)",8,32886500,32887252,753,1,"SORBI_3008G089800","EES16969",-1754
"8",32890436,32890760,325,"*","shr_peaks_in_btx623_peak_88787",42,2.10158,7.12335,4.29705,146,"Distal Intergenic",8,32886500,32887252,753,1,"SORBI_3008G089800","EES16969",3936
"8",32902244,32902537,294,"*","shr_peaks_in_btx623_peak_88788",13,1.54128,2.63241,1.38494,65,"Distal Intergenic",8,32886500,32887252,753,1,"SORBI_3008G089800","EES16969",15744
"8",32907518,32907807,290,"*","shr_peaks_in_btx623_peak_88789",16,1.59656,3.05561,1.63685,63,"Distal Intergenic",8,32886500,32887252,753,1,"SORBI_3008G089800","EES16969",21018
"8",32908668,32909084,417,"*","shr_peaks_in_btx623_peak_88790",15,1.54332,2.99254,1.59164,214,"Distal Intergenic",8,32886500,32887252,753,1,"SORBI_3008G089800","EES16969",22168
"8",32912132,32912656,525,"*","shr_peaks_in_btx623_peak_88791",22,1.74538,4.01885,2.22653,71,"Distal Intergenic",8,32886500,32887252,753,1,"SORBI_3008G089800","EES16969",25632
"8",32916863,32917430,568,"*","shr_peaks_in_btx623_peak_88792",20,1.70976,3.75169,2.058,112,"Distal Intergenic",8,32886500,32887252,753,1,"SORBI_3008G089800","EES16969",30363
"8",32921314,32921620,307,"*","shr_peaks_in_btx623_peak_88793",13,1.5325,2.62472,1.3787,74,"Distal Intergenic",8,32886500,32887252,753,1,"SORBI_3008G089800","EES16969",34814
"8",32943851,32944161,311,"*","shr_peaks_in_btx623_peak_88794",24,1.781,4.29426,2.40109,115,"Distal Intergenic",8,32989493,32995912,6420,2,"SORBI_3008G089900","KXG23395",51751
"8",32946250,32946878,629,"*","shr_peaks_in_btx623_peak_88795a",14,1.52367,2.68893,1.43253,165,"Distal Intergenic",8,32989493,32995912,6420,2,"SORBI_3008G089900","KXG23395",49034
"8",32946250,32946878,629,"*","shr_peaks_in_btx623_peak_88795b",18,1.64884,3.39928,1.87181,548,"Distal Intergenic",8,32989493,32995912,6420,2,"SORBI_3008G089900","KXG23395",49034
"8",32956832,32957168,337,"*","shr_peaks_in_btx623_peak_88796",27,1.83434,4.89496,2.78986,183,"Distal Intergenic",8,32989493,32995912,6420,2,"SORBI_3008G089900","KXG23395",38744
"8",32964543,32964852,310,"*","shr_peaks_in_btx623_peak_88797",27,1.85224,4.86931,2.7692,122,"Distal Intergenic",8,32989493,32995912,6420,2,"SORBI_3008G089900","KXG23395",31060
"8",32965375,32966127,753,"*","shr_peaks_in_btx623_peak_88798",22,1.74538,4.01885,2.22653,85,"Distal Intergenic",8,32989493,32995912,6420,2,"SORBI_3008G089900","KXG23395",29785
"8",32981259,32981703,445,"*","shr_peaks_in_btx623_peak_88799",31,1.92348,5.47581,3.16582,329,"Distal Intergenic",8,32989493,32995912,6420,2,"SORBI_3008G089900","KXG23395",14209
"8",32998008,32998305,298,"*","shr_peaks_in_btx623_peak_88800",35,1.9907,6.08572,3.59359,178,"Distal Intergenic",8,32988626,32995929,7304,2,"SORBI_3008G089900","KXG23394",-2079
"8",33012371,33012682,312,"*","shr_peaks_in_btx623_peak_88801",22,1.73704,4.02824,2.23307,142,"Distal Intergenic",8,32988626,32995929,7304,2,"SORBI_3008G089900","KXG23394",-16442
"8",33020019,33020346,328,"*","shr_peaks_in_btx623_peak_88802",13,1.48629,2.48193,1.30688,113,"Distal Intergenic",8,32988626,32995929,7304,2,"SORBI_3008G089900","KXG23394",-24090
"8",33044242,33044580,339,"*","shr_peaks_in_btx623_peak_88803",25,1.81662,4.57779,2.58164,215,"Distal Intergenic",8,32988626,32995929,7304,2,"SORBI_3008G089900","KXG23394",-48313
"8",33054849,33055202,354,"*","shr_peaks_in_btx623_peak_88804",25,1.79495,4.4439,2.52753,105,"Distal Intergenic",8,32988626,32995929,7304,2,"SORBI_3008G089900","KXG23394",-58920
"8",33061772,33062050,279,"*","shr_peaks_in_btx623_peak_88805",13,1.53166,2.54449,1.3109,112,"Distal Intergenic",8,32988626,32995929,7304,2,"SORBI_3008G089900","KXG23394",-65843
"8",33063789,33064222,434,"*","shr_peaks_in_btx623_peak_88806a",14,1.56728,2.76832,1.44902,71,"Distal Intergenic",8,32988626,32995929,7304,2,"SORBI_3008G089900","KXG23394",-67860
"8",33063789,33064222,434,"*","shr_peaks_in_btx623_peak_88806b",20,1.70976,3.75169,2.058,365,"Distal Intergenic",8,32988626,32995929,7304,2,"SORBI_3008G089900","KXG23394",-67860
"8",33069187,33069575,389,"*","shr_peaks_in_btx623_peak_88807",13,1.51183,2.51568,1.3109,64,"Distal Intergenic",8,32988626,32995929,7304,2,"SORBI_3008G089900","KXG23394",-73258
"8",33094575,33094823,249,"*","shr_peaks_in_btx623_peak_88808a",24,1.7328,4.29416,2.40109,120,"Distal Intergenic",8,32988626,32995929,7304,2,"SORBI_3008G089900","KXG23394",-98646
"8",33094575,33094823,249,"*","shr_peaks_in_btx623_peak_88808b",15,1.56724,2.97479,1.59164,185,"Distal Intergenic",8,32988626,32995929,7304,2,"SORBI_3008G089900","KXG23394",-98646
"8",33100539,33101178,640,"*","shr_peaks_in_btx623_peak_88809",31,1.88374,5.51429,3.19782,76,"Distal Intergenic",8,32988626,32995929,7304,2,"SORBI_3008G089900","KXG23394",-104610
"8",33104350,33104614,265,"*","shr_peaks_in_btx623_peak_88810",23,1.68892,4.16716,2.35121,94,"Distal Intergenic",8,32988626,32995929,7304,2,"SORBI_3008G089900","KXG23394",-108421
"8",33106305,33106762,458,"*","shr_peaks_in_btx623_peak_88811",25,1.73455,4.53885,2.58164,309,"Distal Intergenic",8,32988626,32995929,7304,2,"SORBI_3008G089900","KXG23394",-110376
"8",33115773,33116062,290,"*","shr_peaks_in_btx623_peak_88812",43,1.99008,7.19532,4.36083,157,"Distal Intergenic",8,32988626,32995929,7304,2,"SORBI_3008G089900","KXG23394",-119844
"8",33116879,33117203,325,"*","shr_peaks_in_btx623_peak_88813",15,1.57587,2.85575,1.5222,66,"Distal Intergenic",8,32988626,32995929,7304,2,"SORBI_3008G089900","KXG23394",-120950
"8",33119426,33119758,333,"*","shr_peaks_in_btx623_peak_88814",45,2.06796,7.35825,4.50225,195,"Distal Intergenic",8,32988626,32995929,7304,2,"SORBI_3008G089900","KXG23394",-123497
"8",33123967,33124330,364,"*","shr_peaks_in_btx623_peak_88815",22,1.74538,4.01885,2.22653,222,"Distal Intergenic",8,32988626,32995929,7304,2,"SORBI_3008G089900","KXG23394",-128038
"8",33128627,33129196,570,"*","shr_peaks_in_btx623_peak_88816",22,1.74538,4.01885,2.22653,97,"Distal Intergenic",8,32988626,32995929,7304,2,"SORBI_3008G089900","KXG23394",-132698
"8",33130420,33130726,307,"*","shr_peaks_in_btx623_peak_88817",24,1.781,4.29426,2.40109,83,"Distal Intergenic",8,32988626,32995929,7304,2,"SORBI_3008G089900","KXG23394",-134491
"8",33156606,33156860,255,"*","shr_peaks_in_btx623_peak_88818",20,1.70976,3.75169,2.058,66,"Distal Intergenic",8,32988626,32995929,7304,2,"SORBI_3008G089900","KXG23394",-160677
"8",33158264,33158559,296,"*","shr_peaks_in_btx623_peak_88819",23,1.75101,4.173,2.35644,114,"Distal Intergenic",8,32988626,32995929,7304,2,"SORBI_3008G089900","KXG23394",-162335
"8",33160824,33161217,394,"*","shr_peaks_in_btx623_peak_88820",13,1.49785,2.47686,1.30304,112,"Distal Intergenic",8,32988626,32995929,7304,2,"SORBI_3008G089900","KXG23394",-164895
"8",33189603,33190031,429,"*","shr_peaks_in_btx623_peak_88821",20,1.70976,3.75169,2.058,181,"Distal Intergenic",8,32988626,32995929,7304,2,"SORBI_3008G089900","KXG23394",-193674
"8",33195275,33195739,465,"*","shr_peaks_in_btx623_peak_88822",14,1.56728,2.76832,1.44902,207,"Distal Intergenic",8,32988626,32995929,7304,2,"SORBI_3008G089900","KXG23394",-199346
"8",33200366,33200797,432,"*","shr_peaks_in_btx623_peak_88823",13,1.53166,2.54449,1.3109,59,"Distal Intergenic",8,32988626,32995929,7304,2,"SORBI_3008G089900","KXG23394",-204437
"8",33207502,33207809,308,"*","shr_peaks_in_btx623_peak_88824",20,1.70976,3.75169,2.058,153,"Distal Intergenic",8,32988626,32995929,7304,2,"SORBI_3008G089900","KXG23394",-211573
"8",33208963,33209269,307,"*","shr_peaks_in_btx623_peak_88825",18,1.67414,3.49292,1.89684,93,"Distal Intergenic",8,32988626,32995929,7304,2,"SORBI_3008G089900","KXG23394",-213034
"8",33215170,33215445,276,"*","shr_peaks_in_btx623_peak_88826",20,1.70976,3.75169,2.058,264,"Distal Intergenic",8,32988626,32995929,7304,2,"SORBI_3008G089900","KXG23394",-219241
"8",33216350,33216831,482,"*","shr_peaks_in_btx623_peak_88827",14,1.56728,2.76832,1.44902,87,"Distal Intergenic",8,32988626,32995929,7304,2,"SORBI_3008G089900","KXG23394",-220421
"8",33225747,33226009,263,"*","shr_peaks_in_btx623_peak_88828",37,1.97512,6.31783,3.76819,183,"Distal Intergenic",8,32988626,32995929,7304,2,"SORBI_3008G089900","KXG23394",-229818
"8",33230777,33231193,417,"*","shr_peaks_in_btx623_peak_88829",31,1.88522,5.45009,3.16582,272,"Distal Intergenic",8,32988626,32995929,7304,2,"SORBI_3008G089900","KXG23394",-234848
"8",33239532,33239787,256,"*","shr_peaks_in_btx623_peak_88830",33,1.9591,5.79055,3.3753,123,"Distal Intergenic",8,32988626,32995929,7304,2,"SORBI_3008G089900","KXG23394",-243603
"8",33240355,33240725,371,"*","shr_peaks_in_btx623_peak_88831",24,1.781,4.29426,2.40109,347,"Distal Intergenic",8,32988626,32995929,7304,2,"SORBI_3008G089900","KXG23394",-244426
"8",33241547,33241824,278,"*","shr_peaks_in_btx623_peak_88832",20,1.65607,3.64226,2.02212,251,"Distal Intergenic",8,32988626,32995929,7304,2,"SORBI_3008G089900","KXG23394",-245618
"8",33242315,33242905,591,"*","shr_peaks_in_btx623_peak_88833a",22,1.63428,3.98531,2.22653,102,"Distal Intergenic",8,32988626,32995929,7304,2,"SORBI_3008G089900","KXG23394",-246386
"8",33242315,33242905,591,"*","shr_peaks_in_btx623_peak_88833b",35,1.91979,6.07746,3.59359,468,"Distal Intergenic",8,32988626,32995929,7304,2,"SORBI_3008G089900","KXG23394",-246386
"8",33246210,33247090,881,"*","shr_peaks_in_btx623_peak_88834a",35,1.99472,6.11279,3.59359,327,"Distal Intergenic",8,32988626,32995929,7304,2,"SORBI_3008G089900","KXG23394",-250281
"8",33246210,33247090,881,"*","shr_peaks_in_btx623_peak_88834b",35,1.99472,6.11279,3.59359,699,"Distal Intergenic",8,32988626,32995929,7304,2,"SORBI_3008G089900","KXG23394",-250281
"8",33246210,33247090,881,"*","shr_peaks_in_btx623_peak_88834c",29,1.88786,5.16869,2.96335,858,"Distal Intergenic",8,32988626,32995929,7304,2,"SORBI_3008G089900","KXG23394",-250281
"8",33252625,33253135,511,"*","shr_peaks_in_btx623_peak_88835",13,1.53166,2.54449,1.3109,214,"Distal Intergenic",8,32988626,32995929,7304,2,"SORBI_3008G089900","KXG23394",-256696
"8",33254139,33254982,844,"*","shr_peaks_in_btx623_peak_88836",15,1.58013,2.92131,1.57604,143,"Distal Intergenic",8,32988626,32995929,7304,2,"SORBI_3008G089900","KXG23394",-258210
"8",33257885,33258251,367,"*","shr_peaks_in_btx623_peak_88837",13,1.53166,2.54449,1.3109,78,"Distal Intergenic",8,32988626,32995929,7304,2,"SORBI_3008G089900","KXG23394",-261956
"8",33260467,33260897,431,"*","shr_peaks_in_btx623_peak_88838",22,1.74538,4.01885,2.22653,290,"Distal Intergenic",8,32988626,32995929,7304,2,"SORBI_3008G089900","KXG23394",-264538
"8",33271836,33272104,269,"*","shr_peaks_in_btx623_peak_88839",34,1.89561,5.89887,3.46871,165,"Distal Intergenic",8,33495289,33535145,39857,2,"SORBI_3008G090000","KXG23396",263041
"8",33283312,33284217,906,"*","shr_peaks_in_btx623_peak_88840a",15,1.53691,2.83923,1.50816,62,"Distal Intergenic",8,33495289,33535145,39857,2,"SORBI_3008G090000","KXG23396",250928
"8",33283312,33284217,906,"*","shr_peaks_in_btx623_peak_88840b",16,1.55762,3.12015,1.69171,599,"Distal Intergenic",8,33495289,33535145,39857,2,"SORBI_3008G090000","KXG23396",250928
"8",33283312,33284217,906,"*","shr_peaks_in_btx623_peak_88840c",18,1.64371,3.46796,1.89684,858,"Distal Intergenic",8,33495289,33535145,39857,2,"SORBI_3008G090000","KXG23396",250928
"8",33297916,33298455,540,"*","shr_peaks_in_btx623_peak_88841a",69,2.31407,10.4063,6.94256,138,"Distal Intergenic",8,33495289,33535145,39857,2,"SORBI_3008G090000","KXG23396",236690
"8",33297916,33298455,540,"*","shr_peaks_in_btx623_peak_88841b",49,2.10042,7.99372,4.95996,280,"Distal Intergenic",8,33495289,33535145,39857,2,"SORBI_3008G090000","KXG23396",236690
"8",33306891,33307138,248,"*","shr_peaks_in_btx623_peak_88842",18,1.67414,3.49292,1.89684,92,"Distal Intergenic",8,33495289,33535145,39857,2,"SORBI_3008G090000","KXG23396",228007
"8",33329779,33330099,321,"*","shr_peaks_in_btx623_peak_88843a",13,1.43336,2.52943,1.3109,119,"Distal Intergenic",8,33495289,33535145,39857,2,"SORBI_3008G090000","KXG23396",205046
"8",33329779,33330099,321,"*","shr_peaks_in_btx623_peak_88843b",17,1.54241,3.17912,1.7409,280,"Distal Intergenic",8,33495289,33535145,39857,2,"SORBI_3008G090000","KXG23396",205046
"8",33331236,33332388,1153,"*","shr_peaks_in_btx623_peak_88844a",27,1.8142,4.76388,2.73817,125,"Distal Intergenic",8,33495289,33535145,39857,2,"SORBI_3008G090000","KXG23396",202757
"8",33331236,33332388,1153,"*","shr_peaks_in_btx623_peak_88844b",20,1.67565,3.65886,2.03577,391,"Distal Intergenic",8,33495289,33535145,39857,2,"SORBI_3008G090000","KXG23396",202757
"8",33331236,33332388,1153,"*","shr_peaks_in_btx623_peak_88844c",24,1.73357,4.29922,2.40466,671,"Distal Intergenic",8,33495289,33535145,39857,2,"SORBI_3008G090000","KXG23396",202757
"8",33331236,33332388,1153,"*","shr_peaks_in_btx623_peak_88844d",39,2.00533,6.62149,3.97233,1058,"Distal Intergenic",8,33495289,33535145,39857,2,"SORBI_3008G090000","KXG23396",202757
"8",33334655,33334981,327,"*","shr_peaks_in_btx623_peak_88845",18,1.67414,3.49292,1.89684,90,"Distal Intergenic",8,33495289,33535145,39857,2,"SORBI_3008G090000","KXG23396",200164
"8",33348545,33349121,577,"*","shr_peaks_in_btx623_peak_88846",19,1.63901,3.53695,1.93379,292,"Distal Intergenic",8,33495289,33535145,39857,2,"SORBI_3008G090000","KXG23396",186024
"8",33350748,33351046,299,"*","shr_peaks_in_btx623_peak_88847",15,1.58013,2.92131,1.57604,47,"Distal Intergenic",8,33495289,33535145,39857,2,"SORBI_3008G090000","KXG23396",184099
"8",33362596,33362875,280,"*","shr_peaks_in_btx623_peak_88848",13,1.53166,2.54449,1.3109,119,"Distal Intergenic",8,33495289,33535145,39857,2,"SORBI_3008G090000","KXG23396",172270
"8",33374575,33375299,725,"*","shr_peaks_in_btx623_peak_88849",20,1.70631,3.73166,2.058,499,"Distal Intergenic",8,33495289,33535145,39857,2,"SORBI_3008G090000","KXG23396",159846
"8",33381218,33381712,495,"*","shr_peaks_in_btx623_peak_88850",31,1.92348,5.47581,3.16582,397,"Distal Intergenic",8,33495289,33535145,39857,2,"SORBI_3008G090000","KXG23396",153433
"8",33386347,33387188,842,"*","shr_peaks_in_btx623_peak_88851a",50,2.09542,8.05063,5.01101,275,"Distal Intergenic",8,33495289,33535145,39857,2,"SORBI_3008G090000","KXG23396",147957
"8",33386347,33387188,842,"*","shr_peaks_in_btx623_peak_88851b",52,1.90556,8.40562,5.2808,701,"Distal Intergenic",8,33495289,33535145,39857,2,"SORBI_3008G090000","KXG23396",147957
"8",33392695,33393472,778,"*","shr_peaks_in_btx623_peak_88852a",27,1.85224,4.86931,2.7692,246,"Distal Intergenic",8,33495289,33535145,39857,2,"SORBI_3008G090000","KXG23396",141673
"8",33392695,33393472,778,"*","shr_peaks_in_btx623_peak_88852b",29,1.88786,5.16869,2.96335,606,"Distal Intergenic",8,33495289,33535145,39857,2,"SORBI_3008G090000","KXG23396",141673
"8",33401867,33402280,414,"*","shr_peaks_in_btx623_peak_88853",20,1.70976,3.75169,2.058,175,"Distal Intergenic",8,33495289,33535145,39857,2,"SORBI_3008G090000","KXG23396",132865
"8",33410307,33410921,615,"*","shr_peaks_in_btx623_peak_88854a",22,1.74538,4.01885,2.22653,92,"Distal Intergenic",8,33495289,33535145,39857,2,"SORBI_3008G090000","KXG23396",124224
"8",33410307,33410921,615,"*","shr_peaks_in_btx623_peak_88854b",18,1.64371,3.46796,1.89684,401,"Distal Intergenic",8,33495289,33535145,39857,2,"SORBI_3008G090000","KXG23396",124224
"8",33414927,33415545,619,"*","shr_peaks_in_btx623_peak_88855",24,1.781,4.29426,2.40109,161,"Distal Intergenic",8,33495289,33535145,39857,2,"SORBI_3008G090000","KXG23396",119600
"8",33416139,33416395,257,"*","shr_peaks_in_btx623_peak_88856",17,1.63852,3.24268,1.7409,22,"Distal Intergenic",8,33495289,33535145,39857,2,"SORBI_3008G090000","KXG23396",118750
"8",33427500,33427764,265,"*","shr_peaks_in_btx623_peak_88857",38,2.03034,6.44241,3.81846,99,"Distal Intergenic",8,33495289,33535145,39857,2,"SORBI_3008G090000","KXG23396",107381
"8",33428139,33428419,281,"*","shr_peaks_in_btx623_peak_88858",25,1.81662,4.57779,2.58164,184,"Distal Intergenic",8,33495289,33535145,39857,2,"SORBI_3008G090000","KXG23396",106726
"8",33430184,33430673,490,"*","shr_peaks_in_btx623_peak_88859a",17,1.63852,3.24268,1.7409,117,"Distal Intergenic",8,33495289,33535145,39857,2,"SORBI_3008G090000","KXG23396",104472
"8",33430184,33430673,490,"*","shr_peaks_in_btx623_peak_88859b",13,1.52857,2.52876,1.3109,303,"Distal Intergenic",8,33495289,33535145,39857,2,"SORBI_3008G090000","KXG23396",104472
"8",33431435,33431928,494,"*","shr_peaks_in_btx623_peak_88860a",14,1.56728,2.76832,1.44902,89,"Distal Intergenic",8,33495289,33535145,39857,2,"SORBI_3008G090000","KXG23396",103217
"8",33431435,33431928,494,"*","shr_peaks_in_btx623_peak_88860b",19,1.67073,3.52556,1.92388,275,"Distal Intergenic",8,33495289,33535145,39857,2,"SORBI_3008G090000","KXG23396",103217
"8",33432215,33432697,483,"*","shr_peaks_in_btx623_peak_88861",31,1.77837,5.41067,3.16582,113,"Distal Intergenic",8,33495289,33535145,39857,2,"SORBI_3008G090000","KXG23396",102448
"8",33434191,33434716,526,"*","shr_peaks_in_btx623_peak_88862",17,1.63852,3.24268,1.7409,98,"Distal Intergenic",8,33495289,33535145,39857,2,"SORBI_3008G090000","KXG23396",100429
"8",33440429,33440939,511,"*","shr_peaks_in_btx623_peak_88863a",20,1.65349,3.67626,2.0505,123,"Distal Intergenic",8,33495289,33535145,39857,2,"SORBI_3008G090000","KXG23396",94206
"8",33440429,33440939,511,"*","shr_peaks_in_btx623_peak_88863b",17,1.63263,3.21009,1.7409,343,"Distal Intergenic",8,33495289,33535145,39857,2,"SORBI_3008G090000","KXG23396",94206
"8",33449063,33449498,436,"*","shr_peaks_in_btx623_peak_88864a",15,1.6029,3.0011,1.59164,120,"Distal Intergenic",8,33495289,33535145,39857,2,"SORBI_3008G090000","KXG23396",85647
"8",33449063,33449498,436,"*","shr_peaks_in_btx623_peak_88864b",17,1.63852,3.24268,1.7409,281,"Distal Intergenic",8,33495289,33535145,39857,2,"SORBI_3008G090000","KXG23396",85647
"8",33462822,33463071,250,"*","shr_peaks_in_btx623_peak_88865",20,1.68671,3.618,2.00128,107,"Distal Intergenic",8,33495289,33535145,39857,2,"SORBI_3008G090000","KXG23396",72074
"8",33465641,33465932,292,"*","shr_peaks_in_btx623_peak_88866",24,1.781,4.29426,2.40109,124,"Distal Intergenic",8,33495289,33535145,39857,2,"SORBI_3008G090000","KXG23396",69213
"8",33471296,33471588,293,"*","shr_peaks_in_btx623_peak_88867",20,1.70976,3.75169,2.058,263,"Distal Intergenic",8,33495289,33535145,39857,2,"SORBI_3008G090000","KXG23396",63557
"8",33482491,33482778,288,"*","shr_peaks_in_btx623_peak_88868",20,1.68831,3.68105,2.05494,148,"Distal Intergenic",8,33495289,33535145,39857,2,"SORBI_3008G090000","KXG23396",52367
"8",33485151,33485497,347,"*","shr_peaks_in_btx623_peak_88869a",25,1.81571,4.57215,2.58164,134,"Distal Intergenic",8,33495289,33535145,39857,2,"SORBI_3008G090000","KXG23396",49648
"8",33485151,33485497,347,"*","shr_peaks_in_btx623_peak_88869b",16,1.59631,3.05421,1.63666,324,"Distal Intergenic",8,33495289,33535145,39857,2,"SORBI_3008G090000","KXG23396",49648
"8",33493225,33493725,501,"*","shr_peaks_in_btx623_peak_88870",18,1.67414,3.49292,1.89684,293,"Distal Intergenic",8,33495289,33535145,39857,2,"SORBI_3008G090000","KXG23396",41420
"8",33496747,33497149,403,"*","shr_peaks_in_btx623_peak_88871",34,1.96783,5.93189,3.4966,129,"Exon (KXG23396/SORBI_3008G090000, exon 8 of 9)",8,33495289,33535145,39857,2,"SORBI_3008G090000","KXG23396",37996
"8",33509916,33510341,426,"*","shr_peaks_in_btx623_peak_88872",24,1.781,4.29426,2.40109,293,"Intron (KXG23396/SORBI_3008G090000, intron 6 of 8)",8,33495289,33535145,39857,2,"SORBI_3008G090000","KXG23396",24804
"8",33513557,33514178,622,"*","shr_peaks_in_btx623_peak_88873",13,1.53166,2.54449,1.3109,204,"Intron (KXG23396/SORBI_3008G090000, intron 6 of 8)",8,33495289,33535145,39857,2,"SORBI_3008G090000","KXG23396",20967
"8",33514548,33515021,474,"*","shr_peaks_in_btx623_peak_88874",20,1.70976,3.75169,2.058,70,"Intron (KXG23396/SORBI_3008G090000, intron 6 of 8)",8,33495289,33535145,39857,2,"SORBI_3008G090000","KXG23396",20124
"8",33533311,33533764,454,"*","shr_peaks_in_btx623_peak_88875a",18,1.67414,3.49292,1.89684,120,"Promoter (1-2kb)",8,33495289,33535145,39857,2,"SORBI_3008G090000","KXG23396",1381
"8",33533311,33533764,454,"*","shr_peaks_in_btx623_peak_88875b",24,1.781,4.29426,2.40109,369,"Promoter (1-2kb)",8,33495289,33535145,39857,2,"SORBI_3008G090000","KXG23396",1381
"8",33545947,33546230,284,"*","shr_peaks_in_btx623_peak_88876",18,1.64884,3.39928,1.87181,270,"Distal Intergenic",8,33495289,33535145,39857,2,"SORBI_3008G090000","KXG23396",-10802
"8",33549137,33549684,548,"*","shr_peaks_in_btx623_peak_88877",18,1.67414,3.49292,1.89684,68,"Distal Intergenic",8,33495289,33535145,39857,2,"SORBI_3008G090000","KXG23396",-13992
"8",33552058,33552324,267,"*","shr_peaks_in_btx623_peak_88878",20,1.70554,3.78277,2.08406,233,"Distal Intergenic",8,33495289,33535145,39857,2,"SORBI_3008G090000","KXG23396",-16913
"8",33560878,33561298,421,"*","shr_peaks_in_btx623_peak_88879",33,1.9591,5.79055,3.3753,144,"Distal Intergenic",8,33495289,33535145,39857,2,"SORBI_3008G090000","KXG23396",-25733
"8",33562818,33563079,262,"*","shr_peaks_in_btx623_peak_88880",31,1.92348,5.47581,3.16582,91,"Distal Intergenic",8,33495289,33535145,39857,2,"SORBI_3008G090000","KXG23396",-27673
"8",33564342,33564835,494,"*","shr_peaks_in_btx623_peak_88881",17,1.63852,3.24268,1.7409,77,"Distal Intergenic",8,33593637,33596136,2500,1,"SORBI_3008G090100","KXG23397",-28802
"8",33572978,33573226,249,"*","shr_peaks_in_btx623_peak_88882",14,1.56728,2.76832,1.44902,109,"Distal Intergenic",8,33593637,33596136,2500,1,"SORBI_3008G090100","KXG23397",-20411
"8",33573905,33574425,521,"*","shr_peaks_in_btx623_peak_88883a",20,1.70976,3.75169,2.058,85,"Distal Intergenic",8,33593637,33596136,2500,1,"SORBI_3008G090100","KXG23397",-19212
"8",33573905,33574425,521,"*","shr_peaks_in_btx623_peak_88883b",27,1.85224,4.86931,2.7692,509,"Distal Intergenic",8,33593637,33596136,2500,1,"SORBI_3008G090100","KXG23397",-19212
"8",33574873,33575339,467,"*","shr_peaks_in_btx623_peak_88884",38,2.03034,6.44241,3.81846,97,"Distal Intergenic",8,33593637,33596136,2500,1,"SORBI_3008G090100","KXG23397",-18298
"8",33584063,33584483,421,"*","shr_peaks_in_btx623_peak_88885",35,1.99472,6.11279,3.59359,249,"Distal Intergenic",8,33593637,33596136,2500,1,"SORBI_3008G090100","KXG23397",-9154
"8",33592351,33592897,547,"*","shr_peaks_in_btx623_peak_88886",29,1.88786,5.16869,2.96335,377,"Promoter (<=1kb)",8,33593637,33596136,2500,1,"SORBI_3008G090100","KXG23397",-740
"8",33603654,33604292,639,"*","shr_peaks_in_btx623_peak_88887",18,1.6281,3.37508,1.85193,324,"Distal Intergenic",8,33593637,33596136,2500,1,"SORBI_3008G090100","KXG23397",10017
"8",33606934,33607324,391,"*","shr_peaks_in_btx623_peak_88888",15,1.52879,2.94106,1.59164,108,"Distal Intergenic",8,33593637,33596136,2500,1,"SORBI_3008G090100","KXG23397",13297
"8",33608569,33609149,581,"*","shr_peaks_in_btx623_peak_88889",52,2.18998,8.38488,5.26164,204,"Distal Intergenic",8,33593637,33596136,2500,1,"SORBI_3008G090100","KXG23397",14932
"8",33616173,33616469,297,"*","shr_peaks_in_btx623_peak_88890",20,1.70976,3.75169,2.058,111,"Distal Intergenic",8,33593637,33596136,2500,1,"SORBI_3008G090100","KXG23397",22536
"8",33617258,33617628,371,"*","shr_peaks_in_btx623_peak_88891",13,1.53166,2.54449,1.3109,94,"Distal Intergenic",8,33593637,33596136,2500,1,"SORBI_3008G090100","KXG23397",23621
"8",33618150,33618974,825,"*","shr_peaks_in_btx623_peak_88892a",13,1.53166,2.54449,1.3109,102,"Distal Intergenic",8,33593637,33596136,2500,1,"SORBI_3008G090100","KXG23397",24513
"8",33618150,33618974,825,"*","shr_peaks_in_btx623_peak_88892b",31,1.92348,5.47581,3.16582,629,"Distal Intergenic",8,33593637,33596136,2500,1,"SORBI_3008G090100","KXG23397",24513
"8",33623617,33624058,442,"*","shr_peaks_in_btx623_peak_88893",17,1.63852,3.24268,1.7409,190,"Distal Intergenic",8,33593637,33596136,2500,1,"SORBI_3008G090100","KXG23397",29980
"8",33624498,33625623,1126,"*","shr_peaks_in_btx623_peak_88894a",34,1.91085,5.85719,3.43153,201,"Distal Intergenic",8,33593637,33596136,2500,1,"SORBI_3008G090100","KXG23397",30861
"8",33624498,33625623,1126,"*","shr_peaks_in_btx623_peak_88894b",29,1.84096,5.07763,2.94593,754,"Distal Intergenic",8,33593637,33596136,2500,1,"SORBI_3008G090100","KXG23397",30861
"8",33624498,33625623,1126,"*","shr_peaks_in_btx623_peak_88894c",42,2.07213,7.10601,4.29705,994,"Distal Intergenic",8,33593637,33596136,2500,1,"SORBI_3008G090100","KXG23397",30861
"8",33626597,33627543,947,"*","shr_peaks_in_btx623_peak_88895a",74,2.2793,11.0428,7.49963,301,"Distal Intergenic",8,33593637,33596136,2500,1,"SORBI_3008G090100","KXG23397",32960
"8",33626597,33627543,947,"*","shr_peaks_in_btx623_peak_88895b",24,1.781,4.29426,2.40109,849,"Distal Intergenic",8,33593637,33596136,2500,1,"SORBI_3008G090100","KXG23397",32960
"8",33628090,33628657,568,"*","shr_peaks_in_btx623_peak_88896a",89,2.60027,12.6361,8.96145,131,"Distal Intergenic",8,33593637,33596136,2500,1,"SORBI_3008G090100","KXG23397",34453
"8",33628090,33628657,568,"*","shr_peaks_in_btx623_peak_88896b",13,1.51143,2.47773,1.30304,417,"Distal Intergenic",8,33593637,33596136,2500,1,"SORBI_3008G090100","KXG23397",34453
"8",33637790,33638124,335,"*","shr_peaks_in_btx623_peak_88897",17,1.63852,3.24268,1.7409,115,"Distal Intergenic",8,33593637,33596136,2500,1,"SORBI_3008G090100","KXG23397",44153
"8",33642243,33642493,251,"*","shr_peaks_in_btx623_peak_88898",18,1.67414,3.49292,1.89684,120,"Distal Intergenic",8,33593637,33596136,2500,1,"SORBI_3008G090100","KXG23397",48606
"8",33645716,33646289,574,"*","shr_peaks_in_btx623_peak_88899",14,1.56728,2.76832,1.44902,101,"Distal Intergenic",8,33593637,33596136,2500,1,"SORBI_3008G090100","KXG23397",52079
"8",33648311,33649105,795,"*","shr_peaks_in_btx623_peak_88900",34,1.93349,5.86017,3.43418,258,"Distal Intergenic",8,33593637,33596136,2500,1,"SORBI_3008G090100","KXG23397",54674
"8",33652837,33653096,260,"*","shr_peaks_in_btx623_peak_88901",13,1.53166,2.54449,1.3109,115,"Distal Intergenic",8,33593637,33596136,2500,1,"SORBI_3008G090100","KXG23397",59200
"8",33673090,33673422,333,"*","shr_peaks_in_btx623_peak_88902",22,1.74538,4.01885,2.22653,94,"Distal Intergenic",8,33593637,33596136,2500,1,"SORBI_3008G090100","KXG23397",79453
"8",33679338,33679597,260,"*","shr_peaks_in_btx623_peak_88903",18,1.67414,3.49292,1.89684,160,"Distal Intergenic",8,33593637,33596136,2500,1,"SORBI_3008G090100","KXG23397",85701
"8",33684698,33685007,310,"*","shr_peaks_in_btx623_peak_88904",15,1.6029,3.0011,1.59164,129,"Distal Intergenic",8,33593637,33596136,2500,1,"SORBI_3008G090100","KXG23397",91061
"8",33688074,33688318,245,"*","shr_peaks_in_btx623_peak_88905",29,1.86831,5.189,2.98003,101,"Distal Intergenic",8,33593637,33596136,2500,1,"SORBI_3008G090100","KXG23397",94437
"8",33693988,33694273,286,"*","shr_peaks_in_btx623_peak_88906",18,1.65157,3.36506,1.84334,78,"Distal Intergenic",8,33593637,33596136,2500,1,"SORBI_3008G090100","KXG23397",100351
"8",33709641,33710043,403,"*","shr_peaks_in_btx623_peak_88907a",27,1.85224,4.86931,2.7692,81,"Distal Intergenic",8,33593637,33596136,2500,1,"SORBI_3008G090100","KXG23397",116004
"8",33709641,33710043,403,"*","shr_peaks_in_btx623_peak_88907b",20,1.70976,3.75169,2.058,335,"Distal Intergenic",8,33593637,33596136,2500,1,"SORBI_3008G090100","KXG23397",116004
"8",33722119,33722508,390,"*","shr_peaks_in_btx623_peak_88908",18,1.67414,3.49292,1.89684,113,"Distal Intergenic",8,33593637,33596136,2500,1,"SORBI_3008G090100","KXG23397",128482
"8",33736868,33737143,276,"*","shr_peaks_in_btx623_peak_88909",17,1.48711,3.24207,1.7409,197,"Distal Intergenic",8,33593637,33596136,2500,1,"SORBI_3008G090100","KXG23397",143231
"8",33739882,33740210,329,"*","shr_peaks_in_btx623_peak_88910",17,1.45714,3.30709,1.79504,74,"Distal Intergenic",8,33593637,33596136,2500,1,"SORBI_3008G090100","KXG23397",146245
"8",33740885,33741546,662,"*","shr_peaks_in_btx623_peak_88911",57,2.00817,8.99842,5.73757,190,"Distal Intergenic",8,33593637,33596136,2500,1,"SORBI_3008G090100","KXG23397",147248
"8",33745682,33745999,318,"*","shr_peaks_in_btx623_peak_88912",38,2.02625,6.41446,3.81846,123,"Distal Intergenic",8,33593637,33596136,2500,1,"SORBI_3008G090100","KXG23397",152045
"8",33764774,33765015,242,"*","shr_peaks_in_btx623_peak_88913",15,1.6029,3.0011,1.59164,115,"Distal Intergenic",8,33593637,33596136,2500,1,"SORBI_3008G090100","KXG23397",171137
"8",33768868,33769162,295,"*","shr_peaks_in_btx623_peak_88914",17,1.63852,3.24268,1.7409,187,"Distal Intergenic",8,33593637,33596136,2500,1,"SORBI_3008G090100","KXG23397",175231
"8",33769518,33769903,386,"*","shr_peaks_in_btx623_peak_88915",29,1.88786,5.16869,2.96335,232,"Distal Intergenic",8,33593637,33596136,2500,1,"SORBI_3008G090100","KXG23397",175881
"8",33775116,33775784,669,"*","shr_peaks_in_btx623_peak_88916a",18,1.67414,3.49292,1.89684,71,"Distal Intergenic",8,33593637,33596136,2500,1,"SORBI_3008G090100","KXG23397",181479
"8",33775116,33775784,669,"*","shr_peaks_in_btx623_peak_88916b",13,1.53166,2.54449,1.3109,363,"Distal Intergenic",8,33593637,33596136,2500,1,"SORBI_3008G090100","KXG23397",181479
"8",33776378,33776970,593,"*","shr_peaks_in_btx623_peak_88917a",17,1.63852,3.24268,1.7409,65,"Distal Intergenic",8,33593637,33596136,2500,1,"SORBI_3008G090100","KXG23397",182741
"8",33776378,33776970,593,"*","shr_peaks_in_btx623_peak_88917b",18,1.67414,3.49292,1.89684,328,"Distal Intergenic",8,33593637,33596136,2500,1,"SORBI_3008G090100","KXG23397",182741
"8",33779856,33780115,260,"*","shr_peaks_in_btx623_peak_88918",24,1.781,4.29426,2.40109,144,"Distal Intergenic",8,33593637,33596136,2500,1,"SORBI_3008G090100","KXG23397",186219
"8",33782332,33782575,244,"*","shr_peaks_in_btx623_peak_88919",27,1.85224,4.86931,2.7692,125,"Distal Intergenic",8,33593637,33596136,2500,1,"SORBI_3008G090100","KXG23397",188695
"8",33827879,33829004,1126,"*","shr_peaks_in_btx623_peak_88920a",15,1.6029,3.0011,1.59164,83,"Distal Intergenic",8,33593637,33596136,2500,1,"SORBI_3008G090100","KXG23397",234242
"8",33827879,33829004,1126,"*","shr_peaks_in_btx623_peak_88920b",20,1.69884,3.6883,2.058,386,"Distal Intergenic",8,33593637,33596136,2500,1,"SORBI_3008G090100","KXG23397",234242
"8",33827879,33829004,1126,"*","shr_peaks_in_btx623_peak_88920c",13,1.53166,2.54449,1.3109,760,"Distal Intergenic",8,33593637,33596136,2500,1,"SORBI_3008G090100","KXG23397",234242
"8",33827879,33829004,1126,"*","shr_peaks_in_btx623_peak_88920d",14,1.55772,2.75871,1.44902,1095,"Distal Intergenic",8,33593637,33596136,2500,1,"SORBI_3008G090100","KXG23397",234242
"8",33838164,33838507,344,"*","shr_peaks_in_btx623_peak_88921",41,1.96974,6.86326,4.12656,164,"Distal Intergenic",8,33593637,33596136,2500,1,"SORBI_3008G090100","KXG23397",244527
"8",33838808,33839445,638,"*","shr_peaks_in_btx623_peak_88922",31,1.92348,5.47581,3.16582,93,"Distal Intergenic",8,33593637,33596136,2500,1,"SORBI_3008G090100","KXG23397",245171
"8",33843777,33844045,269,"*","shr_peaks_in_btx623_peak_88923",33,1.9591,5.79055,3.3753,114,"Distal Intergenic",8,33593637,33596136,2500,1,"SORBI_3008G090100","KXG23397",250140
"8",33853604,33854405,802,"*","shr_peaks_in_btx623_peak_88924a",14,1.56728,2.76832,1.44902,65,"Distal Intergenic",8,33593637,33596136,2500,1,"SORBI_3008G090100","KXG23397",259967
"8",33853604,33854405,802,"*","shr_peaks_in_btx623_peak_88924b",15,1.6029,3.0011,1.59164,256,"Distal Intergenic",8,33593637,33596136,2500,1,"SORBI_3008G090100","KXG23397",259967
"8",33853604,33854405,802,"*","shr_peaks_in_btx623_peak_88924c",14,1.56259,2.82561,1.49592,631,"Distal Intergenic",8,33593637,33596136,2500,1,"SORBI_3008G090100","KXG23397",259967
"8",33855796,33856051,256,"*","shr_peaks_in_btx623_peak_88925",13,1.53166,2.54449,1.3109,71,"Distal Intergenic",8,33593637,33596136,2500,1,"SORBI_3008G090100","KXG23397",262159
"8",33857501,33857916,416,"*","shr_peaks_in_btx623_peak_88926",16,1.54307,3.02956,1.61567,317,"Distal Intergenic",8,33593637,33596136,2500,1,"SORBI_3008G090100","KXG23397",263864
"8",33871335,33871593,259,"*","shr_peaks_in_btx623_peak_88927",18,1.67414,3.49292,1.89684,233,"Distal Intergenic",8,33593637,33596136,2500,1,"SORBI_3008G090100","KXG23397",277698
"8",33872078,33872618,541,"*","shr_peaks_in_btx623_peak_88928",22,1.68159,3.95889,2.22653,150,"Distal Intergenic",8,33593637,33596136,2500,1,"SORBI_3008G090100","KXG23397",278441
"8",33876677,33877004,328,"*","shr_peaks_in_btx623_peak_88929",14,1.54922,2.71344,1.44902,82,"Distal Intergenic",8,33593637,33596136,2500,1,"SORBI_3008G090100","KXG23397",283040
"8",33889140,33890333,1194,"*","shr_peaks_in_btx623_peak_88930a",29,1.77897,5.16465,2.96335,185,"Distal Intergenic",8,33593637,33596136,2500,1,"SORBI_3008G090100","KXG23397",295503
"8",33889140,33890333,1194,"*","shr_peaks_in_btx623_peak_88930b",67,2.35216,10.2307,6.78072,397,"Distal Intergenic",8,33593637,33596136,2500,1,"SORBI_3008G090100","KXG23397",295503
"8",33889140,33890333,1194,"*","shr_peaks_in_btx623_peak_88930c",39,2.02669,6.59715,3.95226,861,"Distal Intergenic",8,33593637,33596136,2500,1,"SORBI_3008G090100","KXG23397",295503
"8",33891296,33891870,575,"*","shr_peaks_in_btx623_peak_88931a",17,1.60863,3.16872,1.73185,90,"Distal Intergenic",8,33593637,33596136,2500,1,"SORBI_3008G090100","KXG23397",297659
"8",33891296,33891870,575,"*","shr_peaks_in_btx623_peak_88931b",48,2.11411,7.80597,4.81826,453,"Distal Intergenic",8,33593637,33596136,2500,1,"SORBI_3008G090100","KXG23397",297659
"8",33892751,33893343,593,"*","shr_peaks_in_btx623_peak_88932",18,1.67414,3.49292,1.89684,417,"Distal Intergenic",8,33593637,33596136,2500,1,"SORBI_3008G090100","KXG23397",299114
"8",33909105,33909348,244,"*","shr_peaks_in_btx623_peak_88933",35,1.99316,6.10228,3.59359,128,"Distal Intergenic",8,33593637,33596136,2500,1,"SORBI_3008G090100","KXG23397",315468
"8",33915943,33916542,600,"*","shr_peaks_in_btx623_peak_88934",33,1.9591,5.79055,3.3753,460,"Distal Intergenic",8,33593637,33596136,2500,1,"SORBI_3008G090100","KXG23397",322306
"8",33919582,33920334,753,"*","shr_peaks_in_btx623_peak_88935a",53,2.24406,8.56902,5.38613,301,"Distal Intergenic",8,33593637,33596136,2500,1,"SORBI_3008G090100","KXG23397",325945
"8",33919582,33920334,753,"*","shr_peaks_in_btx623_peak_88935b",38,2.03034,6.44241,3.81846,533,"Distal Intergenic",8,33593637,33596136,2500,1,"SORBI_3008G090100","KXG23397",325945
"8",33926278,33926835,558,"*","shr_peaks_in_btx623_peak_88936",18,1.59387,3.34764,1.82976,215,"Distal Intergenic",8,33593637,33596136,2500,1,"SORBI_3008G090100","KXG23397",332641
"8",33931570,33931969,400,"*","shr_peaks_in_btx623_peak_88937",14,1.53437,2.71074,1.44902,71,"Distal Intergenic",8,33593637,33596136,2500,1,"SORBI_3008G090100","KXG23397",337933
"8",33934108,33934395,288,"*","shr_peaks_in_btx623_peak_88938",35,1.85642,6.03601,3.58587,108,"Distal Intergenic",8,33593637,33596136,2500,1,"SORBI_3008G090100","KXG23397",340471
"8",33945426,33945675,250,"*","shr_peaks_in_btx623_peak_88939",22,1.74612,4.08312,2.28042,145,"Distal Intergenic",8,33593637,33596136,2500,1,"SORBI_3008G090100","KXG23397",351789
"8",33960665,33961148,484,"*","shr_peaks_in_btx623_peak_88940",14,1.56728,2.76832,1.44902,71,"Distal Intergenic",8,33593637,33596136,2500,1,"SORBI_3008G090100","KXG23397",367028
"8",33967345,33967653,309,"*","shr_peaks_in_btx623_peak_88941",14,1.56728,2.76832,1.44902,77,"Distal Intergenic",8,33593637,33596136,2500,1,"SORBI_3008G090100","KXG23397",373708
"8",33974526,33974819,294,"*","shr_peaks_in_btx623_peak_88942",34,1.96545,5.91584,3.48395,141,"Distal Intergenic",8,34352064,34353611,1548,1,"SORBI_3008G090150","OQU79065",-377245
"8",33988350,33988646,297,"*","shr_peaks_in_btx623_peak_88943",22,1.70643,3.95486,2.22653,161,"Distal Intergenic",8,34352064,34353611,1548,1,"SORBI_3008G090150","OQU79065",-363418
"8",33993986,33994801,816,"*","shr_peaks_in_btx623_peak_88944a",27,1.80482,4.90054,2.79446,234,"Distal Intergenic",8,34352064,34353611,1548,1,"SORBI_3008G090150","OQU79065",-357263
"8",33993986,33994801,816,"*","shr_peaks_in_btx623_peak_88944b",23,1.75189,4.1784,2.36028,750,"Distal Intergenic",8,34352064,34353611,1548,1,"SORBI_3008G090150","OQU79065",-357263
"8",34000040,34000285,246,"*","shr_peaks_in_btx623_peak_88945",20,1.70976,3.75169,2.058,123,"Distal Intergenic",8,34352064,34353611,1548,1,"SORBI_3008G090150","OQU79065",-351779
"8",34035788,34036509,722,"*","shr_peaks_in_btx623_peak_88946",31,1.92348,5.47581,3.16582,406,"Distal Intergenic",8,34352064,34353611,1548,1,"SORBI_3008G090150","OQU79065",-315555
"8",34043491,34043959,469,"*","shr_peaks_in_btx623_peak_88947",17,1.63143,3.25135,1.74857,75,"Distal Intergenic",8,34352064,34353611,1548,1,"SORBI_3008G090150","OQU79065",-308105
"8",34048840,34049102,263,"*","shr_peaks_in_btx623_peak_88948",20,1.70976,3.75169,2.058,117,"Distal Intergenic",8,34352064,34353611,1548,1,"SORBI_3008G090150","OQU79065",-302962
"8",34052572,34053513,942,"*","shr_peaks_in_btx623_peak_88949a",18,1.67414,3.49292,1.89684,120,"Distal Intergenic",8,34352064,34353611,1548,1,"SORBI_3008G090150","OQU79065",-298551
"8",34052572,34053513,942,"*","shr_peaks_in_btx623_peak_88949b",18,1.67414,3.49292,1.89684,726,"Distal Intergenic",8,34352064,34353611,1548,1,"SORBI_3008G090150","OQU79065",-298551
"8",34064945,34065554,610,"*","shr_peaks_in_btx623_peak_88950",15,1.6029,3.0011,1.59164,79,"Distal Intergenic",8,34352064,34353611,1548,1,"SORBI_3008G090150","OQU79065",-286510
"8",34068564,34069025,462,"*","shr_peaks_in_btx623_peak_88951",15,1.6029,3.0011,1.59164,260,"Distal Intergenic",8,34352064,34353611,1548,1,"SORBI_3008G090150","OQU79065",-283039
"8",34074467,34074817,351,"*","shr_peaks_in_btx623_peak_88952",23,1.72401,4.12185,2.31311,82,"Distal Intergenic",8,34352064,34353611,1548,1,"SORBI_3008G090150","OQU79065",-277247
"8",34078345,34078634,290,"*","shr_peaks_in_btx623_peak_88953",45,2.04848,7.48647,4.56361,169,"Distal Intergenic",8,34352064,34353611,1548,1,"SORBI_3008G090150","OQU79065",-273430
"8",34079822,34080368,547,"*","shr_peaks_in_btx623_peak_88954",15,1.58013,2.92131,1.57604,244,"Distal Intergenic",8,34352064,34353611,1548,1,"SORBI_3008G090150","OQU79065",-271696
"8",34092864,34093200,337,"*","shr_peaks_in_btx623_peak_88955",14,1.56728,2.76832,1.44902,68,"Distal Intergenic",8,34352064,34353611,1548,1,"SORBI_3008G090150","OQU79065",-258864
"8",34124175,34124600,426,"*","shr_peaks_in_btx623_peak_88956",13,1.53166,2.54449,1.3109,61,"Distal Intergenic",8,34352064,34353611,1548,1,"SORBI_3008G090150","OQU79065",-227464
"8",34126931,34127200,270,"*","shr_peaks_in_btx623_peak_88957",20,1.68671,3.618,2.00128,175,"Distal Intergenic",8,34352064,34353611,1548,1,"SORBI_3008G090150","OQU79065",-224864
"8",34129334,34129872,539,"*","shr_peaks_in_btx623_peak_88958",15,1.58129,2.88483,1.54555,78,"Distal Intergenic",8,34352064,34353611,1548,1,"SORBI_3008G090150","OQU79065",-222192
"8",34134447,34134707,261,"*","shr_peaks_in_btx623_peak_88959",17,1.63852,3.24268,1.7409,78,"Distal Intergenic",8,34352064,34353611,1548,1,"SORBI_3008G090150","OQU79065",-217357
"8",34143113,34143364,252,"*","shr_peaks_in_btx623_peak_88960",13,1.51221,2.55357,1.31862,91,"Distal Intergenic",8,34352064,34353611,1548,1,"SORBI_3008G090150","OQU79065",-208700
"8",34143854,34144102,249,"*","shr_peaks_in_btx623_peak_88961",22,1.74538,4.01885,2.22653,181,"Distal Intergenic",8,34352064,34353611,1548,1,"SORBI_3008G090150","OQU79065",-207962
"8",34153738,34154089,352,"*","shr_peaks_in_btx623_peak_88962",13,1.51143,2.47773,1.30304,116,"Distal Intergenic",8,34352064,34353611,1548,1,"SORBI_3008G090150","OQU79065",-197975
"8",34158361,34158839,479,"*","shr_peaks_in_btx623_peak_88963",20,1.70976,3.75169,2.058,80,"Distal Intergenic",8,34352064,34353611,1548,1,"SORBI_3008G090150","OQU79065",-193225
"8",34160443,34160819,377,"*","shr_peaks_in_btx623_peak_88964",38,2.03034,6.44241,3.81846,218,"Distal Intergenic",8,34352064,34353611,1548,1,"SORBI_3008G090150","OQU79065",-191245
"8",34168160,34168630,471,"*","shr_peaks_in_btx623_peak_88965",17,1.63852,3.24268,1.7409,69,"Distal Intergenic",8,34352064,34353611,1548,1,"SORBI_3008G090150","OQU79065",-183434
"8",34171529,34171808,280,"*","shr_peaks_in_btx623_peak_88966",15,1.6029,3.0011,1.59164,98,"Distal Intergenic",8,34352064,34353611,1548,1,"SORBI_3008G090150","OQU79065",-180256
"8",34175480,34175825,346,"*","shr_peaks_in_btx623_peak_88967",29,1.88786,5.16869,2.96335,160,"Distal Intergenic",8,34352064,34353611,1548,1,"SORBI_3008G090150","OQU79065",-176239
"8",34188133,34188411,279,"*","shr_peaks_in_btx623_peak_88968",29,1.88786,5.16869,2.96335,139,"Distal Intergenic",8,34352064,34353611,1548,1,"SORBI_3008G090150","OQU79065",-163653
"8",34193567,34193934,368,"*","shr_peaks_in_btx623_peak_88969",31,1.85965,5.41854,3.16582,117,"Distal Intergenic",8,34352064,34353611,1548,1,"SORBI_3008G090150","OQU79065",-158130
"8",34195529,34196006,478,"*","shr_peaks_in_btx623_peak_88970a",22,1.74538,4.01885,2.22653,146,"Distal Intergenic",8,34352064,34353611,1548,1,"SORBI_3008G090150","OQU79065",-156058
"8",34195529,34196006,478,"*","shr_peaks_in_btx623_peak_88970b",31,1.92348,5.47581,3.16582,383,"Distal Intergenic",8,34352064,34353611,1548,1,"SORBI_3008G090150","OQU79065",-156058
"8",34200973,34201449,477,"*","shr_peaks_in_btx623_peak_88971",24,1.781,4.29426,2.40109,110,"Distal Intergenic",8,34352064,34353611,1548,1,"SORBI_3008G090150","OQU79065",-150615
"8",34207715,34208010,296,"*","shr_peaks_in_btx623_peak_88972",13,1.53166,2.54449,1.3109,64,"Distal Intergenic",8,34352064,34353611,1548,1,"SORBI_3008G090150","OQU79065",-144054
"8",34232302,34232874,573,"*","shr_peaks_in_btx623_peak_88973",38,2.03034,6.44241,3.81846,423,"Distal Intergenic",8,34352064,34353611,1548,1,"SORBI_3008G090150","OQU79065",-119190
"8",34243567,34243883,317,"*","shr_peaks_in_btx623_peak_88974",37,1.71331,6.27549,3.73279,132,"Distal Intergenic",8,34352064,34353611,1548,1,"SORBI_3008G090150","OQU79065",-108181
"8",34244889,34245884,996,"*","shr_peaks_in_btx623_peak_88975a",64,2.33585,9.85458,6.4569,415,"Distal Intergenic",8,34352064,34353611,1548,1,"SORBI_3008G090150","OQU79065",-106180
"8",34244889,34245884,996,"*","shr_peaks_in_btx623_peak_88975b",17,1.63852,3.24268,1.7409,848,"Distal Intergenic",8,34352064,34353611,1548,1,"SORBI_3008G090150","OQU79065",-106180
"8",34247369,34247650,282,"*","shr_peaks_in_btx623_peak_88976",25,1.81662,4.57779,2.58164,152,"Distal Intergenic",8,34352064,34353611,1548,1,"SORBI_3008G090150","OQU79065",-104414
"8",34253542,34253823,282,"*","shr_peaks_in_btx623_peak_88977",14,1.54571,2.73396,1.44902,279,"Distal Intergenic",8,34352064,34353611,1548,1,"SORBI_3008G090150","OQU79065",-98241
"8",34267804,34268753,950,"*","shr_peaks_in_btx623_peak_88978a",20,1.70976,3.75169,2.058,321,"Distal Intergenic",8,34352064,34353611,1548,1,"SORBI_3008G090150","OQU79065",-83311
"8",34267804,34268753,950,"*","shr_peaks_in_btx623_peak_88978b",13,1.53166,2.54449,1.3109,738,"Distal Intergenic",8,34352064,34353611,1548,1,"SORBI_3008G090150","OQU79065",-83311
"8",34270597,34271179,583,"*","shr_peaks_in_btx623_peak_88979a",31,1.92348,5.47581,3.16582,158,"Distal Intergenic",8,34352064,34353611,1548,1,"SORBI_3008G090150","OQU79065",-80885
"8",34270597,34271179,583,"*","shr_peaks_in_btx623_peak_88979b",18,1.67414,3.49292,1.89684,568,"Distal Intergenic",8,34352064,34353611,1548,1,"SORBI_3008G090150","OQU79065",-80885
"8",34276806,34277105,300,"*","shr_peaks_in_btx623_peak_88980",31,1.92348,5.47581,3.16582,154,"Distal Intergenic",8,34352064,34353611,1548,1,"SORBI_3008G090150","OQU79065",-74959
"8",34278148,34278652,505,"*","shr_peaks_in_btx623_peak_88981a",13,1.51183,2.51568,1.3109,63,"Distal Intergenic",8,34352064,34353611,1548,1,"SORBI_3008G090150","OQU79065",-73412
"8",34278148,34278652,505,"*","shr_peaks_in_btx623_peak_88981b",20,1.70976,3.75169,2.058,384,"Distal Intergenic",8,34352064,34353611,1548,1,"SORBI_3008G090150","OQU79065",-73412
"8",34284203,34284462,260,"*","shr_peaks_in_btx623_peak_88982",35,1.99472,6.11279,3.59359,153,"Distal Intergenic",8,34352064,34353611,1548,1,"SORBI_3008G090150","OQU79065",-67602
"8",34300860,34301272,413,"*","shr_peaks_in_btx623_peak_88983a",21,1.6598,3.91786,2.19776,115,"Distal Intergenic",8,34352064,34353611,1548,1,"SORBI_3008G090150","OQU79065",-50792
"8",34300860,34301272,413,"*","shr_peaks_in_btx623_peak_88983b",14,1.54543,2.73246,1.44902,279,"Distal Intergenic",8,34352064,34353611,1548,1,"SORBI_3008G090150","OQU79065",-50792
"8",34301914,34302321,408,"*","shr_peaks_in_btx623_peak_88984",13,1.51221,2.55357,1.31862,109,"Distal Intergenic",8,34352064,34353611,1548,1,"SORBI_3008G090150","OQU79065",-49743
"8",34315539,34315909,371,"*","shr_peaks_in_btx623_peak_88985",13,1.53166,2.54449,1.3109,61,"Distal Intergenic",8,34352064,34353611,1548,1,"SORBI_3008G090150","OQU79065",-36155
"8",34317150,34317577,428,"*","shr_peaks_in_btx623_peak_88986",14,1.52866,2.67938,1.42381,30,"Distal Intergenic",8,34352064,34353611,1548,1,"SORBI_3008G090150","OQU79065",-34487
"8",34328876,34329137,262,"*","shr_peaks_in_btx623_peak_88987",33,1.9591,5.79055,3.3753,198,"Distal Intergenic",8,34352064,34353611,1548,1,"SORBI_3008G090150","OQU79065",-22927
"8",34358901,34359320,420,"*","shr_peaks_in_btx623_peak_88988",19,1.59275,3.51456,1.91389,108,"Distal Intergenic",8,34352064,34353611,1548,1,"SORBI_3008G090150","OQU79065",6837
"8",34368455,34369068,614,"*","shr_peaks_in_btx623_peak_88989a",18,1.6408,3.45062,1.89684,160,"Distal Intergenic",8,34352064,34353611,1548,1,"SORBI_3008G090150","OQU79065",16391
"8",34368455,34369068,614,"*","shr_peaks_in_btx623_peak_88989b",13,1.52831,2.52741,1.3109,383,"Distal Intergenic",8,34352064,34353611,1548,1,"SORBI_3008G090150","OQU79065",16391
"8",34368455,34369068,614,"*","shr_peaks_in_btx623_peak_88989c",13,1.49785,2.47686,1.30304,499,"Distal Intergenic",8,34352064,34353611,1548,1,"SORBI_3008G090150","OQU79065",16391
"8",34376156,34376567,412,"*","shr_peaks_in_btx623_peak_88990",13,1.53166,2.54449,1.3109,80,"Distal Intergenic",8,34352064,34353611,1548,1,"SORBI_3008G090150","OQU79065",24092
"8",34377890,34378162,273,"*","shr_peaks_in_btx623_peak_88991",20,1.70976,3.75169,2.058,133,"Distal Intergenic",8,34352064,34353611,1548,1,"SORBI_3008G090150","OQU79065",25826
"8",34383830,34384448,619,"*","shr_peaks_in_btx623_peak_88992",40,2.06596,6.7793,4.05294,356,"Distal Intergenic",8,34403627,34405325,1699,2,"SORBI_3008G090200","KXG23398",20877
"8",34386008,34386279,272,"*","shr_peaks_in_btx623_peak_88993",15,1.6029,3.0011,1.59164,82,"Distal Intergenic",8,34403627,34405325,1699,2,"SORBI_3008G090200","KXG23398",19046
"8",34387490,34387783,294,"*","shr_peaks_in_btx623_peak_88994",20,1.67659,3.7169,2.058,226,"Distal Intergenic",8,34403627,34405325,1699,2,"SORBI_3008G090200","KXG23398",17542
"8",34393345,34393671,327,"*","shr_peaks_in_btx623_peak_88995",17,1.63852,3.24268,1.7409,175,"Distal Intergenic",8,34403627,34405325,1699,2,"SORBI_3008G090200","KXG23398",11654
"8",34400261,34400664,404,"*","shr_peaks_in_btx623_peak_88996",29,1.88786,5.16869,2.96335,90,"Distal Intergenic",8,34403627,34405325,1699,2,"SORBI_3008G090200","KXG23398",4661
"8",34401209,34401492,284,"*","shr_peaks_in_btx623_peak_88997",24,1.781,4.29426,2.40109,201,"Distal Intergenic",8,34403627,34405325,1699,2,"SORBI_3008G090200","KXG23398",3833
"8",34406994,34407360,367,"*","shr_peaks_in_btx623_peak_88998",16,1.59371,3.12763,1.69714,168,"Promoter (1-2kb)",8,34403627,34405325,1699,2,"SORBI_3008G090200","KXG23398",-1669
"8",34408689,34409647,959,"*","shr_peaks_in_btx623_peak_88999",23,1.66532,4.15851,2.34378,94,"Distal Intergenic",8,34403627,34405325,1699,2,"SORBI_3008G090200","KXG23398",-3364
"8",34428673,34428958,286,"*","shr_peaks_in_btx623_peak_89000",18,1.67414,3.49292,1.89684,75,"Distal Intergenic",8,34403627,34405325,1699,2,"SORBI_3008G090200","KXG23398",-23348
"8",34434041,34434338,298,"*","shr_peaks_in_btx623_peak_89001",24,1.75633,4.38824,2.47977,169,"Distal Intergenic",8,34403627,34405325,1699,2,"SORBI_3008G090200","KXG23398",-28716
"8",34437800,34438081,282,"*","shr_peaks_in_btx623_peak_89002",31,1.92348,5.47581,3.16582,142,"Distal Intergenic",8,34403627,34405325,1699,2,"SORBI_3008G090200","KXG23398",-32475
"8",34481703,34482144,442,"*","shr_peaks_in_btx623_peak_89003",13,1.50475,2.58378,1.34363,71,"Distal Intergenic",8,34403627,34405325,1699,2,"SORBI_3008G090200","KXG23398",-76378
"8",34482397,34482839,443,"*","shr_peaks_in_btx623_peak_89004a",17,1.63852,3.24268,1.7409,73,"Distal Intergenic",8,34403627,34405325,1699,2,"SORBI_3008G090200","KXG23398",-77072
"8",34482397,34482839,443,"*","shr_peaks_in_btx623_peak_89004b",13,1.53166,2.54449,1.3109,344,"Distal Intergenic",8,34403627,34405325,1699,2,"SORBI_3008G090200","KXG23398",-77072
"8",34504224,34504599,376,"*","shr_peaks_in_btx623_peak_89005",17,1.63852,3.24268,1.7409,144,"Distal Intergenic",8,34403627,34405325,1699,2,"SORBI_3008G090200","KXG23398",-98899
"8",34513767,34514228,462,"*","shr_peaks_in_btx623_peak_89006",14,1.56728,2.76832,1.44902,215,"Distal Intergenic",8,34403627,34405325,1699,2,"SORBI_3008G090200","KXG23398",-108442
"8",34524374,34524977,604,"*","shr_peaks_in_btx623_peak_89007",22,1.73326,3.94692,2.22244,131,"Distal Intergenic",8,34403627,34405325,1699,2,"SORBI_3008G090200","KXG23398",-119049
"8",34534384,34534693,310,"*","shr_peaks_in_btx623_peak_89008",22,1.67861,3.9919,2.22653,188,"Distal Intergenic",8,34403627,34405325,1699,2,"SORBI_3008G090200","KXG23398",-129059
"8",34537493,34538265,773,"*","shr_peaks_in_btx623_peak_89009a",15,1.55058,2.83962,1.5085,80,"Distal Intergenic",8,34403627,34405325,1699,2,"SORBI_3008G090200","KXG23398",-132168
"8",34537493,34538265,773,"*","shr_peaks_in_btx623_peak_89009b",18,1.62016,3.32793,1.81339,442,"Distal Intergenic",8,34403627,34405325,1699,2,"SORBI_3008G090200","KXG23398",-132168
"8",34560332,34560740,409,"*","shr_peaks_in_btx623_peak_89010",17,1.63852,3.24268,1.7409,183,"Distal Intergenic",8,34714496,34716125,1630,1,"SORBI_3008G090300","KXG23400",-153756
"8",34576605,34577403,799,"*","shr_peaks_in_btx623_peak_89011a",17,1.6225,3.20112,1.7409,362,"Distal Intergenic",8,34714496,34716125,1630,1,"SORBI_3008G090300","KXG23400",-137093
"8",34576605,34577403,799,"*","shr_peaks_in_btx623_peak_89011b",15,1.54386,2.91842,1.57444,610,"Distal Intergenic",8,34714496,34716125,1630,1,"SORBI_3008G090300","KXG23400",-137093
"8",34589528,34589827,300,"*","shr_peaks_in_btx623_peak_89012",17,1.63852,3.24268,1.7409,107,"Distal Intergenic",8,34714496,34716125,1630,1,"SORBI_3008G090300","KXG23400",-124669
"8",34594268,34594703,436,"*","shr_peaks_in_btx623_peak_89013a",27,1.85224,4.86931,2.7692,108,"Distal Intergenic",8,34714496,34716125,1630,1,"SORBI_3008G090300","KXG23400",-119793
"8",34594268,34594703,436,"*","shr_peaks_in_btx623_peak_89013b",15,1.6029,3.0011,1.59164,343,"Distal Intergenic",8,34714496,34716125,1630,1,"SORBI_3008G090300","KXG23400",-119793
"8",34598079,34598710,632,"*","shr_peaks_in_btx623_peak_89014a",13,1.5286,2.56649,1.32887,283,"Distal Intergenic",8,34714496,34716125,1630,1,"SORBI_3008G090300","KXG23400",-115786
"8",34598079,34598710,632,"*","shr_peaks_in_btx623_peak_89014b",24,1.69563,4.32132,2.42374,517,"Distal Intergenic",8,34714496,34716125,1630,1,"SORBI_3008G090300","KXG23400",-115786
"8",34600876,34601142,267,"*","shr_peaks_in_btx623_peak_89015",35,1.92268,6.02044,3.57193,123,"Distal Intergenic",8,34714496,34716125,1630,1,"SORBI_3008G090300","KXG23400",-113354
"8",34606077,34606436,360,"*","shr_peaks_in_btx623_peak_89016",40,2.06596,6.7793,4.05294,211,"Distal Intergenic",8,34714496,34716125,1630,1,"SORBI_3008G090300","KXG23400",-108060
"8",34650269,34650540,272,"*","shr_peaks_in_btx623_peak_89017",25,1.79213,4.4265,2.51173,205,"Distal Intergenic",8,34714496,34716125,1630,1,"SORBI_3008G090300","KXG23400",-63956
"8",34651719,34652276,558,"*","shr_peaks_in_btx623_peak_89018",40,2.06596,6.7793,4.05294,120,"Distal Intergenic",8,34714496,34716125,1630,1,"SORBI_3008G090300","KXG23400",-62220
"8",34657847,34658200,354,"*","shr_peaks_in_btx623_peak_89019",24,1.781,4.29426,2.40109,189,"Distal Intergenic",8,34714496,34716125,1630,1,"SORBI_3008G090300","KXG23400",-56296
"8",34661982,34662411,430,"*","shr_peaks_in_btx623_peak_89020",13,1.53166,2.54449,1.3109,80,"Distal Intergenic",8,34714496,34716125,1630,1,"SORBI_3008G090300","KXG23400",-52085
"8",34671710,34672243,534,"*","shr_peaks_in_btx623_peak_89021a",13,1.53166,2.54449,1.3109,68,"Distal Intergenic",8,34714496,34716125,1630,1,"SORBI_3008G090300","KXG23400",-42253
"8",34671710,34672243,534,"*","shr_peaks_in_btx623_peak_89021b",20,1.70976,3.75169,2.058,351,"Distal Intergenic",8,34714496,34716125,1630,1,"SORBI_3008G090300","KXG23400",-42253
"8",34675760,34676208,449,"*","shr_peaks_in_btx623_peak_89022a",31,1.92348,5.47581,3.16582,70,"Distal Intergenic",8,34714496,34716125,1630,1,"SORBI_3008G090300","KXG23400",-38288
"8",34675760,34676208,449,"*","shr_peaks_in_btx623_peak_89022b",15,1.6029,3.0011,1.59164,377,"Distal Intergenic",8,34714496,34716125,1630,1,"SORBI_3008G090300","KXG23400",-38288
"8",34682682,34684090,1409,"*","shr_peaks_in_btx623_peak_89023a",16,1.54307,3.02956,1.61567,70,"Distal Intergenic",8,34714496,34716125,1630,1,"SORBI_3008G090300","KXG23400",-30406
"8",34682682,34684090,1409,"*","shr_peaks_in_btx623_peak_89023b",15,1.57108,2.9553,1.59164,361,"Distal Intergenic",8,34714496,34716125,1630,1,"SORBI_3008G090300","KXG23400",-30406
"8",34682682,34684090,1409,"*","shr_peaks_in_btx623_peak_89023c",25,1.81662,4.57779,2.58164,894,"Distal Intergenic",8,34714496,34716125,1630,1,"SORBI_3008G090300","KXG23400",-30406
"8",34685080,34685623,544,"*","shr_peaks_in_btx623_peak_89024a",13,1.53166,2.54449,1.3109,91,"Distal Intergenic",8,34714496,34716125,1630,1,"SORBI_3008G090300","KXG23400",-28873
"8",34685080,34685623,544,"*","shr_peaks_in_btx623_peak_89024b",18,1.67414,3.49292,1.89684,449,"Distal Intergenic",8,34714496,34716125,1630,1,"SORBI_3008G090300","KXG23400",-28873
"8",34689840,34690084,245,"*","shr_peaks_in_btx623_peak_89025",33,1.9591,5.79055,3.3753,91,"Distal Intergenic",8,34714496,34716125,1630,1,"SORBI_3008G090300","KXG23400",-24412
"8",34698398,34698758,361,"*","shr_peaks_in_btx623_peak_89026",22,1.73318,4.00491,2.22653,126,"Distal Intergenic",8,34714496,34716125,1630,1,"SORBI_3008G090300","KXG23400",-15738
"8",34706673,34706946,274,"*","shr_peaks_in_btx623_peak_89027",24,1.781,4.29426,2.40109,109,"Distal Intergenic",8,34714496,34716125,1630,1,"SORBI_3008G090300","KXG23400",-7550
"8",34709617,34710304,688,"*","shr_peaks_in_btx623_peak_89028",24,1.781,4.29426,2.40109,351,"Distal Intergenic",8,34714496,34716125,1630,1,"SORBI_3008G090300","KXG23400",-4192
"8",34713514,34714562,1049,"*","shr_peaks_in_btx623_peak_89029",121,2.75136,15.9892,12.1635,176,"Promoter (<=1kb)",8,34714496,34716125,1630,1,"SORBI_3008G090300","KXG23400",0
"8",34726205,34727210,1006,"*","shr_peaks_in_btx623_peak_89030a",29,1.88786,5.16869,2.96335,116,"Distal Intergenic",8,34716349,34716969,621,1,"SORBI_3008G090400","KXG23399",9856
"8",34726205,34727210,1006,"*","shr_peaks_in_btx623_peak_89030b",45,2.1372,7.47445,4.55379,584,"Distal Intergenic",8,34716349,34716969,621,1,"SORBI_3008G090400","KXG23399",9856
"8",34728621,34728994,374,"*","shr_peaks_in_btx623_peak_89031",22,1.69857,4.06978,2.26816,120,"Distal Intergenic",8,34716349,34716969,621,1,"SORBI_3008G090400","KXG23399",12272
"8",34756233,34756553,321,"*","shr_peaks_in_btx623_peak_89032",18,1.64884,3.39928,1.87181,130,"Distal Intergenic",8,34779662,34781091,1430,1,"SORBI_3008G090600","EES15931",-23109
"8",34760654,34761198,545,"*","shr_peaks_in_btx623_peak_89033a",14,1.56728,2.76832,1.44902,63,"Distal Intergenic",8,34779662,34781091,1430,1,"SORBI_3008G090600","EES15931",-18464
"8",34760654,34761198,545,"*","shr_peaks_in_btx623_peak_89033b",17,1.63852,3.24268,1.7409,260,"Distal Intergenic",8,34779662,34781091,1430,1,"SORBI_3008G090600","EES15931",-18464
"8",34781291,34781613,323,"*","shr_peaks_in_btx623_peak_89034",15,1.58246,2.89108,1.55125,196,"Promoter (1-2kb)",8,34779662,34781091,1430,1,"SORBI_3008G090600","EES15931",1629
"8",34787296,34787597,302,"*","shr_peaks_in_btx623_peak_89035",18,1.645,3.3279,1.81339,58,"Distal Intergenic",8,34779662,34781091,1430,1,"SORBI_3008G090600","EES15931",7634
"8",34804427,34804686,260,"*","shr_peaks_in_btx623_peak_89036a",22,1.74538,4.01885,2.22653,149,"Distal Intergenic",8,34779662,34781091,1430,1,"SORBI_3008G090600","EES15931",24765
"8",34804427,34804686,260,"*","shr_peaks_in_btx623_peak_89036b",20,1.70976,3.75169,2.058,227,"Distal Intergenic",8,34779662,34781091,1430,1,"SORBI_3008G090600","EES15931",24765
"8",34813762,34814234,473,"*","shr_peaks_in_btx623_peak_89037",25,1.81662,4.57779,2.58164,403,"Distal Intergenic",8,34779662,34781091,1430,1,"SORBI_3008G090600","EES15931",34100
"8",34814688,34815036,349,"*","shr_peaks_in_btx623_peak_89038",14,1.56728,2.76832,1.44902,79,"Distal Intergenic",8,34779662,34781091,1430,1,"SORBI_3008G090600","EES15931",35026
"8",34830633,34831345,713,"*","shr_peaks_in_btx623_peak_89039a",14,1.54543,2.73246,1.44902,68,"Distal Intergenic",8,34879737,34881706,1970,1,"SORBI_3008G090701","OQU79066",-48392
"8",34830633,34831345,713,"*","shr_peaks_in_btx623_peak_89039b",53,2.24406,8.56902,5.38613,541,"Distal Intergenic",8,34879737,34881706,1970,1,"SORBI_3008G090701","OQU79066",-48392
"8",34833500,34834221,722,"*","shr_peaks_in_btx623_peak_89040a",42,2.10158,7.12335,4.29705,273,"Distal Intergenic",8,34879737,34881706,1970,1,"SORBI_3008G090701","OQU79066",-45516
"8",34833500,34834221,722,"*","shr_peaks_in_btx623_peak_89040b",18,1.67414,3.49292,1.89684,696,"Distal Intergenic",8,34879737,34881706,1970,1,"SORBI_3008G090701","OQU79066",-45516
"8",34842260,34842546,287,"*","shr_peaks_in_btx623_peak_89041",20,1.69364,3.76679,2.06991,93,"Distal Intergenic",8,34879737,34881706,1970,1,"SORBI_3008G090701","OQU79066",-37191
"8",34844784,34845077,294,"*","shr_peaks_in_btx623_peak_89042",15,1.58013,2.92131,1.57604,149,"Distal Intergenic",8,34879737,34881706,1970,1,"SORBI_3008G090701","OQU79066",-34660
"8",34850687,34850967,281,"*","shr_peaks_in_btx623_peak_89043",20,1.70976,3.75169,2.058,244,"Distal Intergenic",8,34879737,34881706,1970,1,"SORBI_3008G090701","OQU79066",-28770
"8",34857541,34857958,418,"*","shr_peaks_in_btx623_peak_89044",13,1.51221,2.55357,1.31862,193,"Distal Intergenic",8,34879737,34881706,1970,1,"SORBI_3008G090701","OQU79066",-21779
"8",34859307,34859575,269,"*","shr_peaks_in_btx623_peak_89045",13,1.53166,2.54449,1.3109,81,"Distal Intergenic",8,34879737,34881706,1970,1,"SORBI_3008G090701","OQU79066",-20162
"8",34862624,34863523,900,"*","shr_peaks_in_btx623_peak_89046a",18,1.67414,3.49292,1.89684,108,"Distal Intergenic",8,34879737,34881706,1970,1,"SORBI_3008G090701","OQU79066",-16214
"8",34862624,34863523,900,"*","shr_peaks_in_btx623_peak_89046b",25,1.81662,4.57779,2.58164,558,"Distal Intergenic",8,34879737,34881706,1970,1,"SORBI_3008G090701","OQU79066",-16214
"8",34871040,34871359,320,"*","shr_peaks_in_btx623_peak_89047",13,1.53166,2.54449,1.3109,70,"Distal Intergenic",8,34879737,34881706,1970,1,"SORBI_3008G090701","OQU79066",-8378
"8",34871886,34872249,364,"*","shr_peaks_in_btx623_peak_89048",18,1.67283,3.48548,1.89684,186,"Distal Intergenic",8,34879737,34881706,1970,1,"SORBI_3008G090701","OQU79066",-7488
"8",34876303,34876791,489,"*","shr_peaks_in_btx623_peak_89049",15,1.6029,3.0011,1.59164,66,"Distal Intergenic",8,34879737,34881706,1970,1,"SORBI_3008G090701","OQU79066",-2946
"8",34879302,34879716,415,"*","shr_peaks_in_btx623_peak_89050",20,1.70976,3.75169,2.058,169,"Promoter (<=1kb)",8,34879737,34881706,1970,1,"SORBI_3008G090701","OQU79066",-21
"8",34887580,34887846,267,"*","shr_peaks_in_btx623_peak_89051",20,1.63068,3.67565,2.0505,187,"Distal Intergenic",8,34879737,34881706,1970,1,"SORBI_3008G090701","OQU79066",7843
"8",34901131,34901484,354,"*","shr_peaks_in_btx623_peak_89052",13,1.53166,2.54449,1.3109,69,"Distal Intergenic",8,34879737,34881706,1970,1,"SORBI_3008G090701","OQU79066",21394
"8",34905112,34905384,273,"*","shr_peaks_in_btx623_peak_89053",24,1.781,4.29426,2.40109,217,"Distal Intergenic",8,34879737,34881706,1970,1,"SORBI_3008G090701","OQU79066",25375
"8",34906830,34907085,256,"*","shr_peaks_in_btx623_peak_89054",14,1.56259,2.82561,1.49592,120,"Distal Intergenic",8,34879737,34881706,1970,1,"SORBI_3008G090701","OQU79066",27093
"8",34909218,34909466,249,"*","shr_peaks_in_btx623_peak_89055",20,1.69155,3.70012,2.058,112,"Distal Intergenic",8,34879737,34881706,1970,1,"SORBI_3008G090701","OQU79066",29481
"8",34911770,34912432,663,"*","shr_peaks_in_btx623_peak_89056",18,1.67414,3.49292,1.89684,156,"Distal Intergenic",8,34879737,34881706,1970,1,"SORBI_3008G090701","OQU79066",32033
"8",34917555,34918039,485,"*","shr_peaks_in_btx623_peak_89057a",31,1.88139,5.3498,3.11743,120,"Distal Intergenic",8,34879737,34881706,1970,1,"SORBI_3008G090701","OQU79066",37818
"8",34917555,34918039,485,"*","shr_peaks_in_btx623_peak_89057b",20,1.70976,3.75169,2.058,309,"Distal Intergenic",8,34879737,34881706,1970,1,"SORBI_3008G090701","OQU79066",37818
"8",34920834,34921078,245,"*","shr_peaks_in_btx623_peak_89058",18,1.67414,3.49292,1.89684,80,"Distal Intergenic",8,34879737,34881706,1970,1,"SORBI_3008G090701","OQU79066",41097
"8",34922189,34922531,343,"*","shr_peaks_in_btx623_peak_89059",24,1.75633,4.38824,2.47977,155,"Distal Intergenic",8,34879737,34881706,1970,1,"SORBI_3008G090701","OQU79066",42452
"8",34937605,34937872,268,"*","shr_peaks_in_btx623_peak_89060",15,1.6029,3.0011,1.59164,76,"Distal Intergenic",8,34879737,34881706,1970,1,"SORBI_3008G090701","OQU79066",57868
"8",34938791,34939066,276,"*","shr_peaks_in_btx623_peak_89061",31,1.92348,5.47581,3.16582,137,"Distal Intergenic",8,34879737,34881706,1970,1,"SORBI_3008G090701","OQU79066",59054
"8",34942996,34943375,380,"*","shr_peaks_in_btx623_peak_89062",13,1.5121,2.51711,1.3109,69,"Distal Intergenic",8,34879737,34881706,1970,1,"SORBI_3008G090701","OQU79066",63259
"8",34944368,34944695,328,"*","shr_peaks_in_btx623_peak_89063",13,1.51183,2.51568,1.3109,110,"Distal Intergenic",8,34879737,34881706,1970,1,"SORBI_3008G090701","OQU79066",64631
"8",34967032,34967430,399,"*","shr_peaks_in_btx623_peak_89064",32,1.88643,5.53303,3.21356,95,"Distal Intergenic",8,34879737,34881706,1970,1,"SORBI_3008G090701","OQU79066",87295
"8",34969895,34970510,616,"*","shr_peaks_in_btx623_peak_89065a",13,1.53166,2.54449,1.3109,106,"Distal Intergenic",8,34879737,34881706,1970,1,"SORBI_3008G090701","OQU79066",90158
"8",34969895,34970510,616,"*","shr_peaks_in_btx623_peak_89065b",13,1.53166,2.54449,1.3109,458,"Distal Intergenic",8,34879737,34881706,1970,1,"SORBI_3008G090701","OQU79066",90158
"8",34980184,34980645,462,"*","shr_peaks_in_btx623_peak_89066",17,1.59089,3.19846,1.7409,84,"Distal Intergenic",8,34879737,34881706,1970,1,"SORBI_3008G090701","OQU79066",100447
"8",34984049,34984565,517,"*","shr_peaks_in_btx623_peak_89067",22,1.70732,3.96039,2.22653,351,"Distal Intergenic",8,34879737,34881706,1970,1,"SORBI_3008G090701","OQU79066",104312
"8",34990672,34991166,495,"*","shr_peaks_in_btx623_peak_89068",17,1.63852,3.24268,1.7409,476,"Distal Intergenic",8,34879737,34881706,1970,1,"SORBI_3008G090701","OQU79066",110935
"8",34998417,34998684,268,"*","shr_peaks_in_btx623_peak_89069",20,1.70976,3.75169,2.058,181,"Distal Intergenic",8,34879737,34881706,1970,1,"SORBI_3008G090701","OQU79066",118680
"8",35006778,35007080,303,"*","shr_peaks_in_btx623_peak_89070",18,1.62122,3.47414,1.89684,151,"Distal Intergenic",8,34879737,34881706,1970,1,"SORBI_3008G090701","OQU79066",127041
"8",35012475,35013266,792,"*","shr_peaks_in_btx623_peak_89071a",32,1.78265,5.57094,3.24737,472,"Distal Intergenic",8,34879737,34881706,1970,1,"SORBI_3008G090701","OQU79066",132738
"8",35012475,35013266,792,"*","shr_peaks_in_btx623_peak_89071b",15,1.45415,2.90127,1.55961,769,"Distal Intergenic",8,34879737,34881706,1970,1,"SORBI_3008G090701","OQU79066",132738
"8",35013642,35014504,863,"*","shr_peaks_in_btx623_peak_89072a",71,2.1051,10.6663,7.16436,194,"Distal Intergenic",8,34879737,34881706,1970,1,"SORBI_3008G090701","OQU79066",133905
"8",35013642,35014504,863,"*","shr_peaks_in_btx623_peak_89072b",13,1.40244,2.62707,1.38052,691,"Distal Intergenic",8,34879737,34881706,1970,1,"SORBI_3008G090701","OQU79066",133905
"8",35013642,35014504,863,"*","shr_peaks_in_btx623_peak_89072c",16,1.56765,3.05956,1.64053,840,"Distal Intergenic",8,34879737,34881706,1970,1,"SORBI_3008G090701","OQU79066",133905
"8",35023718,35024018,301,"*","shr_peaks_in_btx623_peak_89073",17,1.63852,3.24268,1.7409,292,"Distal Intergenic",8,34879737,34881706,1970,1,"SORBI_3008G090701","OQU79066",143981
"8",35024628,35024894,267,"*","shr_peaks_in_btx623_peak_89074",13,1.53166,2.54449,1.3109,86,"Distal Intergenic",8,34879737,34881706,1970,1,"SORBI_3008G090701","OQU79066",144891
"8",35038660,35038913,254,"*","shr_peaks_in_btx623_peak_89075",22,1.71693,4.07691,2.27477,144,"Distal Intergenic",8,34879737,34881706,1970,1,"SORBI_3008G090701","OQU79066",158923
"8",35039410,35039697,288,"*","shr_peaks_in_btx623_peak_89076",13,1.53166,2.54449,1.3109,61,"Distal Intergenic",8,34879737,34881706,1970,1,"SORBI_3008G090701","OQU79066",159673
"8",35042353,35042920,568,"*","shr_peaks_in_btx623_peak_89077a",13,1.53166,2.54449,1.3109,81,"Distal Intergenic",8,34879737,34881706,1970,1,"SORBI_3008G090701","OQU79066",162616
"8",35042353,35042920,568,"*","shr_peaks_in_btx623_peak_89077b",14,1.56728,2.76832,1.44902,217,"Distal Intergenic",8,34879737,34881706,1970,1,"SORBI_3008G090701","OQU79066",162616
"8",35042353,35042920,568,"*","shr_peaks_in_btx623_peak_89077c",25,1.81662,4.57779,2.58164,496,"Distal Intergenic",8,34879737,34881706,1970,1,"SORBI_3008G090701","OQU79066",162616
"8",35044374,35045244,871,"*","shr_peaks_in_btx623_peak_89078a",27,1.85224,4.86931,2.7692,93,"Distal Intergenic",8,34879737,34881706,1970,1,"SORBI_3008G090701","OQU79066",164637
"8",35044374,35045244,871,"*","shr_peaks_in_btx623_peak_89078b",24,1.77178,4.30095,2.40481,440,"Distal Intergenic",8,34879737,34881706,1970,1,"SORBI_3008G090701","OQU79066",164637
"8",35045697,35045958,262,"*","shr_peaks_in_btx623_peak_89079",14,1.56728,2.76832,1.44902,112,"Distal Intergenic",8,34879737,34881706,1970,1,"SORBI_3008G090701","OQU79066",165960
"8",35051264,35051639,376,"*","shr_peaks_in_btx623_peak_89080",13,1.52862,2.60418,1.36047,65,"Distal Intergenic",8,34879737,34881706,1970,1,"SORBI_3008G090701","OQU79066",171527
"8",35060040,35060560,521,"*","shr_peaks_in_btx623_peak_89081",24,1.73357,4.29922,2.40466,448,"Distal Intergenic",8,35227358,35230020,2663,1,"SORBI_3008G090800","EES15935",-166798
"8",35071350,35071610,261,"*","shr_peaks_in_btx623_peak_89082",13,1.49815,2.58161,1.34177,65,"Distal Intergenic",8,35227358,35230020,2663,1,"SORBI_3008G090800","EES15935",-155748
"8",35077776,35078095,320,"*","shr_peaks_in_btx623_peak_89083",23,1.73347,4.12361,2.31455,113,"Distal Intergenic",8,35227358,35230020,2663,1,"SORBI_3008G090800","EES15935",-149263
"8",35088422,35088743,322,"*","shr_peaks_in_btx623_peak_89084",39,1.92171,6.5606,3.92219,131,"Distal Intergenic",8,35227358,35230020,2663,1,"SORBI_3008G090800","EES15935",-138615
"8",35099934,35100176,243,"*","shr_peaks_in_btx623_peak_89085",13,1.53166,2.54449,1.3109,57,"Distal Intergenic",8,35227358,35230020,2663,1,"SORBI_3008G090800","EES15935",-127182
"8",35107377,35107943,567,"*","shr_peaks_in_btx623_peak_89086a",31,1.92348,5.47581,3.16582,114,"Distal Intergenic",8,35227358,35230020,2663,1,"SORBI_3008G090800","EES15935",-119415
"8",35107377,35107943,567,"*","shr_peaks_in_btx623_peak_89086b",22,1.74538,4.01885,2.22653,284,"Distal Intergenic",8,35227358,35230020,2663,1,"SORBI_3008G090800","EES15935",-119415
"8",35107377,35107943,567,"*","shr_peaks_in_btx623_peak_89086c",25,1.81662,4.57779,2.58164,452,"Distal Intergenic",8,35227358,35230020,2663,1,"SORBI_3008G090800","EES15935",-119415
"8",35109802,35110044,243,"*","shr_peaks_in_btx623_peak_89087",14,1.56728,2.76832,1.44902,70,"Distal Intergenic",8,35227358,35230020,2663,1,"SORBI_3008G090800","EES15935",-117314
"8",35112126,35112450,325,"*","shr_peaks_in_btx623_peak_89088",20,1.70976,3.75169,2.058,113,"Distal Intergenic",8,35227358,35230020,2663,1,"SORBI_3008G090800","EES15935",-114908
"8",35112744,35113126,383,"*","shr_peaks_in_btx623_peak_89089",16,1.55815,3.08342,1.66119,109,"Distal Intergenic",8,35227358,35230020,2663,1,"SORBI_3008G090800","EES15935",-114232
"8",35120583,35120849,267,"*","shr_peaks_in_btx623_peak_89090",13,1.53166,2.54449,1.3109,200,"Distal Intergenic",8,35227358,35230020,2663,1,"SORBI_3008G090800","EES15935",-106509
"8",35130176,35130427,252,"*","shr_peaks_in_btx623_peak_89091",18,1.61273,3.46681,1.89684,111,"Distal Intergenic",8,35227358,35230020,2663,1,"SORBI_3008G090800","EES15935",-96931
"8",35131425,35131740,316,"*","shr_peaks_in_btx623_peak_89092",25,1.81662,4.57779,2.58164,176,"Distal Intergenic",8,35227358,35230020,2663,1,"SORBI_3008G090800","EES15935",-95618
"8",35152167,35152451,285,"*","shr_peaks_in_btx623_peak_89093",24,1.781,4.29426,2.40109,181,"Distal Intergenic",8,35227358,35230020,2663,1,"SORBI_3008G090800","EES15935",-74907
"8",35167979,35168654,676,"*","shr_peaks_in_btx623_peak_89094a",27,1.84923,4.85031,2.7692,192,"Distal Intergenic",8,35227358,35230020,2663,1,"SORBI_3008G090800","EES15935",-58704
"8",35167979,35168654,676,"*","shr_peaks_in_btx623_peak_89094b",25,1.80048,4.47801,2.55599,474,"Distal Intergenic",8,35227358,35230020,2663,1,"SORBI_3008G090800","EES15935",-58704
"8",35230226,35230733,508,"*","shr_peaks_in_btx623_peak_89095",18,1.67377,3.49083,1.89684,469,"Downstream (<=300bp)",8,35227358,35230020,2663,1,"SORBI_3008G090800","EES15935",2868
"8",35231780,35232055,276,"*","shr_peaks_in_btx623_peak_89096",40,2.04817,6.65617,4.00248,166,"Distal Intergenic",8,35227358,35230020,2663,1,"SORBI_3008G090800","EES15935",4422
"8",35234782,35235779,998,"*","shr_peaks_in_btx623_peak_89097a",20,1.70976,3.75169,2.058,90,"Distal Intergenic",8,35227358,35230020,2663,1,"SORBI_3008G090800","EES15935",7424
"8",35234782,35235779,998,"*","shr_peaks_in_btx623_peak_89097b",13,1.53166,2.54449,1.3109,610,"Distal Intergenic",8,35227358,35230020,2663,1,"SORBI_3008G090800","EES15935",7424
"8",35236445,35236804,360,"*","shr_peaks_in_btx623_peak_89098",41,2.06104,6.93228,4.18614,176,"Distal Intergenic",8,35227358,35230020,2663,1,"SORBI_3008G090800","EES15935",9087
"8",35244486,35244727,242,"*","shr_peaks_in_btx623_peak_89099",22,1.74538,4.01885,2.22653,82,"Distal Intergenic",8,35227358,35230020,2663,1,"SORBI_3008G090800","EES15935",17128
"8",35245022,35245340,319,"*","shr_peaks_in_btx623_peak_89100",33,1.9591,5.79055,3.3753,268,"Distal Intergenic",8,35227358,35230020,2663,1,"SORBI_3008G090800","EES15935",17664
"8",35248485,35248729,245,"*","shr_peaks_in_btx623_peak_89101",27,1.85224,4.86931,2.7692,103,"Distal Intergenic",8,35227358,35230020,2663,1,"SORBI_3008G090800","EES15935",21127
"8",35256896,35257488,593,"*","shr_peaks_in_btx623_peak_89102",35,1.99472,6.11279,3.59359,118,"Distal Intergenic",8,35227358,35230020,2663,1,"SORBI_3008G090800","EES15935",29538
"8",35258193,35258452,260,"*","shr_peaks_in_btx623_peak_89103",20,1.70976,3.75169,2.058,94,"Distal Intergenic",8,35227358,35230020,2663,1,"SORBI_3008G090800","EES15935",30835
"8",35259954,35260431,478,"*","shr_peaks_in_btx623_peak_89104a",30,1.8551,5.31526,3.08937,116,"Distal Intergenic",8,35227358,35230020,2663,1,"SORBI_3008G090800","EES15935",32596
"8",35259954,35260431,478,"*","shr_peaks_in_btx623_peak_89104b",23,1.75976,4.16558,2.34996,311,"Distal Intergenic",8,35227358,35230020,2663,1,"SORBI_3008G090800","EES15935",32596
"8",35269378,35269720,343,"*","shr_peaks_in_btx623_peak_89105",42,2.10158,7.12335,4.29705,138,"Distal Intergenic",8,35227358,35230020,2663,1,"SORBI_3008G090800","EES15935",42020
"8",35270652,35270963,312,"*","shr_peaks_in_btx623_peak_89106",17,1.63852,3.24268,1.7409,102,"Distal Intergenic",8,35227358,35230020,2663,1,"SORBI_3008G090800","EES15935",43294
"8",35272195,35272443,249,"*","shr_peaks_in_btx623_peak_89107",13,1.53166,2.54449,1.3109,72,"Distal Intergenic",8,35227358,35230020,2663,1,"SORBI_3008G090800","EES15935",44837
"8",35359220,35360147,928,"*","shr_peaks_in_btx623_peak_89108",59,2.06071,9.25559,5.96896,309,"Distal Intergenic",8,35227358,35230020,2663,1,"SORBI_3008G090800","EES15935",131862
"8",35373020,35373268,249,"*","shr_peaks_in_btx623_peak_89109",13,1.53166,2.54449,1.3109,79,"Distal Intergenic",8,35227358,35230020,2663,1,"SORBI_3008G090800","EES15935",145662
"8",35383948,35384349,402,"*","shr_peaks_in_btx623_peak_89110",13,1.49524,2.56532,1.32887,80,"Distal Intergenic",8,35227358,35230020,2663,1,"SORBI_3008G090800","EES15935",156590
"8",35386474,35386754,281,"*","shr_peaks_in_btx623_peak_89111",48,2.17282,7.8325,4.81826,146,"Distal Intergenic",8,35227358,35230020,2663,1,"SORBI_3008G090800","EES15935",159116
"8",35388324,35388613,290,"*","shr_peaks_in_btx623_peak_89112",27,1.77805,4.71809,2.7003,160,"Distal Intergenic",8,35227358,35230020,2663,1,"SORBI_3008G090800","EES15935",160966
"8",35392771,35393083,313,"*","shr_peaks_in_btx623_peak_89113",17,1.63852,3.24268,1.7409,79,"Distal Intergenic",8,35227358,35230020,2663,1,"SORBI_3008G090800","EES15935",165413
"8",35395641,35396082,442,"*","shr_peaks_in_btx623_peak_89114",25,1.75914,4.46746,2.54687,144,"Distal Intergenic",8,35227358,35230020,2663,1,"SORBI_3008G090800","EES15935",168283
"8",35405479,35406369,891,"*","shr_peaks_in_btx623_peak_89115a",18,1.67414,3.49292,1.89684,99,"Distal Intergenic",8,35227358,35230020,2663,1,"SORBI_3008G090800","EES15935",178121
"8",35405479,35406369,891,"*","shr_peaks_in_btx623_peak_89115b",17,1.63852,3.24268,1.7409,499,"Distal Intergenic",8,35227358,35230020,2663,1,"SORBI_3008G090800","EES15935",178121
"8",35405479,35406369,891,"*","shr_peaks_in_btx623_peak_89115c",27,1.84851,4.84577,2.7692,842,"Distal Intergenic",8,35227358,35230020,2663,1,"SORBI_3008G090800","EES15935",178121
"8",35412296,35412912,617,"*","shr_peaks_in_btx623_peak_89116",31,1.92348,5.47581,3.16582,148,"Distal Intergenic",8,35227358,35230020,2663,1,"SORBI_3008G090800","EES15935",184938
"8",35413320,35413728,409,"*","shr_peaks_in_btx623_peak_89117",17,1.60913,3.26258,1.75687,106,"Distal Intergenic",8,35227358,35230020,2663,1,"SORBI_3008G090800","EES15935",185962
"8",35424216,35424594,379,"*","shr_peaks_in_btx623_peak_89118",15,1.56702,2.93232,1.58576,64,"Distal Intergenic",8,35227358,35230020,2663,1,"SORBI_3008G090800","EES15935",196858
"8",35432242,35432722,481,"*","shr_peaks_in_btx623_peak_89119",25,1.80502,4.50608,2.58009,92,"Distal Intergenic",8,35227358,35230020,2663,1,"SORBI_3008G090800","EES15935",204884
"8",35456746,35457001,256,"*","shr_peaks_in_btx623_peak_89120",25,1.81662,4.57779,2.58164,103,"Distal Intergenic",8,35636949,35652179,15231,2,"SORBI_3008G090900","EES16982",195178
"8",35471836,35472115,280,"*","shr_peaks_in_btx623_peak_89121",33,1.9591,5.79055,3.3753,127,"Distal Intergenic",8,35636949,35652179,15231,2,"SORBI_3008G090900","EES16982",180064
"8",35488813,35489118,306,"*","shr_peaks_in_btx623_peak_89122",14,1.56728,2.76832,1.44902,180,"Distal Intergenic",8,35636949,35652179,15231,2,"SORBI_3008G090900","EES16982",163061
"8",35504079,35504605,527,"*","shr_peaks_in_btx623_peak_89123a",14,1.47876,2.79538,1.47091,117,"Distal Intergenic",8,35636949,35652179,15231,2,"SORBI_3008G090900","EES16982",147574
"8",35504079,35504605,527,"*","shr_peaks_in_btx623_peak_89123b",40,1.94573,6.67295,4.01717,428,"Distal Intergenic",8,35636949,35652179,15231,2,"SORBI_3008G090900","EES16982",147574
"8",35515746,35516202,457,"*","shr_peaks_in_btx623_peak_89124a",31,1.92348,5.47581,3.16582,100,"Distal Intergenic",8,35636949,35652179,15231,2,"SORBI_3008G090900","EES16982",135977
"8",35515746,35516202,457,"*","shr_peaks_in_btx623_peak_89124b",17,1.63852,3.24268,1.7409,410,"Distal Intergenic",8,35636949,35652179,15231,2,"SORBI_3008G090900","EES16982",135977
"8",35516691,35516946,256,"*","shr_peaks_in_btx623_peak_89125",13,1.52862,2.60418,1.36047,117,"Distal Intergenic",8,35636949,35652179,15231,2,"SORBI_3008G090900","EES16982",135233
"8",35518281,35518592,312,"*","shr_peaks_in_btx623_peak_89126",17,1.60863,3.16872,1.73185,242,"Distal Intergenic",8,35636949,35652179,15231,2,"SORBI_3008G090900","EES16982",133587
"8",35522411,35522664,254,"*","shr_peaks_in_btx623_peak_89127",13,1.49546,2.53245,1.3109,145,"Distal Intergenic",8,35636949,35652179,15231,2,"SORBI_3008G090900","EES16982",129515
"8",35533480,35534296,817,"*","shr_peaks_in_btx623_peak_89128a",31,1.89419,5.51146,3.19547,225,"Distal Intergenic",8,35636949,35652179,15231,2,"SORBI_3008G090900","EES16982",117883
"8",35533480,35534296,817,"*","shr_peaks_in_btx623_peak_89128b",15,1.6029,3.0011,1.59164,784,"Distal Intergenic",8,35636949,35652179,15231,2,"SORBI_3008G090900","EES16982",117883
"8",35535179,35535458,280,"*","shr_peaks_in_btx623_peak_89129",17,1.63852,3.24268,1.7409,214,"Distal Intergenic",8,35636949,35652179,15231,2,"SORBI_3008G090900","EES16982",116721
"8",35536414,35536870,457,"*","shr_peaks_in_btx623_peak_89130",18,1.67414,3.49292,1.89684,167,"Distal Intergenic",8,35636949,35652179,15231,2,"SORBI_3008G090900","EES16982",115309
"8",35537955,35538341,387,"*","shr_peaks_in_btx623_peak_89131",18,1.67414,3.49292,1.89684,77,"Distal Intergenic",8,35636949,35652179,15231,2,"SORBI_3008G090900","EES16982",113838
"8",35539689,35540353,665,"*","shr_peaks_in_btx623_peak_89132a",40,2.06596,6.7793,4.05294,336,"Distal Intergenic",8,35636949,35652179,15231,2,"SORBI_3008G090900","EES16982",111826
"8",35539689,35540353,665,"*","shr_peaks_in_btx623_peak_89132b",24,1.781,4.29426,2.40109,616,"Distal Intergenic",8,35636949,35652179,15231,2,"SORBI_3008G090900","EES16982",111826
"8",35549287,35549779,493,"*","shr_peaks_in_btx623_peak_89133",41,2.07325,6.92456,4.18058,257,"Distal Intergenic",8,35636949,35652179,15231,2,"SORBI_3008G090900","EES16982",102400
"8",35551446,35551813,368,"*","shr_peaks_in_btx623_peak_89134",45,2.1061,7.44999,4.55379,185,"Distal Intergenic",8,35636949,35652179,15231,2,"SORBI_3008G090900","EES16982",100366
"8",35557707,35558111,405,"*","shr_peaks_in_btx623_peak_89135",15,1.56187,2.86251,1.52746,348,"Distal Intergenic",8,35636949,35652179,15231,2,"SORBI_3008G090900","EES16982",94068
"8",35559722,35560629,908,"*","shr_peaks_in_btx623_peak_89136a",14,1.49993,2.69493,1.43629,401,"Distal Intergenic",8,35636949,35652179,15231,2,"SORBI_3008G090900","EES16982",91550
"8",35559722,35560629,908,"*","shr_peaks_in_btx623_peak_89136b",25,1.81662,4.57779,2.58164,621,"Distal Intergenic",8,35636949,35652179,15231,2,"SORBI_3008G090900","EES16982",91550
"8",35562828,35563607,780,"*","shr_peaks_in_btx623_peak_89137",20,1.7023,3.76363,2.0673,202,"Distal Intergenic",8,35636949,35652179,15231,2,"SORBI_3008G090900","EES16982",88572
"8",35566464,35566721,258,"*","shr_peaks_in_btx623_peak_89138",27,1.85224,4.86931,2.7692,68,"Distal Intergenic",8,35636949,35652179,15231,2,"SORBI_3008G090900","EES16982",85458
"8",35577684,35578583,900,"*","shr_peaks_in_btx623_peak_89139a",17,1.64045,3.30222,1.79042,61,"Distal Intergenic",8,35636949,35652179,15231,2,"SORBI_3008G090900","EES16982",73596
"8",35577684,35578583,900,"*","shr_peaks_in_btx623_peak_89139b",16,1.57597,3.06717,1.64664,706,"Distal Intergenic",8,35636949,35652179,15231,2,"SORBI_3008G090900","EES16982",73596
"8",35600425,35600668,244,"*","shr_peaks_in_btx623_peak_89140",24,1.781,4.29426,2.40109,118,"Distal Intergenic",8,35636949,35652179,15231,2,"SORBI_3008G090900","EES16982",51511
"8",35605581,35605880,300,"*","shr_peaks_in_btx623_peak_89141",20,1.70976,3.75169,2.058,72,"Distal Intergenic",8,35636949,35652179,15231,2,"SORBI_3008G090900","EES16982",46299
"8",35614940,35615187,248,"*","shr_peaks_in_btx623_peak_89142",33,1.9591,5.79055,3.3753,143,"Distal Intergenic",8,35636949,35652179,15231,2,"SORBI_3008G090900","EES16982",36992
"8",35621853,35622210,358,"*","shr_peaks_in_btx623_peak_89143",27,1.82521,4.83555,2.7692,195,"Distal Intergenic",8,35636949,35652179,15231,2,"SORBI_3008G090900","EES16982",29969
"8",35622872,35623472,601,"*","shr_peaks_in_btx623_peak_89144",17,1.58307,3.15161,1.71842,404,"Distal Intergenic",8,35636949,35652179,15231,2,"SORBI_3008G090900","EES16982",28707
"8",35628504,35628964,461,"*","shr_peaks_in_btx623_peak_89145",17,1.61448,3.15606,1.72152,372,"Distal Intergenic",8,35636949,35652179,15231,2,"SORBI_3008G090900","EES16982",23215
"8",35630317,35630722,406,"*","shr_peaks_in_btx623_peak_89146a",13,1.50562,2.51831,1.3109,102,"Distal Intergenic",8,35636949,35652179,15231,2,"SORBI_3008G090900","EES16982",21457
"8",35630317,35630722,406,"*","shr_peaks_in_btx623_peak_89146b",14,1.50454,2.75709,1.44902,274,"Distal Intergenic",8,35636949,35652179,15231,2,"SORBI_3008G090900","EES16982",21457
"8",35648391,35648662,272,"*","shr_peaks_in_btx623_peak_89147",22,1.74186,3.99794,2.22653,118,"Intron (EES16982/SORBI_3008G090900, intron 4 of 7)",8,35636949,35652179,15231,2,"SORBI_3008G090900","EES16982",3517
"8",35662547,35662870,324,"*","shr_peaks_in_btx623_peak_89148",38,2.03034,6.44241,3.81846,168,"Distal Intergenic",8,35636949,35652179,15231,2,"SORBI_3008G090900","EES16982",-10368
"8",35670333,35670589,257,"*","shr_peaks_in_btx623_peak_89149",35,1.99472,6.11279,3.59359,127,"Distal Intergenic",8,35636949,35652179,15231,2,"SORBI_3008G090900","EES16982",-18154
"8",35675089,35676004,916,"*","shr_peaks_in_btx623_peak_89150a",20,1.70976,3.75169,2.058,80,"Distal Intergenic",8,35636949,35652179,15231,2,"SORBI_3008G090900","EES16982",-22910
"8",35675089,35676004,916,"*","shr_peaks_in_btx623_peak_89150b",22,1.68469,3.92599,2.20443,454,"Distal Intergenic",8,35636949,35652179,15231,2,"SORBI_3008G090900","EES16982",-22910
"8",35700131,35700885,755,"*","shr_peaks_in_btx623_peak_89151a",21,1.71754,3.91058,2.19156,335,"Distal Intergenic",8,35636949,35652179,15231,2,"SORBI_3008G090900","EES16982",-47952
"8",35700131,35700885,755,"*","shr_peaks_in_btx623_peak_89151b",13,1.5231,2.53804,1.3109,654,"Distal Intergenic",8,35636949,35652179,15231,2,"SORBI_3008G090900","EES16982",-47952
"8",35704407,35704808,402,"*","shr_peaks_in_btx623_peak_89152",24,1.73357,4.29922,2.40466,87,"Distal Intergenic",8,35636949,35652179,15231,2,"SORBI_3008G090900","EES16982",-52228
"8",35720018,35720687,670,"*","shr_peaks_in_btx623_peak_89153a",13,1.53166,2.54449,1.3109,74,"Distal Intergenic",8,35636949,35652179,15231,2,"SORBI_3008G090900","EES16982",-67839
"8",35720018,35720687,670,"*","shr_peaks_in_btx623_peak_89153b",22,1.74538,4.01885,2.22653,519,"Distal Intergenic",8,35636949,35652179,15231,2,"SORBI_3008G090900","EES16982",-67839
"8",35720018,35720687,670,"*","shr_peaks_in_btx623_peak_89153c",20,1.70976,3.75169,2.058,591,"Distal Intergenic",8,35636949,35652179,15231,2,"SORBI_3008G090900","EES16982",-67839
"8",35721720,35722282,563,"*","shr_peaks_in_btx623_peak_89154",28,1.81531,4.97215,2.85658,386,"Distal Intergenic",8,35636949,35652179,15231,2,"SORBI_3008G090900","EES16982",-69541
"8",35723663,35723965,303,"*","shr_peaks_in_btx623_peak_89155",28,1.86241,5.00559,2.8848,146,"Distal Intergenic",8,35636949,35652179,15231,2,"SORBI_3008G090900","EES16982",-71484
"8",35739266,35739628,363,"*","shr_peaks_in_btx623_peak_89156",77,2.49341,11.3514,7.77609,194,"Distal Intergenic",8,35636949,35652179,15231,2,"SORBI_3008G090900","EES16982",-87087
"8",35748310,35748636,327,"*","shr_peaks_in_btx623_peak_89157",19,1.66614,3.49902,1.90233,192,"Distal Intergenic",8,35636949,35652179,15231,2,"SORBI_3008G090900","EES16982",-96131
"8",35749648,35750153,506,"*","shr_peaks_in_btx623_peak_89158",20,1.68319,3.65082,2.02836,151,"Distal Intergenic",8,35636949,35652179,15231,2,"SORBI_3008G090900","EES16982",-97469
"8",35774361,35774740,380,"*","shr_peaks_in_btx623_peak_89159",29,1.88786,5.16869,2.96335,294,"Distal Intergenic",8,35636949,35652179,15231,2,"SORBI_3008G090900","EES16982",-122182
"8",35778754,35779045,292,"*","shr_peaks_in_btx623_peak_89160",33,1.9591,5.79055,3.3753,204,"Distal Intergenic",8,35636949,35652179,15231,2,"SORBI_3008G090900","EES16982",-126575
"8",35780763,35781102,340,"*","shr_peaks_in_btx623_peak_89161",25,1.81662,4.57779,2.58164,198,"Distal Intergenic",8,35636949,35652179,15231,2,"SORBI_3008G090900","EES16982",-128584
"8",35804646,35805549,904,"*","shr_peaks_in_btx623_peak_89162a",17,1.63852,3.24268,1.7409,238,"Distal Intergenic",8,35636949,35652179,15231,2,"SORBI_3008G090900","EES16982",-152467
"8",35804646,35805549,904,"*","shr_peaks_in_btx623_peak_89162b",13,1.53166,2.54449,1.3109,572,"Distal Intergenic",8,35636949,35652179,15231,2,"SORBI_3008G090900","EES16982",-152467
"8",35810848,35811128,281,"*","shr_peaks_in_btx623_peak_89163",14,1.56728,2.76832,1.44902,107,"Distal Intergenic",8,35636949,35652179,15231,2,"SORBI_3008G090900","EES16982",-158669
"8",35816128,35816646,519,"*","shr_peaks_in_btx623_peak_89164",19,1.65876,3.60835,1.99379,105,"Distal Intergenic",8,35636949,35652179,15231,2,"SORBI_3008G090900","EES16982",-163949
"8",35819067,35819379,313,"*","shr_peaks_in_btx623_peak_89165",13,1.50409,2.47507,1.30168,80,"Distal Intergenic",8,35636949,35652179,15231,2,"SORBI_3008G090900","EES16982",-166888
"8",35830756,35831002,247,"*","shr_peaks_in_btx623_peak_89166",33,1.91499,5.65382,3.31691,142,"Distal Intergenic",8,35636949,35652179,15231,2,"SORBI_3008G090900","EES16982",-178577
"8",35840555,35840958,404,"*","shr_peaks_in_btx623_peak_89167",15,1.58013,2.92131,1.57604,378,"Distal Intergenic",8,35636949,35652179,15231,2,"SORBI_3008G090900","EES16982",-188376
"8",35865590,35865979,390,"*","shr_peaks_in_btx623_peak_89168a",16,1.60098,3.12507,1.69587,126,"Distal Intergenic",8,35636949,35652179,15231,2,"SORBI_3008G090900","EES16982",-213411
"8",35865590,35865979,390,"*","shr_peaks_in_btx623_peak_89168b",13,1.50609,2.48553,1.31031,168,"Distal Intergenic",8,35636949,35652179,15231,2,"SORBI_3008G090900","EES16982",-213411
"8",35879483,35879781,299,"*","shr_peaks_in_btx623_peak_89169",13,1.50809,2.49602,1.3109,65,"Distal Intergenic",8,35636949,35652179,15231,2,"SORBI_3008G090900","EES16982",-227304
"8",35882907,35883320,414,"*","shr_peaks_in_btx623_peak_89170",29,1.8221,5.1538,2.96335,217,"Distal Intergenic",8,35636949,35652179,15231,2,"SORBI_3008G090900","EES16982",-230728
"8",35893692,35893966,275,"*","shr_peaks_in_btx623_peak_89171",22,1.69522,4.1021,2.29605,210,"Distal Intergenic",8,35636949,35652179,15231,2,"SORBI_3008G090900","EES16982",-241513
"8",35909324,35910097,774,"*","shr_peaks_in_btx623_peak_89172",20,1.70976,3.75169,2.058,536,"Distal Intergenic",8,35636949,35652179,15231,2,"SORBI_3008G090900","EES16982",-257145
"8",35912022,35912445,424,"*","shr_peaks_in_btx623_peak_89173",29,1.80044,5.06655,2.93644,131,"Distal Intergenic",8,35636949,35652179,15231,2,"SORBI_3008G090900","EES16982",-259843
"8",35918430,35918680,251,"*","shr_peaks_in_btx623_peak_89174",29,1.84779,5.05312,2.92499,174,"Distal Intergenic",8,35636949,35652179,15231,2,"SORBI_3008G090900","EES16982",-266251
"8",35929140,35929546,407,"*","shr_peaks_in_btx623_peak_89175",14,1.46039,2.67573,1.42115,65,"Distal Intergenic",8,35636949,35652179,15231,2,"SORBI_3008G090900","EES16982",-276961
"8",35937924,35938304,381,"*","shr_peaks_in_btx623_peak_89176a",13,1.43718,2.58225,1.34239,64,"Distal Intergenic",8,35636949,35652179,15231,2,"SORBI_3008G090900","EES16982",-285745
"8",35937924,35938304,381,"*","shr_peaks_in_btx623_peak_89176b",18,1.48035,3.34875,1.83078,359,"Distal Intergenic",8,35636949,35652179,15231,2,"SORBI_3008G090900","EES16982",-285745
"8",35938952,35939281,330,"*","shr_peaks_in_btx623_peak_89177",17,1.52507,3.211,1.7409,91,"Distal Intergenic",8,35636949,35652179,15231,2,"SORBI_3008G090900","EES16982",-286773
"8",35941211,35941563,353,"*","shr_peaks_in_btx623_peak_89178",35,1.88205,6.09427,3.59359,231,"Distal Intergenic",8,35636949,35652179,15231,2,"SORBI_3008G090900","EES16982",-289032
"8",35948028,35948495,468,"*","shr_peaks_in_btx623_peak_89179",30,1.75366,5.21347,3.00147,192,"Distal Intergenic",8,35636949,35652179,15231,2,"SORBI_3008G090900","EES16982",-295849
"8",35949470,35950535,1066,"*","shr_peaks_in_btx623_peak_89180a",18,1.49425,3.36361,1.84334,119,"Distal Intergenic",8,35636949,35652179,15231,2,"SORBI_3008G090900","EES16982",-297291
"8",35949470,35950535,1066,"*","shr_peaks_in_btx623_peak_89180b",26,1.6095,4.61255,2.60971,621,"Distal Intergenic",8,35636949,35652179,15231,2,"SORBI_3008G090900","EES16982",-297291
"8",35953020,35953284,265,"*","shr_peaks_in_btx623_peak_89181",19,1.52452,3.53356,1.93122,139,"Distal Intergenic",8,35636949,35652179,15231,2,"SORBI_3008G090900","EES16982",-300841
"8",35959384,35959720,337,"*","shr_peaks_in_btx623_peak_89182",20,1.49624,3.67832,2.05249,136,"Distal Intergenic",8,35636949,35652179,15231,2,"SORBI_3008G090900","EES16982",-307205
"8",35960066,35960387,322,"*","shr_peaks_in_btx623_peak_89183",30,1.58462,5.22405,3.01014,130,"Distal Intergenic",8,35636949,35652179,15231,2,"SORBI_3008G090900","EES16982",-307887
"8",35969373,35969690,318,"*","shr_peaks_in_btx623_peak_89184",24,1.55819,4.38942,2.4808,166,"Distal Intergenic",8,35636949,35652179,15231,2,"SORBI_3008G090900","EES16982",-317194
"8",35972412,35972979,568,"*","shr_peaks_in_btx623_peak_89185a",30,1.6743,5.25169,3.03474,98,"Distal Intergenic",8,35636949,35652179,15231,2,"SORBI_3008G090900","EES16982",-320233
"8",35972412,35972979,568,"*","shr_peaks_in_btx623_peak_89185b",26,1.67685,4.6043,2.60366,485,"Distal Intergenic",8,35636949,35652179,15231,2,"SORBI_3008G090900","EES16982",-320233
"8",35974481,35974896,416,"*","shr_peaks_in_btx623_peak_89186a",24,1.60384,4.34178,2.44027,65,"Distal Intergenic",8,35636949,35652179,15231,2,"SORBI_3008G090900","EES16982",-322302
"8",35974481,35974896,416,"*","shr_peaks_in_btx623_peak_89186b",24,1.70001,4.24318,2.40109,364,"Distal Intergenic",8,35636949,35652179,15231,2,"SORBI_3008G090900","EES16982",-322302
"8",36017560,36018367,808,"*","shr_peaks_in_btx623_peak_89187",91,2.53693,12.8419,9.15712,217,"Distal Intergenic",8,35636949,35652179,15231,2,"SORBI_3008G090900","EES16982",-365381
"8",36027322,36027642,321,"*","shr_peaks_in_btx623_peak_89188",13,1.53166,2.54449,1.3109,70,"Distal Intergenic",8,35636949,35652179,15231,2,"SORBI_3008G090900","EES16982",-375143
"8",36052113,36052738,626,"*","shr_peaks_in_btx623_peak_89189",31,1.86243,5.51013,3.19539,118,"Distal Intergenic",8,35636949,35652179,15231,2,"SORBI_3008G090900","EES16982",-399934
"8",36074305,36074610,306,"*","shr_peaks_in_btx623_peak_89190",31,1.84043,5.49157,3.17806,147,"Distal Intergenic",8,35636949,35652179,15231,2,"SORBI_3008G090900","EES16982",-422126
"8",36084475,36084902,428,"*","shr_peaks_in_btx623_peak_89191",20,1.67659,3.7169,2.058,70,"Distal Intergenic",8,35636949,35652179,15231,2,"SORBI_3008G090900","EES16982",-432296
"8",36094399,36094743,345,"*","shr_peaks_in_btx623_peak_89192",48,2.11762,7.83289,4.81864,110,"Distal Intergenic",8,35636949,35652179,15231,2,"SORBI_3008G090900","EES16982",-442220
"8",36095630,36096206,577,"*","shr_peaks_in_btx623_peak_89193a",31,1.85298,5.44244,3.16582,117,"Distal Intergenic",8,35636949,35652179,15231,2,"SORBI_3008G090900","EES16982",-443451
"8",36095630,36096206,577,"*","shr_peaks_in_btx623_peak_89193b",92,2.60556,12.9802,9.28934,336,"Distal Intergenic",8,35636949,35652179,15231,2,"SORBI_3008G090900","EES16982",-443451
"8",36106059,36106358,300,"*","shr_peaks_in_btx623_peak_89194",27,1.85224,4.86931,2.7692,143,"Distal Intergenic",8,35636949,35652179,15231,2,"SORBI_3008G090900","EES16982",-453880
"8",36205247,36206251,1005,"*","shr_peaks_in_btx623_peak_89195a",67,2.22263,10.1802,6.73469,266,"Distal Intergenic",8,35636949,35652179,15231,2,"SORBI_3008G090900","EES16982",-553068
"8",36205247,36206251,1005,"*","shr_peaks_in_btx623_peak_89195b",71,2.24882,10.6441,7.14469,635,"Distal Intergenic",8,35636949,35652179,15231,2,"SORBI_3008G090900","EES16982",-553068
"8",36207305,36207601,297,"*","shr_peaks_in_btx623_peak_89196",44,1.92345,7.35548,4.49985,118,"Distal Intergenic",8,35636949,35652179,15231,2,"SORBI_3008G090900","EES16982",-555126
"8",36209938,36210728,791,"*","shr_peaks_in_btx623_peak_89197a",25,1.63523,4.41973,2.50725,171,"Distal Intergenic",8,35636949,35652179,15231,2,"SORBI_3008G090900","EES16982",-557759
"8",36209938,36210728,791,"*","shr_peaks_in_btx623_peak_89197b",32,1.73433,5.52163,3.2043,359,"Distal Intergenic",8,35636949,35652179,15231,2,"SORBI_3008G090900","EES16982",-557759
"8",36209938,36210728,791,"*","shr_peaks_in_btx623_peak_89197c",31,1.7239,5.37332,3.13767,598,"Distal Intergenic",8,35636949,35652179,15231,2,"SORBI_3008G090900","EES16982",-557759
"8",36214499,36214744,246,"*","shr_peaks_in_btx623_peak_89198",28,1.66811,4.99217,2.87435,132,"Distal Intergenic",8,35636949,35652179,15231,2,"SORBI_3008G090900","EES16982",-562320
"8",36215223,36215561,339,"*","shr_peaks_in_btx623_peak_89199",24,1.60174,4.28018,2.40109,283,"Distal Intergenic",8,35636949,35652179,15231,2,"SORBI_3008G090900","EES16982",-563044
"8",36217445,36218378,934,"*","shr_peaks_in_btx623_peak_89200a",13,1.3656,2.63117,1.38375,86,"Distal Intergenic",8,35636949,35652179,15231,2,"SORBI_3008G090900","EES16982",-565266
"8",36217445,36218378,934,"*","shr_peaks_in_btx623_peak_89200b",23,1.55915,4.16269,2.34759,460,"Distal Intergenic",8,35636949,35652179,15231,2,"SORBI_3008G090900","EES16982",-565266
"8",36219450,36219965,516,"*","shr_peaks_in_btx623_peak_89201",52,2.08354,8.33659,5.22193,261,"Distal Intergenic",8,35636949,35652179,15231,2,"SORBI_3008G090900","EES16982",-567271
"8",36220500,36220838,339,"*","shr_peaks_in_btx623_peak_89202",97,2.3617,13.4346,9.71875,168,"Distal Intergenic",8,35636949,35652179,15231,2,"SORBI_3008G090900","EES16982",-568321
"8",36223985,36224284,300,"*","shr_peaks_in_btx623_peak_89203",16,1.51999,3.0315,1.6164,71,"Distal Intergenic",8,35636949,35652179,15231,2,"SORBI_3008G090900","EES16982",-571806
"8",36245132,36245491,360,"*","shr_peaks_in_btx623_peak_89204",13,1.47108,2.49362,1.3109,109,"Distal Intergenic",8,35636949,35652179,15231,2,"SORBI_3008G090900","EES16982",-592953
"8",36247964,36248440,477,"*","shr_peaks_in_btx623_peak_89205",31,1.92348,5.47581,3.16582,140,"Distal Intergenic",8,35636949,35652179,15231,2,"SORBI_3008G090900","EES16982",-595785
"8",36249558,36250085,528,"*","shr_peaks_in_btx623_peak_89206a",19,1.66756,3.50723,1.90735,82,"Distal Intergenic",8,35636949,35652179,15231,2,"SORBI_3008G090900","EES16982",-597379
"8",36249558,36250085,528,"*","shr_peaks_in_btx623_peak_89206b",31,1.92348,5.47581,3.16582,383,"Distal Intergenic",8,35636949,35652179,15231,2,"SORBI_3008G090900","EES16982",-597379
"8",36255268,36255520,253,"*","shr_peaks_in_btx623_peak_89207",38,2.02625,6.41446,3.81846,166,"Distal Intergenic",8,35636949,35652179,15231,2,"SORBI_3008G090900","EES16982",-603089
"8",36340682,36341576,895,"*","shr_peaks_in_btx623_peak_89208a",20,1.70976,3.75169,2.058,79,"Distal Intergenic",8,37006558,37013357,6800,1,"SORBI_3008G091100","KXG23403",-664982
"8",36340682,36341576,895,"*","shr_peaks_in_btx623_peak_89208b",20,1.65607,3.64226,2.02212,468,"Distal Intergenic",8,37006558,37013357,6800,1,"SORBI_3008G091100","KXG23403",-664982
"8",36421145,36421954,810,"*","shr_peaks_in_btx623_peak_89209",43,1.91456,7.19744,4.36263,230,"Distal Intergenic",8,37006558,37013357,6800,1,"SORBI_3008G091100","KXG23403",-584604
"8",36424438,36425100,663,"*","shr_peaks_in_btx623_peak_89210",15,1.59967,2.98366,1.59164,343,"Distal Intergenic",8,37006558,37013357,6800,1,"SORBI_3008G091100","KXG23403",-581458
"8",36443245,36443545,301,"*","shr_peaks_in_btx623_peak_89211",22,1.74538,4.01885,2.22653,154,"Distal Intergenic",8,37006558,37013357,6800,1,"SORBI_3008G091100","KXG23403",-563013
"8",36496172,36496481,310,"*","shr_peaks_in_btx623_peak_89212",22,1.69819,3.95815,2.22653,71,"Distal Intergenic",8,37006558,37013357,6800,1,"SORBI_3008G091100","KXG23403",-510077
"8",36496962,36497225,264,"*","shr_peaks_in_btx623_peak_89213",35,1.90762,5.98758,3.54369,193,"Distal Intergenic",8,37006558,37013357,6800,1,"SORBI_3008G091100","KXG23403",-509333
"8",36515574,36515920,347,"*","shr_peaks_in_btx623_peak_89214",48,1.69914,7.83121,4.81826,220,"Distal Intergenic",8,37006558,37013357,6800,1,"SORBI_3008G091100","KXG23403",-490638
"8",36534931,36535721,791,"*","shr_peaks_in_btx623_peak_89215",17,1.54213,3.17728,1.73926,363,"Distal Intergenic",8,37006558,37013357,6800,1,"SORBI_3008G091100","KXG23403",-470837
"8",36572431,36572688,258,"*","shr_peaks_in_btx623_peak_89216",13,1.53166,2.54449,1.3109,77,"Distal Intergenic",8,37006558,37013357,6800,1,"SORBI_3008G091100","KXG23403",-433870
"8",36607596,36607915,320,"*","shr_peaks_in_btx623_peak_89217",27,1.84041,4.79481,2.76512,107,"Distal Intergenic",8,37006558,37013357,6800,1,"SORBI_3008G091100","KXG23403",-398643
"8",36626636,36627008,373,"*","shr_peaks_in_btx623_peak_89218",63,2.21307,9.76524,6.37698,195,"Distal Intergenic",8,37006558,37013357,6800,1,"SORBI_3008G091100","KXG23403",-379550
"8",36638159,36639163,1005,"*","shr_peaks_in_btx623_peak_89219a",27,1.85224,4.86931,2.7692,124,"Distal Intergenic",8,37006558,37013357,6800,1,"SORBI_3008G091100","KXG23403",-367395
"8",36638159,36639163,1005,"*","shr_peaks_in_btx623_peak_89219b",19,1.6537,3.52754,1.92558,977,"Distal Intergenic",8,37006558,37013357,6800,1,"SORBI_3008G091100","KXG23403",-367395
"8",36651975,36652608,634,"*","shr_peaks_in_btx623_peak_89220",35,1.99472,6.11279,3.59359,187,"Distal Intergenic",8,37006558,37013357,6800,1,"SORBI_3008G091100","KXG23403",-353950
"8",36661740,36662241,502,"*","shr_peaks_in_btx623_peak_89221",29,1.88786,5.16869,2.96335,115,"Distal Intergenic",8,37006558,37013357,6800,1,"SORBI_3008G091100","KXG23403",-344317
"8",36677303,36677669,367,"*","shr_peaks_in_btx623_peak_89222",14,1.49832,2.65118,1.40062,69,"Distal Intergenic",8,37006558,37013357,6800,1,"SORBI_3008G091100","KXG23403",-328889
"8",36709078,36709408,331,"*","shr_peaks_in_btx623_peak_89223",17,1.58258,3.19137,1.7409,63,"Distal Intergenic",8,37006558,37013357,6800,1,"SORBI_3008G091100","KXG23403",-297150
"8",36727245,36727774,530,"*","shr_peaks_in_btx623_peak_89224a",16,1.61,3.08517,1.66261,113,"Distal Intergenic",8,37006558,37013357,6800,1,"SORBI_3008G091100","KXG23403",-278784
"8",36727245,36727774,530,"*","shr_peaks_in_btx623_peak_89224b",45,2.1372,7.47445,4.55379,461,"Distal Intergenic",8,37006558,37013357,6800,1,"SORBI_3008G091100","KXG23403",-278784
"8",36747375,36747634,260,"*","shr_peaks_in_btx623_peak_89225",14,1.51449,2.81717,1.48972,81,"Distal Intergenic",8,37006558,37013357,6800,1,"SORBI_3008G091100","KXG23403",-258924
"8",36754600,36754858,259,"*","shr_peaks_in_btx623_peak_89226",13,1.48592,2.61224,1.36763,79,"Distal Intergenic",8,37006558,37013357,6800,1,"SORBI_3008G091100","KXG23403",-251700
"8",36768246,36768607,362,"*","shr_peaks_in_btx623_peak_89227",22,1.69522,4.1021,2.29605,67,"Distal Intergenic",8,37006558,37013357,6800,1,"SORBI_3008G091100","KXG23403",-237951
"8",36781166,36781825,660,"*","shr_peaks_in_btx623_peak_89228",33,1.9385,5.7344,3.3753,135,"Distal Intergenic",8,37006558,37013357,6800,1,"SORBI_3008G091100","KXG23403",-224733
"8",36802825,36803145,321,"*","shr_peaks_in_btx623_peak_89229",13,1.52857,2.52876,1.3109,68,"Distal Intergenic",8,37006558,37013357,6800,1,"SORBI_3008G091100","KXG23403",-203413
"8",36816999,36817259,261,"*","shr_peaks_in_btx623_peak_89230",33,1.9591,5.79055,3.3753,117,"Distal Intergenic",8,37006558,37013357,6800,1,"SORBI_3008G091100","KXG23403",-189299
"8",36826840,36827157,318,"*","shr_peaks_in_btx623_peak_89231",25,1.78996,4.41309,2.50204,159,"Distal Intergenic",8,37006558,37013357,6800,1,"SORBI_3008G091100","KXG23403",-179401
"8",36829446,36829845,400,"*","shr_peaks_in_btx623_peak_89232",26,1.82727,4.71212,2.69499,289,"Distal Intergenic",8,37006558,37013357,6800,1,"SORBI_3008G091100","KXG23403",-176713
"8",36839819,36840111,293,"*","shr_peaks_in_btx623_peak_89233",17,1.63852,3.24268,1.7409,109,"Distal Intergenic",8,37006558,37013357,6800,1,"SORBI_3008G091100","KXG23403",-166447
"8",36841255,36841710,456,"*","shr_peaks_in_btx623_peak_89234",13,1.5254,2.62436,1.3787,126,"Distal Intergenic",8,37006558,37013357,6800,1,"SORBI_3008G091100","KXG23403",-164848
"8",36843386,36843917,532,"*","shr_peaks_in_btx623_peak_89235",45,2.1372,7.47445,4.55379,174,"Distal Intergenic",8,37006558,37013357,6800,1,"SORBI_3008G091100","KXG23403",-162641
"8",36845812,36846070,259,"*","shr_peaks_in_btx623_peak_89236",15,1.58013,2.92131,1.57604,127,"Distal Intergenic",8,37006558,37013357,6800,1,"SORBI_3008G091100","KXG23403",-160488
"8",36868485,36868922,438,"*","shr_peaks_in_btx623_peak_89237a",14,1.47613,2.68265,1.42682,65,"Distal Intergenic",8,37006558,37013357,6800,1,"SORBI_3008G091100","KXG23403",-137636
"8",36868485,36868922,438,"*","shr_peaks_in_btx623_peak_89237b",28,1.78348,4.94545,2.83391,356,"Distal Intergenic",8,37006558,37013357,6800,1,"SORBI_3008G091100","KXG23403",-137636
"8",36869797,36870124,328,"*","shr_peaks_in_btx623_peak_89238",32,1.879,5.55516,3.23295,69,"Distal Intergenic",8,37006558,37013357,6800,1,"SORBI_3008G091100","KXG23403",-136434
"8",36870487,36871290,804,"*","shr_peaks_in_btx623_peak_89239",47,1.84676,7.69853,4.74989,154,"Distal Intergenic",8,37006558,37013357,6800,1,"SORBI_3008G091100","KXG23403",-135268
"8",36879204,36879542,339,"*","shr_peaks_in_btx623_peak_89240",35,1.99472,6.11279,3.59359,115,"Distal Intergenic",8,37006558,37013357,6800,1,"SORBI_3008G091100","KXG23403",-127016
"8",36885605,36885895,291,"*","shr_peaks_in_btx623_peak_89241",26,1.62016,4.70861,2.69326,266,"Distal Intergenic",8,37006558,37013357,6800,1,"SORBI_3008G091100","KXG23403",-120663
"8",36898397,36898790,394,"*","shr_peaks_in_btx623_peak_89242",22,1.72437,4.06671,2.26578,265,"Distal Intergenic",8,37006558,37013357,6800,1,"SORBI_3008G091100","KXG23403",-107768
"8",36902566,36902990,425,"*","shr_peaks_in_btx623_peak_89243a",13,1.53166,2.54449,1.3109,107,"Distal Intergenic",8,37006558,37013357,6800,1,"SORBI_3008G091100","KXG23403",-103568
"8",36902566,36902990,425,"*","shr_peaks_in_btx623_peak_89243b",13,1.53166,2.54449,1.3109,401,"Distal Intergenic",8,37006558,37013357,6800,1,"SORBI_3008G091100","KXG23403",-103568
"8",36908888,36909216,329,"*","shr_peaks_in_btx623_peak_89244",17,1.63852,3.24268,1.7409,182,"Distal Intergenic",8,37006558,37013357,6800,1,"SORBI_3008G091100","KXG23403",-97342
"8",36910786,36911283,498,"*","shr_peaks_in_btx623_peak_89245",67,2.35216,10.2307,6.78072,164,"Distal Intergenic",8,37006558,37013357,6800,1,"SORBI_3008G091100","KXG23403",-95275
"8",36912862,36913225,364,"*","shr_peaks_in_btx623_peak_89246",42,2.10158,7.12335,4.29705,239,"Distal Intergenic",8,37006558,37013357,6800,1,"SORBI_3008G091100","KXG23403",-93333
"8",36926593,36926863,271,"*","shr_peaks_in_btx623_peak_89247",18,1.67414,3.49292,1.89684,261,"Distal Intergenic",8,37006558,37013357,6800,1,"SORBI_3008G091100","KXG23403",-79695
"8",36929248,36929724,477,"*","shr_peaks_in_btx623_peak_89248",13,1.53166,2.54449,1.3109,74,"Distal Intergenic",8,37006558,37013357,6800,1,"SORBI_3008G091100","KXG23403",-76834
"8",36947074,36947461,388,"*","shr_peaks_in_btx623_peak_89249",22,1.70598,4.00752,2.22653,364,"Distal Intergenic",8,37006558,37013357,6800,1,"SORBI_3008G091100","KXG23403",-59097
"8",36982223,36982750,528,"*","shr_peaks_in_btx623_peak_89250",17,1.6156,3.30089,1.78944,100,"Distal Intergenic",8,37006558,37013357,6800,1,"SORBI_3008G091100","KXG23403",-23808
"8",36992200,36992813,614,"*","shr_peaks_in_btx623_peak_89251",60,2.3153,9.33214,6.0071,163,"Distal Intergenic",8,37006558,37013357,6800,1,"SORBI_3008G091100","KXG23403",-13745
"8",37002518,37002830,313,"*","shr_peaks_in_btx623_peak_89252",29,1.88786,5.16869,2.96335,135,"Distal Intergenic",8,37006558,37013357,6800,1,"SORBI_3008G091100","KXG23403",-3728
"8",37008461,37008816,356,"*","shr_peaks_in_btx623_peak_89253",18,1.67414,3.49292,1.89684,64,"Promoter (1-2kb)",8,37006558,37016343,9786,1,"SORBI_3008G091100","KXG23404",1903
"8",37009512,37010466,955,"*","shr_peaks_in_btx623_peak_89254a",20,1.70976,3.75169,2.058,308,"Intron (KXG23403/SORBI_3008G091100, intron 2 of 2)",8,37006558,37016343,9786,1,"SORBI_3008G091100","KXG23404",2954
"8",37009512,37010466,955,"*","shr_peaks_in_btx623_peak_89254b",13,1.53166,2.54449,1.3109,627,"Intron (KXG23403/SORBI_3008G091100, intron 2 of 2)",8,37006558,37016343,9786,1,"SORBI_3008G091100","KXG23404",2954
"8",37011100,37011678,579,"*","shr_peaks_in_btx623_peak_89255",18,1.67414,3.49292,1.89684,96,"Intron (KXG23403/SORBI_3008G091100, intron 2 of 2)",8,37006558,37016343,9786,1,"SORBI_3008G091100","KXG23404",4542
"8",37016715,37017252,538,"*","shr_peaks_in_btx623_peak_89256a",25,1.81662,4.57779,2.58164,109,"Distal Intergenic",8,37006558,37016343,9786,1,"SORBI_3008G091100","KXG23404",10157
"8",37016715,37017252,538,"*","shr_peaks_in_btx623_peak_89256b",14,1.56728,2.76832,1.44902,410,"Distal Intergenic",8,37006558,37016343,9786,1,"SORBI_3008G091100","KXG23404",10157
"8",37018721,37019138,418,"*","shr_peaks_in_btx623_peak_89257",13,1.53166,2.54449,1.3109,98,"Distal Intergenic",8,37006558,37016343,9786,1,"SORBI_3008G091100","KXG23404",12163
"8",37022470,37022793,324,"*","shr_peaks_in_btx623_peak_89258",19,1.6371,3.57338,1.96481,292,"Distal Intergenic",8,37006558,37016343,9786,1,"SORBI_3008G091100","KXG23404",15912
"8",37030252,37030934,683,"*","shr_peaks_in_btx623_peak_89259",50,2.20844,8.19739,5.09554,375,"Distal Intergenic",8,37006558,37016343,9786,1,"SORBI_3008G091100","KXG23404",23694
"8",37038255,37038665,411,"*","shr_peaks_in_btx623_peak_89260",18,1.67414,3.49292,1.89684,361,"Distal Intergenic",8,37006558,37016343,9786,1,"SORBI_3008G091100","KXG23404",31697
"8",37053137,37053484,348,"*","shr_peaks_in_btx623_peak_89261",31,1.78143,5.3722,3.1366,301,"Distal Intergenic",8,37006558,37016343,9786,1,"SORBI_3008G091100","KXG23404",46579
"8",37054391,37054655,265,"*","shr_peaks_in_btx623_peak_89262",23,1.68892,4.16716,2.35121,66,"Distal Intergenic",8,37006558,37016343,9786,1,"SORBI_3008G091100","KXG23404",47833
"8",37056629,37056874,246,"*","shr_peaks_in_btx623_peak_89263",23,1.76419,4.19238,2.37245,135,"Distal Intergenic",8,37006558,37016343,9786,1,"SORBI_3008G091100","KXG23404",50071
"8",37063983,37064239,257,"*","shr_peaks_in_btx623_peak_89264",28,1.86067,4.99445,2.87641,145,"Distal Intergenic",8,37006558,37016343,9786,1,"SORBI_3008G091100","KXG23404",57425
"8",37066644,37066923,280,"*","shr_peaks_in_btx623_peak_89265",42,2.0382,6.95107,4.20118,171,"Distal Intergenic",8,37006558,37016343,9786,1,"SORBI_3008G091100","KXG23404",60086
"8",37071102,37071372,271,"*","shr_peaks_in_btx623_peak_89266",15,1.6029,3.0011,1.59164,78,"Distal Intergenic",8,37006558,37016343,9786,1,"SORBI_3008G091100","KXG23404",64544
"8",37071654,37071990,337,"*","shr_peaks_in_btx623_peak_89267",22,1.74538,4.01885,2.22653,194,"Distal Intergenic",8,37006558,37016343,9786,1,"SORBI_3008G091100","KXG23404",65096
"8",37077609,37077865,257,"*","shr_peaks_in_btx623_peak_89268",13,1.5286,2.56649,1.32887,101,"Distal Intergenic",8,37006558,37016343,9786,1,"SORBI_3008G091100","KXG23404",71051
"8",37091778,37092272,495,"*","shr_peaks_in_btx623_peak_89269",18,1.64354,3.3688,1.84655,95,"Distal Intergenic",8,37006558,37016343,9786,1,"SORBI_3008G091100","KXG23404",85220
"8",37097169,37097532,364,"*","shr_peaks_in_btx623_peak_89270",20,1.68937,3.63337,2.01483,150,"Distal Intergenic",8,37006558,37016343,9786,1,"SORBI_3008G091100","KXG23404",90611
"8",37098947,37099424,478,"*","shr_peaks_in_btx623_peak_89271",18,1.67414,3.49292,1.89684,143,"Distal Intergenic",8,37006558,37016343,9786,1,"SORBI_3008G091100","KXG23404",92389
"8",37107214,37107528,315,"*","shr_peaks_in_btx623_peak_89272",18,1.64371,3.46796,1.89684,212,"Distal Intergenic",8,37006558,37016343,9786,1,"SORBI_3008G091100","KXG23404",100656
"8",37117150,37117451,302,"*","shr_peaks_in_btx623_peak_89273",17,1.63852,3.24268,1.7409,81,"Distal Intergenic",8,37006558,37016343,9786,1,"SORBI_3008G091100","KXG23404",110592
"8",37138638,37138945,308,"*","shr_peaks_in_btx623_peak_89274",25,1.80652,4.58161,2.58344,171,"Distal Intergenic",8,37006558,37016343,9786,1,"SORBI_3008G091100","KXG23404",132080
"8",37147700,37148075,376,"*","shr_peaks_in_btx623_peak_89275",14,1.56728,2.76832,1.44902,65,"Distal Intergenic",8,37006558,37016343,9786,1,"SORBI_3008G091100","KXG23404",141142
"8",37149267,37149741,475,"*","shr_peaks_in_btx623_peak_89276",39,2.03564,6.56937,3.92992,326,"Distal Intergenic",8,37006558,37016343,9786,1,"SORBI_3008G091100","KXG23404",142709
"8",37150318,37150842,525,"*","shr_peaks_in_btx623_peak_89277",22,1.74538,4.01885,2.22653,179,"Distal Intergenic",8,37006558,37016343,9786,1,"SORBI_3008G091100","KXG23404",143760
"8",37161330,37161588,259,"*","shr_peaks_in_btx623_peak_89278",35,1.99472,6.11279,3.59359,126,"Distal Intergenic",8,37006558,37016343,9786,1,"SORBI_3008G091100","KXG23404",154772
"8",37162692,37162971,280,"*","shr_peaks_in_btx623_peak_89279",19,1.64131,3.50242,1.90455,109,"Distal Intergenic",8,37006558,37016343,9786,1,"SORBI_3008G091100","KXG23404",156134
"8",37163894,37164425,532,"*","shr_peaks_in_btx623_peak_89280a",20,1.70976,3.75169,2.058,113,"Distal Intergenic",8,37006558,37016343,9786,1,"SORBI_3008G091100","KXG23404",157336
"8",37163894,37164425,532,"*","shr_peaks_in_btx623_peak_89280b",45,2.13289,7.44383,4.55379,346,"Distal Intergenic",8,37006558,37016343,9786,1,"SORBI_3008G091100","KXG23404",157336
"8",37167367,37168140,774,"*","shr_peaks_in_btx623_peak_89281a",40,2.06596,6.7793,4.05294,473,"Distal Intergenic",8,37006558,37016343,9786,1,"SORBI_3008G091100","KXG23404",160809
"8",37167367,37168140,774,"*","shr_peaks_in_btx623_peak_89281b",17,1.63852,3.24268,1.7409,738,"Distal Intergenic",8,37006558,37016343,9786,1,"SORBI_3008G091100","KXG23404",160809
"8",37171039,37171701,663,"*","shr_peaks_in_btx623_peak_89282",17,1.55565,3.26686,1.76082,245,"Distal Intergenic",8,37006558,37016343,9786,1,"SORBI_3008G091100","KXG23404",164481
"8",37184004,37184307,304,"*","shr_peaks_in_btx623_peak_89283",22,1.74538,4.01885,2.22653,85,"Distal Intergenic",8,37006558,37016343,9786,1,"SORBI_3008G091100","KXG23404",177446
"8",37197530,37198008,479,"*","shr_peaks_in_btx623_peak_89284",17,1.63852,3.24268,1.7409,333,"Distal Intergenic",8,37006558,37016343,9786,1,"SORBI_3008G091100","KXG23404",190972
"8",37200743,37201321,579,"*","shr_peaks_in_btx623_peak_89285",15,1.6029,3.0011,1.59164,100,"Distal Intergenic",8,37006558,37016343,9786,1,"SORBI_3008G091100","KXG23404",194185
"8",37205467,37205905,439,"*","shr_peaks_in_btx623_peak_89286",13,1.53166,2.54449,1.3109,65,"Distal Intergenic",8,37006558,37016343,9786,1,"SORBI_3008G091100","KXG23404",198909
"8",37209938,37210187,250,"*","shr_peaks_in_btx623_peak_89287",40,2.04234,6.7073,4.04789,141,"Distal Intergenic",8,37006558,37016343,9786,1,"SORBI_3008G091100","KXG23404",203380
"8",37214487,37214869,383,"*","shr_peaks_in_btx623_peak_89288",18,1.67414,3.49292,1.89684,334,"Distal Intergenic",8,37006558,37016343,9786,1,"SORBI_3008G091100","KXG23404",207929
"8",37218481,37218839,359,"*","shr_peaks_in_btx623_peak_89289",13,1.53166,2.54449,1.3109,74,"Distal Intergenic",8,37006558,37016343,9786,1,"SORBI_3008G091100","KXG23404",211923
"8",37224077,37224555,479,"*","shr_peaks_in_btx623_peak_89290",31,1.92348,5.47581,3.16582,371,"Distal Intergenic",8,37006558,37016343,9786,1,"SORBI_3008G091100","KXG23404",217519
"8",37241477,37241763,287,"*","shr_peaks_in_btx623_peak_89291",33,1.9591,5.79055,3.3753,105,"Distal Intergenic",8,37006558,37016343,9786,1,"SORBI_3008G091100","KXG23404",234919
"8",37244737,37245436,700,"*","shr_peaks_in_btx623_peak_89292a",38,2.03034,6.44241,3.81846,229,"Distal Intergenic",8,37006558,37016343,9786,1,"SORBI_3008G091100","KXG23404",238179
"8",37244737,37245436,700,"*","shr_peaks_in_btx623_peak_89292b",15,1.6029,3.0011,1.59164,504,"Distal Intergenic",8,37006558,37016343,9786,1,"SORBI_3008G091100","KXG23404",238179
"8",37246749,37247104,356,"*","shr_peaks_in_btx623_peak_89293",15,1.6029,3.0011,1.59164,87,"Distal Intergenic",8,37006558,37016343,9786,1,"SORBI_3008G091100","KXG23404",240191
"8",37253384,37253700,317,"*","shr_peaks_in_btx623_peak_89294",20,1.70976,3.75169,2.058,115,"Distal Intergenic",8,37006558,37016343,9786,1,"SORBI_3008G091100","KXG23404",246826
"8",37256573,37257203,631,"*","shr_peaks_in_btx623_peak_89295",35,1.97022,6.11541,3.59442,139,"Distal Intergenic",8,37006558,37016343,9786,1,"SORBI_3008G091100","KXG23404",250015
"8",37258699,37259048,350,"*","shr_peaks_in_btx623_peak_89296",29,1.88786,5.16869,2.96335,146,"Distal Intergenic",8,37006558,37016343,9786,1,"SORBI_3008G091100","KXG23404",252141
"8",37265431,37265914,484,"*","shr_peaks_in_btx623_peak_89297",18,1.62422,3.39904,1.87181,87,"Distal Intergenic",8,37006558,37016343,9786,1,"SORBI_3008G091100","KXG23404",258873
"8",37268137,37268785,649,"*","shr_peaks_in_btx623_peak_89298",13,1.50709,2.56147,1.3255,320,"Distal Intergenic",8,37006558,37016343,9786,1,"SORBI_3008G091100","KXG23404",261579
"8",37276950,37277238,289,"*","shr_peaks_in_btx623_peak_89299",18,1.58646,3.34387,1.82614,6,"Distal Intergenic",8,37006558,37016343,9786,1,"SORBI_3008G091100","KXG23404",270392
"8",37285263,37285518,256,"*","shr_peaks_in_btx623_peak_89300",15,1.6029,3.0011,1.59164,70,"Distal Intergenic",8,37006558,37016343,9786,1,"SORBI_3008G091100","KXG23404",278705
"8",37302203,37302450,248,"*","shr_peaks_in_btx623_peak_89301",13,1.53166,2.54449,1.3109,81,"Distal Intergenic",8,37006558,37016343,9786,1,"SORBI_3008G091100","KXG23404",295645
"8",37303815,37304330,516,"*","shr_peaks_in_btx623_peak_89302",20,1.70976,3.75169,2.058,85,"Distal Intergenic",8,37006558,37016343,9786,1,"SORBI_3008G091100","KXG23404",297257
"8",37306977,37307759,783,"*","shr_peaks_in_btx623_peak_89303a",20,1.70976,3.75169,2.058,214,"Distal Intergenic",8,37006558,37016343,9786,1,"SORBI_3008G091100","KXG23404",300419
"8",37306977,37307759,783,"*","shr_peaks_in_btx623_peak_89303b",18,1.67414,3.49292,1.89684,595,"Distal Intergenic",8,37006558,37016343,9786,1,"SORBI_3008G091100","KXG23404",300419
"8",37316790,37317227,438,"*","shr_peaks_in_btx623_peak_89304",18,1.67414,3.49292,1.89684,83,"Distal Intergenic",8,37006558,37016343,9786,1,"SORBI_3008G091100","KXG23404",310232
"8",37321189,37322192,1004,"*","shr_peaks_in_btx623_peak_89305a",14,1.52648,2.6674,1.41406,163,"Distal Intergenic",8,37006558,37016343,9786,1,"SORBI_3008G091100","KXG23404",314631
"8",37321189,37322192,1004,"*","shr_peaks_in_btx623_peak_89305b",53,2.10567,8.5253,5.38613,520,"Distal Intergenic",8,37006558,37016343,9786,1,"SORBI_3008G091100","KXG23404",314631
"8",37321189,37322192,1004,"*","shr_peaks_in_btx623_peak_89305c",20,1.69847,3.79578,2.09409,843,"Distal Intergenic",8,37006558,37016343,9786,1,"SORBI_3008G091100","KXG23404",314631
"8",37325984,37326267,284,"*","shr_peaks_in_btx623_peak_89306",15,1.5772,2.90526,1.56295,81,"Distal Intergenic",8,37006558,37016343,9786,1,"SORBI_3008G091100","KXG23404",319426
"8",37327146,37327497,352,"*","shr_peaks_in_btx623_peak_89307",14,1.5139,2.74213,1.44902,72,"Distal Intergenic",8,37006558,37016343,9786,1,"SORBI_3008G091100","KXG23404",320588
"8",37328621,37328862,242,"*","shr_peaks_in_btx623_peak_89308",18,1.62936,3.38257,1.85854,159,"Distal Intergenic",8,37006558,37016343,9786,1,"SORBI_3008G091100","KXG23404",322063
"8",37337414,37337899,486,"*","shr_peaks_in_btx623_peak_89309",25,1.81662,4.57779,2.58164,404,"Distal Intergenic",8,37006558,37016343,9786,1,"SORBI_3008G091100","KXG23404",330856
"8",37349232,37349488,257,"*","shr_peaks_in_btx623_peak_89310",13,1.53166,2.54449,1.3109,64,"Distal Intergenic",8,37006558,37016343,9786,1,"SORBI_3008G091100","KXG23404",342674
"8",37365932,37366451,520,"*","shr_peaks_in_btx623_peak_89311",17,1.63852,3.24268,1.7409,109,"Distal Intergenic",8,37006558,37016343,9786,1,"SORBI_3008G091100","KXG23404",359374
"8",37368948,37369234,287,"*","shr_peaks_in_btx623_peak_89312",15,1.6029,3.0011,1.59164,66,"Distal Intergenic",8,37006558,37016343,9786,1,"SORBI_3008G091100","KXG23404",362390
"8",37369758,37370199,442,"*","shr_peaks_in_btx623_peak_89313",15,1.58129,2.88483,1.54555,359,"Distal Intergenic",8,37006558,37016343,9786,1,"SORBI_3008G091100","KXG23404",363200
"8",37370605,37370877,273,"*","shr_peaks_in_btx623_peak_89314",15,1.6029,3.0011,1.59164,4,"Distal Intergenic",8,37006558,37016343,9786,1,"SORBI_3008G091100","KXG23404",364047
"8",37395337,37395578,242,"*","shr_peaks_in_btx623_peak_89315",36,1.98399,6.12588,3.60373,118,"Distal Intergenic",8,37006558,37016343,9786,1,"SORBI_3008G091100","KXG23404",388779
"8",37401415,37401698,284,"*","shr_peaks_in_btx623_peak_89316",53,2.19327,8.51746,5.38119,147,"Distal Intergenic",8,37006558,37016343,9786,1,"SORBI_3008G091100","KXG23404",394857
"8",37424230,37424475,246,"*","shr_peaks_in_btx623_peak_89317",30,1.88929,5.32799,3.09881,144,"Distal Intergenic",8,37006558,37016343,9786,1,"SORBI_3008G091100","KXG23404",417672
"8",37425044,37425582,539,"*","shr_peaks_in_btx623_peak_89318",13,1.53166,2.54449,1.3109,70,"Distal Intergenic",8,37006558,37016343,9786,1,"SORBI_3008G091100","KXG23404",418486
"8",37429501,37429889,389,"*","shr_peaks_in_btx623_peak_89319",29,1.87957,5.18961,2.98027,202,"Distal Intergenic",8,37006558,37016343,9786,1,"SORBI_3008G091100","KXG23404",422943
"8",37430201,37430584,384,"*","shr_peaks_in_btx623_peak_89320",13,1.53166,2.54449,1.3109,64,"Distal Intergenic",8,37006558,37016343,9786,1,"SORBI_3008G091100","KXG23404",423643
"8",37446163,37446564,402,"*","shr_peaks_in_btx623_peak_89321",23,1.73025,4.1615,2.34648,56,"Distal Intergenic",8,37877921,37942781,64861,1,"SORBI_3008G091300","OQU79067",-431357
"8",37451863,37452321,459,"*","shr_peaks_in_btx623_peak_89322",20,1.70976,3.75169,2.058,103,"Distal Intergenic",8,37877921,37942781,64861,1,"SORBI_3008G091300","OQU79067",-425600
"8",37466147,37466447,301,"*","shr_peaks_in_btx623_peak_89323",25,1.81662,4.57779,2.58164,172,"Distal Intergenic",8,37877921,37942781,64861,1,"SORBI_3008G091300","OQU79067",-411474
"8",37467115,37467433,319,"*","shr_peaks_in_btx623_peak_89324",23,1.71977,4.1518,2.33782,148,"Distal Intergenic",8,37877921,37942781,64861,1,"SORBI_3008G091300","OQU79067",-410488
"8",37469600,37469939,340,"*","shr_peaks_in_btx623_peak_89325",22,1.74538,4.01885,2.22653,119,"Distal Intergenic",8,37877921,37942781,64861,1,"SORBI_3008G091300","OQU79067",-407982
"8",37470740,37471179,440,"*","shr_peaks_in_btx623_peak_89326",42,2.10158,7.12335,4.29705,144,"Distal Intergenic",8,37877921,37942781,64861,1,"SORBI_3008G091300","OQU79067",-406742
"8",37475681,37476077,397,"*","shr_peaks_in_btx623_peak_89327",14,1.56728,2.76832,1.44902,79,"Distal Intergenic",8,37877921,37942781,64861,1,"SORBI_3008G091300","OQU79067",-401844
"8",37483064,37483589,526,"*","shr_peaks_in_btx623_peak_89328a",24,1.781,4.29426,2.40109,153,"Distal Intergenic",8,37877921,37942781,64861,1,"SORBI_3008G091300","OQU79067",-394332
"8",37483064,37483589,526,"*","shr_peaks_in_btx623_peak_89328b",17,1.58987,3.23573,1.7409,346,"Distal Intergenic",8,37877921,37942781,64861,1,"SORBI_3008G091300","OQU79067",-394332
"8",37494865,37495614,750,"*","shr_peaks_in_btx623_peak_89329a",22,1.74538,4.01885,2.22653,74,"Distal Intergenic",8,37877921,37942781,64861,1,"SORBI_3008G091300","OQU79067",-382307
"8",37494865,37495614,750,"*","shr_peaks_in_btx623_peak_89329b",14,1.56728,2.76832,1.44902,350,"Distal Intergenic",8,37877921,37942781,64861,1,"SORBI_3008G091300","OQU79067",-382307
"8",37494865,37495614,750,"*","shr_peaks_in_btx623_peak_89329c",14,1.56728,2.76832,1.44902,400,"Distal Intergenic",8,37877921,37942781,64861,1,"SORBI_3008G091300","OQU79067",-382307
"8",37513808,37514074,267,"*","shr_peaks_in_btx623_peak_89330",17,1.62517,3.21612,1.7409,99,"Distal Intergenic",8,37877921,37942781,64861,1,"SORBI_3008G091300","OQU79067",-363847
"8",37519880,37520199,320,"*","shr_peaks_in_btx623_peak_89331",20,1.70976,3.75169,2.058,97,"Distal Intergenic",8,37877921,37942781,64861,1,"SORBI_3008G091300","OQU79067",-357722
"8",37520844,37521194,351,"*","shr_peaks_in_btx623_peak_89332",19,1.67535,3.55226,1.94598,289,"Distal Intergenic",8,37877921,37942781,64861,1,"SORBI_3008G091300","OQU79067",-356727
"8",37537313,37537650,338,"*","shr_peaks_in_btx623_peak_89333",13,1.51183,2.51568,1.3109,64,"Distal Intergenic",8,37877921,37942781,64861,1,"SORBI_3008G091300","OQU79067",-340271
"8",37543556,37543858,303,"*","shr_peaks_in_btx623_peak_89334",14,1.56728,2.76832,1.44902,163,"Distal Intergenic",8,37877921,37942781,64861,1,"SORBI_3008G091300","OQU79067",-334063
"8",37551136,37551519,384,"*","shr_peaks_in_btx623_peak_89335",17,1.63852,3.24268,1.7409,95,"Distal Intergenic",8,37877921,37942781,64861,1,"SORBI_3008G091300","OQU79067",-326402
"8",37559801,37560111,311,"*","shr_peaks_in_btx623_peak_89336",31,1.92348,5.47581,3.16582,135,"Distal Intergenic",8,37877921,37942781,64861,1,"SORBI_3008G091300","OQU79067",-317810
"8",37566531,37567059,529,"*","shr_peaks_in_btx623_peak_89337",13,1.5148,2.49508,1.3109,61,"Distal Intergenic",8,37877921,37942781,64861,1,"SORBI_3008G091300","OQU79067",-310862
"8",37578272,37578884,613,"*","shr_peaks_in_btx623_peak_89338a",25,1.81662,4.57779,2.58164,128,"Distal Intergenic",8,37877921,37942781,64861,1,"SORBI_3008G091300","OQU79067",-299037
"8",37578272,37578884,613,"*","shr_peaks_in_btx623_peak_89338b",35,1.99472,6.11279,3.59359,448,"Distal Intergenic",8,37877921,37942781,64861,1,"SORBI_3008G091300","OQU79067",-299037
"8",37583290,37583655,366,"*","shr_peaks_in_btx623_peak_89339",18,1.62833,3.329,1.81339,144,"Distal Intergenic",8,37877921,37942781,64861,1,"SORBI_3008G091300","OQU79067",-294266
"8",37601175,37601502,328,"*","shr_peaks_in_btx623_peak_89340",20,1.66884,3.66971,2.04565,146,"Distal Intergenic",8,37877921,37942781,64861,1,"SORBI_3008G091300","OQU79067",-276419
"8",37604757,37605089,333,"*","shr_peaks_in_btx623_peak_89341",13,1.51143,2.47773,1.30304,79,"Distal Intergenic",8,37877921,37942781,64861,1,"SORBI_3008G091300","OQU79067",-272832
"8",37607506,37607806,301,"*","shr_peaks_in_btx623_peak_89342",13,1.52273,2.49908,1.3109,65,"Distal Intergenic",8,37877921,37942781,64861,1,"SORBI_3008G091300","OQU79067",-270115
"8",37611056,37611320,265,"*","shr_peaks_in_btx623_peak_89343",18,1.62229,3.43412,1.89684,207,"Distal Intergenic",8,37877921,37942781,64861,1,"SORBI_3008G091300","OQU79067",-266601
"8",37611819,37612210,392,"*","shr_peaks_in_btx623_peak_89344",16,1.59808,3.01963,1.60658,181,"Distal Intergenic",8,37877921,37942781,64861,1,"SORBI_3008G091300","OQU79067",-265711
"8",37627037,37627468,432,"*","shr_peaks_in_btx623_peak_89345",13,1.53166,2.54449,1.3109,69,"Distal Intergenic",8,37877921,37942781,64861,1,"SORBI_3008G091300","OQU79067",-250453
"8",37628343,37628893,551,"*","shr_peaks_in_btx623_peak_89346",31,1.85965,5.41854,3.16582,359,"Distal Intergenic",8,37877921,37942781,64861,1,"SORBI_3008G091300","OQU79067",-249028
"8",37643409,37643726,318,"*","shr_peaks_in_btx623_peak_89347",14,1.52576,2.77469,1.45399,67,"Distal Intergenic",8,37877921,37942781,64861,1,"SORBI_3008G091300","OQU79067",-234195
"8",37660939,37661400,462,"*","shr_peaks_in_btx623_peak_89348",18,1.67414,3.49292,1.89684,94,"Distal Intergenic",8,37877921,37942781,64861,1,"SORBI_3008G091300","OQU79067",-216521
"8",37663637,37664187,551,"*","shr_peaks_in_btx623_peak_89349",14,1.56728,2.76832,1.44902,365,"Distal Intergenic",8,37877921,37942781,64861,1,"SORBI_3008G091300","OQU79067",-213734
"8",37681012,37681527,516,"*","shr_peaks_in_btx623_peak_89350",17,1.63852,3.24268,1.7409,143,"Distal Intergenic",8,37877921,37942781,64861,1,"SORBI_3008G091300","OQU79067",-196394
"8",37685518,37685819,302,"*","shr_peaks_in_btx623_peak_89351",17,1.63852,3.24268,1.7409,180,"Distal Intergenic",8,37877921,37942781,64861,1,"SORBI_3008G091300","OQU79067",-192102
"8",37691588,37692342,755,"*","shr_peaks_in_btx623_peak_89352",38,2.03034,6.44241,3.81846,179,"Distal Intergenic",8,37877921,37942781,64861,1,"SORBI_3008G091300","OQU79067",-185579
"8",37696638,37696879,242,"*","shr_peaks_in_btx623_peak_89353",18,1.67414,3.49292,1.89684,162,"Distal Intergenic",8,37877921,37942781,64861,1,"SORBI_3008G091300","OQU79067",-181042
"8",37697765,37698008,244,"*","shr_peaks_in_btx623_peak_89354",20,1.64864,3.7445,2.058,103,"Distal Intergenic",8,37877921,37942781,64861,1,"SORBI_3008G091300","OQU79067",-179913
"8",37700636,37701199,564,"*","shr_peaks_in_btx623_peak_89355",24,1.781,4.29426,2.40109,453,"Distal Intergenic",8,37877921,37942781,64861,1,"SORBI_3008G091300","OQU79067",-176722
"8",37704976,37705269,294,"*","shr_peaks_in_btx623_peak_89356",16,1.57695,3.03072,1.61568,149,"Distal Intergenic",8,37877921,37942781,64861,1,"SORBI_3008G091300","OQU79067",-172652
"8",37711532,37711978,447,"*","shr_peaks_in_btx623_peak_89357a",15,1.6029,3.0011,1.59164,128,"Distal Intergenic",8,37877921,37942781,64861,1,"SORBI_3008G091300","OQU79067",-165943
"8",37711532,37711978,447,"*","shr_peaks_in_btx623_peak_89357b",13,1.53166,2.54449,1.3109,293,"Distal Intergenic",8,37877921,37942781,64861,1,"SORBI_3008G091300","OQU79067",-165943
"8",37716885,37717136,252,"*","shr_peaks_in_btx623_peak_89358",14,1.54476,2.80695,1.48015,133,"Distal Intergenic",8,37877921,37942781,64861,1,"SORBI_3008G091300","OQU79067",-160785
"8",37722101,37722419,319,"*","shr_peaks_in_btx623_peak_89359",20,1.70976,3.75169,2.058,205,"Distal Intergenic",8,37877921,37942781,64861,1,"SORBI_3008G091300","OQU79067",-155502
"8",37731268,37731556,289,"*","shr_peaks_in_btx623_peak_89360",13,1.50102,2.56315,1.32704,61,"Distal Intergenic",8,37877921,37942781,64861,1,"SORBI_3008G091300","OQU79067",-146365
"8",37737477,37737743,267,"*","shr_peaks_in_btx623_peak_89361",13,1.5254,2.62436,1.3787,102,"Distal Intergenic",8,37877921,37942781,64861,1,"SORBI_3008G091300","OQU79067",-140178
"8",37742103,37742460,358,"*","shr_peaks_in_btx623_peak_89362",38,1.94839,6.532,3.89626,200,"Distal Intergenic",8,37877921,37942781,64861,1,"SORBI_3008G091300","OQU79067",-135461
"8",37765447,37765912,466,"*","shr_peaks_in_btx623_peak_89363",38,2.02305,6.39262,3.81846,271,"Distal Intergenic",8,37877921,37942781,64861,1,"SORBI_3008G091300","OQU79067",-112009
"8",37766729,37767061,333,"*","shr_peaks_in_btx623_peak_89364",18,1.63347,3.35897,1.83977,211,"Distal Intergenic",8,37877921,37942781,64861,1,"SORBI_3008G091300","OQU79067",-110860
"8",37780145,37780796,652,"*","shr_peaks_in_btx623_peak_89365a",13,1.53166,2.54449,1.3109,68,"Distal Intergenic",8,37877921,37942781,64861,1,"SORBI_3008G091300","OQU79067",-97125
"8",37780145,37780796,652,"*","shr_peaks_in_btx623_peak_89365b",22,1.74538,4.01885,2.22653,385,"Distal Intergenic",8,37877921,37942781,64861,1,"SORBI_3008G091300","OQU79067",-97125
"8",37788331,37788729,399,"*","shr_peaks_in_btx623_peak_89366",27,1.85224,4.86931,2.7692,225,"Distal Intergenic",8,37877921,37942781,64861,1,"SORBI_3008G091300","OQU79067",-89192
"8",37795677,37796250,574,"*","shr_peaks_in_btx623_peak_89367",37,1.85005,6.26584,3.72519,387,"Distal Intergenic",8,37877921,37942781,64861,1,"SORBI_3008G091300","OQU79067",-81671
"8",37798139,37798409,271,"*","shr_peaks_in_btx623_peak_89368",13,1.53166,2.54449,1.3109,66,"Distal Intergenic",8,37877921,37942781,64861,1,"SORBI_3008G091300","OQU79067",-79512
"8",37830243,37830553,311,"*","shr_peaks_in_btx623_peak_89369",13,1.53166,2.54449,1.3109,168,"Distal Intergenic",8,37877921,37942781,64861,1,"SORBI_3008G091300","OQU79067",-47368
"8",37833892,37834187,296,"*","shr_peaks_in_btx623_peak_89370",25,1.81662,4.57779,2.58164,151,"Distal Intergenic",8,37877921,37942781,64861,1,"SORBI_3008G091300","OQU79067",-43734
"8",37843041,37843579,539,"*","shr_peaks_in_btx623_peak_89371",31,1.89867,5.39016,3.15236,390,"Distal Intergenic",8,37877921,37942781,64861,1,"SORBI_3008G091300","OQU79067",-34342
"8",37854026,37854461,436,"*","shr_peaks_in_btx623_peak_89372",13,1.53166,2.54449,1.3109,180,"Distal Intergenic",8,37877921,37942781,64861,1,"SORBI_3008G091300","OQU79067",-23460
"8",37854776,37855052,277,"*","shr_peaks_in_btx623_peak_89373",18,1.67414,3.49292,1.89684,248,"Distal Intergenic",8,37877921,37942781,64861,1,"SORBI_3008G091300","OQU79067",-22869
"8",37860155,37860446,292,"*","shr_peaks_in_btx623_peak_89374",14,1.56728,2.76832,1.44902,150,"Distal Intergenic",8,37877921,37942781,64861,1,"SORBI_3008G091300","OQU79067",-17475
"8",37865377,37866042,666,"*","shr_peaks_in_btx623_peak_89375",25,1.78624,4.45418,2.5348,129,"Distal Intergenic",8,37877921,37942781,64861,1,"SORBI_3008G091300","OQU79067",-11879
"8",37869945,37870188,244,"*","shr_peaks_in_btx623_peak_89376",16,1.57503,3.10362,1.67774,203,"Distal Intergenic",8,37877921,37942781,64861,1,"SORBI_3008G091300","OQU79067",-7733
"8",37872802,37873126,325,"*","shr_peaks_in_btx623_peak_89377",13,1.52862,2.60418,1.36047,111,"Distal Intergenic",8,37877921,37942781,64861,1,"SORBI_3008G091300","OQU79067",-4795
"8",37879468,37879906,439,"*","shr_peaks_in_btx623_peak_89378",18,1.67414,3.49292,1.89684,62,"Promoter (1-2kb)",8,37878090,37942781,64692,1,"SORBI_3008G091300","OQU79069",1378
"8",37880193,37880644,452,"*","shr_peaks_in_btx623_peak_89379",15,1.6029,3.0011,1.59164,65,"Intron (OQU79067/SORBI_3008G091300, intron 5 of 26)",8,37878090,37942781,64692,1,"SORBI_3008G091300","OQU79069",2103
"8",37899590,37900273,684,"*","shr_peaks_in_btx623_peak_89380a",25,1.81662,4.57779,2.58164,187,"Exon (OQU79067/SORBI_3008G091300, exon 10 of 27)",8,37878090,37942781,64692,1,"SORBI_3008G091300","OQU79069",21500
"8",37899590,37900273,684,"*","shr_peaks_in_btx623_peak_89380b",24,1.781,4.29426,2.40109,614,"Exon (OQU79067/SORBI_3008G091300, exon 10 of 27)",8,37878090,37942781,64692,1,"SORBI_3008G091300","OQU79069",21500
"8",37902558,37902831,274,"*","shr_peaks_in_btx623_peak_89381",31,1.85298,5.44244,3.16582,137,"Intron (OQU79067/SORBI_3008G091300, intron 14 of 26)",8,37878090,37942781,64692,1,"SORBI_3008G091300","OQU79069",24468
"8",37923680,37924044,365,"*","shr_peaks_in_btx623_peak_89382",31,1.92348,5.47581,3.16582,113,"Intron (OQU79067/SORBI_3008G091300, intron 18 of 26)",8,37962849,37976415,13567,1,"SORBI_3008G091400","KXG23408",-38805
"8",37926915,37927437,523,"*","shr_peaks_in_btx623_peak_89383",14,1.56234,2.82427,1.49574,214,"Intron (OQU79067/SORBI_3008G091300, intron 20 of 26)",8,37962849,37976415,13567,1,"SORBI_3008G091400","KXG23408",-35412
"8",37929558,37930219,662,"*","shr_peaks_in_btx623_peak_89384a",31,1.90906,5.38177,3.14536,120,"Exon (OQU79067/SORBI_3008G091300, exon 21 of 27)",8,37962849,37976415,13567,1,"SORBI_3008G091400","KXG23408",-32630
"8",37929558,37930219,662,"*","shr_peaks_in_btx623_peak_89384b",24,1.7781,4.27668,2.40109,316,"Exon (OQU79067/SORBI_3008G091300, exon 21 of 27)",8,37962849,37976415,13567,1,"SORBI_3008G091400","KXG23408",-32630
"8",37929558,37930219,662,"*","shr_peaks_in_btx623_peak_89384c",17,1.63724,3.23557,1.7409,570,"Exon (OQU79067/SORBI_3008G091300, exon 21 of 27)",8,37962849,37976415,13567,1,"SORBI_3008G091400","KXG23408",-32630
"8",37937374,37937635,262,"*","shr_peaks_in_btx623_peak_89385",42,2.10158,7.12335,4.29705,145,"Intron (OQU79067/SORBI_3008G091300, intron 23 of 26)",8,37962849,37976415,13567,1,"SORBI_3008G091400","KXG23408",-25214
"8",37938541,37938785,245,"*","shr_peaks_in_btx623_peak_89386",13,1.49785,2.47686,1.30304,225,"Intron (OQU79067/SORBI_3008G091300, intron 23 of 26)",8,37962849,37976415,13567,1,"SORBI_3008G091400","KXG23408",-24064
"8",37939500,37940317,818,"*","shr_peaks_in_btx623_peak_89387a",13,1.51183,2.51568,1.3109,177,"Exon (OQU79067/SORBI_3008G091300, exon 24 of 27)",8,37962849,37976415,13567,1,"SORBI_3008G091400","KXG23408",-22532
"8",37939500,37940317,818,"*","shr_peaks_in_btx623_peak_89387b",13,1.52857,2.52876,1.3109,581,"Exon (OQU79067/SORBI_3008G091300, exon 24 of 27)",8,37962849,37976415,13567,1,"SORBI_3008G091400","KXG23408",-22532
"8",37941720,37942157,438,"*","shr_peaks_in_btx623_peak_89388",35,1.99472,6.11279,3.59359,126,"3' UTR",8,37962849,37976415,13567,1,"SORBI_3008G091400","KXG23408",-20692
"8",37958182,37958491,310,"*","shr_peaks_in_btx623_peak_89389",22,1.73556,4.0193,2.2266,129,"Distal Intergenic",8,37962849,37976415,13567,1,"SORBI_3008G091400","KXG23408",-4358
"8",37961029,37961359,331,"*","shr_peaks_in_btx623_peak_89390",18,1.67414,3.49292,1.89684,249,"Promoter (1-2kb)",8,37962849,37976415,13567,1,"SORBI_3008G091400","KXG23408",-1490
"8",37964436,37964830,395,"*","shr_peaks_in_btx623_peak_89391",31,1.92348,5.47581,3.16582,92,"Promoter (1-2kb)",8,37962849,37976415,13567,1,"SORBI_3008G091400","KXG23408",1587
"8",37972576,37973281,706,"*","shr_peaks_in_btx623_peak_89392",33,1.9591,5.79055,3.3753,317,"5' UTR",8,37978972,37982666,3695,1,"SORBI_3008G091500","EES15940",-5691
"8",37979850,37980453,604,"*","shr_peaks_in_btx623_peak_89393",17,1.63852,3.24268,1.7409,182,"Promoter (<=1kb)",8,37978972,37982666,3695,1,"SORBI_3008G091500","EES15940",878
"8",37983539,37983868,330,"*","shr_peaks_in_btx623_peak_89394",31,1.92348,5.47581,3.16582,169,"Distal Intergenic",8,37978972,37982666,3695,1,"SORBI_3008G091500","EES15940",4567
"8",38002352,38002639,288,"*","shr_peaks_in_btx623_peak_89395",24,1.7664,4.32974,2.42933,177,"Distal Intergenic",8,37978972,37982666,3695,1,"SORBI_3008G091500","EES15940",23380
"8",38018640,38019006,367,"*","shr_peaks_in_btx623_peak_89396",13,1.53166,2.54449,1.3109,75,"Distal Intergenic",8,37978972,37982666,3695,1,"SORBI_3008G091500","EES15940",39668
"8",38026252,38026523,272,"*","shr_peaks_in_btx623_peak_89397",13,1.53166,2.54449,1.3109,94,"Distal Intergenic",8,37978972,37982666,3695,1,"SORBI_3008G091500","EES15940",47280
"8",38037142,38037845,704,"*","shr_peaks_in_btx623_peak_89398a",17,1.63852,3.24268,1.7409,201,"Distal Intergenic",8,37978972,37982666,3695,1,"SORBI_3008G091500","EES15940",58170
"8",38037142,38037845,704,"*","shr_peaks_in_btx623_peak_89398b",29,1.88786,5.16869,2.96335,562,"Distal Intergenic",8,37978972,37982666,3695,1,"SORBI_3008G091500","EES15940",58170
"8",38038774,38039850,1077,"*","shr_peaks_in_btx623_peak_89399a",23,1.73806,4.1523,2.33806,84,"Distal Intergenic",8,37978972,37982666,3695,1,"SORBI_3008G091500","EES15940",59802
"8",38038774,38039850,1077,"*","shr_peaks_in_btx623_peak_89399b",33,1.9591,5.79055,3.3753,338,"Distal Intergenic",8,37978972,37982666,3695,1,"SORBI_3008G091500","EES15940",59802
"8",38038774,38039850,1077,"*","shr_peaks_in_btx623_peak_89399c",13,1.49785,2.47686,1.30304,640,"Distal Intergenic",8,37978972,37982666,3695,1,"SORBI_3008G091500","EES15940",59802
"8",38042722,38043089,368,"*","shr_peaks_in_btx623_peak_89400",13,1.53166,2.54449,1.3109,64,"Distal Intergenic",8,37978972,37982666,3695,1,"SORBI_3008G091500","EES15940",63750
"8",38060691,38061099,409,"*","shr_peaks_in_btx623_peak_89401a",20,1.70976,3.75169,2.058,90,"Distal Intergenic",8,37978972,37982666,3695,1,"SORBI_3008G091500","EES15940",81719
"8",38060691,38061099,409,"*","shr_peaks_in_btx623_peak_89401b",13,1.53166,2.54449,1.3109,213,"Distal Intergenic",8,37978972,37982666,3695,1,"SORBI_3008G091500","EES15940",81719
"8",38070686,38071291,606,"*","shr_peaks_in_btx623_peak_89402",17,1.63852,3.24268,1.7409,338,"Distal Intergenic",8,37978972,37982666,3695,1,"SORBI_3008G091500","EES15940",91714
"8",38071971,38072266,296,"*","shr_peaks_in_btx623_peak_89403",24,1.781,4.29426,2.40109,133,"Distal Intergenic",8,37978972,37982666,3695,1,"SORBI_3008G091500","EES15940",92999
"8",38091705,38091987,283,"*","shr_peaks_in_btx623_peak_89404",42,2.10158,7.12335,4.29705,119,"Distal Intergenic",8,37978972,37982666,3695,1,"SORBI_3008G091500","EES15940",112733
"8",38093720,38094552,833,"*","shr_peaks_in_btx623_peak_89405a",28,1.82138,4.94601,2.83391,245,"Distal Intergenic",8,37978972,37982666,3695,1,"SORBI_3008G091500","EES15940",114748
"8",38093720,38094552,833,"*","shr_peaks_in_btx623_peak_89405b",38,2.03034,6.44241,3.81846,625,"Distal Intergenic",8,37978972,37982666,3695,1,"SORBI_3008G091500","EES15940",114748
"8",38105167,38105515,349,"*","shr_peaks_in_btx623_peak_89406",60,2.29726,9.31522,6.0071,189,"Distal Intergenic",8,37978972,37982666,3695,1,"SORBI_3008G091500","EES15940",126195
"8",38107833,38108562,730,"*","shr_peaks_in_btx623_peak_89407a",14,1.56728,2.76832,1.44902,87,"Distal Intergenic",8,37978972,37982666,3695,1,"SORBI_3008G091500","EES15940",128861
"8",38107833,38108562,730,"*","shr_peaks_in_btx623_peak_89407b",18,1.67414,3.49292,1.89684,386,"Distal Intergenic",8,37978972,37982666,3695,1,"SORBI_3008G091500","EES15940",128861
"8",38130686,38131209,524,"*","shr_peaks_in_btx623_peak_89408",25,1.81662,4.57779,2.58164,226,"Distal Intergenic",8,37978972,37982666,3695,1,"SORBI_3008G091500","EES15940",151714
"8",38149610,38149853,244,"*","shr_peaks_in_btx623_peak_89409",15,1.6029,3.0011,1.59164,130,"Distal Intergenic",8,37978972,37982666,3695,1,"SORBI_3008G091500","EES15940",170638
"8",38151603,38152237,635,"*","shr_peaks_in_btx623_peak_89410",17,1.63852,3.24268,1.7409,306,"Distal Intergenic",8,37978972,37982666,3695,1,"SORBI_3008G091500","EES15940",172631
"8",38156105,38156418,314,"*","shr_peaks_in_btx623_peak_89411",31,1.92348,5.47581,3.16582,188,"Distal Intergenic",8,37978972,37982666,3695,1,"SORBI_3008G091500","EES15940",177133
"8",38162573,38163194,622,"*","shr_peaks_in_btx623_peak_89412",33,1.9591,5.79055,3.3753,387,"Distal Intergenic",8,37978972,37982666,3695,1,"SORBI_3008G091500","EES15940",183601
"8",38166350,38166653,304,"*","shr_peaks_in_btx623_peak_89413",20,1.70976,3.75169,2.058,252,"Distal Intergenic",8,37978972,37982666,3695,1,"SORBI_3008G091500","EES15940",187378
"8",38169844,38170470,627,"*","shr_peaks_in_btx623_peak_89414",18,1.67414,3.49292,1.89684,139,"Distal Intergenic",8,37978972,37982666,3695,1,"SORBI_3008G091500","EES15940",190872
"8",38178180,38178536,357,"*","shr_peaks_in_btx623_peak_89415",18,1.67076,3.47375,1.89684,251,"Distal Intergenic",8,37978972,37982666,3695,1,"SORBI_3008G091500","EES15940",199208
"8",38180897,38181297,401,"*","shr_peaks_in_btx623_peak_89416",37,1.97245,6.29871,3.7519,268,"Distal Intergenic",8,37978972,37982666,3695,1,"SORBI_3008G091500","EES15940",201925
"8",38204861,38205107,247,"*","shr_peaks_in_btx623_peak_89417",17,1.63852,3.24268,1.7409,82,"Distal Intergenic",8,38396037,38399731,3695,1,"SORBI_3008G091557","OQU79070",-190930
"8",38207513,38207994,482,"*","shr_peaks_in_btx623_peak_89418a",28,1.81531,4.97215,2.85658,83,"Distal Intergenic",8,38396037,38399731,3695,1,"SORBI_3008G091557","OQU79070",-188043
"8",38207513,38207994,482,"*","shr_peaks_in_btx623_peak_89418b",13,1.49815,2.58161,1.34177,298,"Distal Intergenic",8,38396037,38399731,3695,1,"SORBI_3008G091557","OQU79070",-188043
"8",38223824,38224106,283,"*","shr_peaks_in_btx623_peak_89419",25,1.79213,4.4265,2.51173,252,"Distal Intergenic",8,38396037,38399731,3695,1,"SORBI_3008G091557","OQU79070",-171931
"8",38231302,38231648,347,"*","shr_peaks_in_btx623_peak_89420",18,1.67414,3.49292,1.89684,220,"Distal Intergenic",8,38396037,38399731,3695,1,"SORBI_3008G091557","OQU79070",-164389
"8",38234841,38235138,298,"*","shr_peaks_in_btx623_peak_89421",14,1.56728,2.76832,1.44902,97,"Distal Intergenic",8,38396037,38399731,3695,1,"SORBI_3008G091557","OQU79070",-160899
"8",38252506,38252784,279,"*","shr_peaks_in_btx623_peak_89422",16,1.58755,3.04867,1.63172,92,"Distal Intergenic",8,38396037,38399731,3695,1,"SORBI_3008G091557","OQU79070",-143253
"8",38269774,38270050,277,"*","shr_peaks_in_btx623_peak_89423",33,1.9591,5.79055,3.3753,132,"Distal Intergenic",8,38396037,38399731,3695,1,"SORBI_3008G091557","OQU79070",-125987
"8",38273916,38274428,513,"*","shr_peaks_in_btx623_peak_89424a",22,1.70568,4.00558,2.22653,97,"Distal Intergenic",8,38396037,38399731,3695,1,"SORBI_3008G091557","OQU79070",-121609
"8",38273916,38274428,513,"*","shr_peaks_in_btx623_peak_89424b",15,1.59535,2.96038,1.59164,327,"Distal Intergenic",8,38396037,38399731,3695,1,"SORBI_3008G091557","OQU79070",-121609
"8",38280931,38281510,580,"*","shr_peaks_in_btx623_peak_89425a",27,1.85224,4.86931,2.7692,86,"Distal Intergenic",8,38396037,38399731,3695,1,"SORBI_3008G091557","OQU79070",-114527
"8",38280931,38281510,580,"*","shr_peaks_in_btx623_peak_89425b",20,1.70976,3.75169,2.058,344,"Distal Intergenic",8,38396037,38399731,3695,1,"SORBI_3008G091557","OQU79070",-114527
"8",38281964,38282309,346,"*","shr_peaks_in_btx623_peak_89426",13,1.53166,2.54449,1.3109,64,"Distal Intergenic",8,38396037,38399731,3695,1,"SORBI_3008G091557","OQU79070",-113728
"8",38285442,38286493,1052,"*","shr_peaks_in_btx623_peak_89427a",20,1.70976,3.75169,2.058,312,"Distal Intergenic",8,38396037,38399731,3695,1,"SORBI_3008G091557","OQU79070",-109544
"8",38285442,38286493,1052,"*","shr_peaks_in_btx623_peak_89427b",19,1.6368,3.57154,1.9631,881,"Distal Intergenic",8,38396037,38399731,3695,1,"SORBI_3008G091557","OQU79070",-109544
"8",38286931,38287182,252,"*","shr_peaks_in_btx623_peak_89428",22,1.73423,3.95269,2.22653,119,"Distal Intergenic",8,38396037,38399731,3695,1,"SORBI_3008G091557","OQU79070",-108855
"8",38288779,38289194,416,"*","shr_peaks_in_btx623_peak_89429",15,1.6029,3.0011,1.59164,70,"Distal Intergenic",8,38396037,38399731,3695,1,"SORBI_3008G091557","OQU79070",-106843
"8",38293966,38294247,282,"*","shr_peaks_in_btx623_peak_89430",18,1.65157,3.36506,1.84334,195,"Distal Intergenic",8,38396037,38399731,3695,1,"SORBI_3008G091557","OQU79070",-101790
"8",38310178,38310423,246,"*","shr_peaks_in_btx623_peak_89431",40,1.98981,6.68003,4.02379,119,"Distal Intergenic",8,38396037,38399731,3695,1,"SORBI_3008G091557","OQU79070",-85614
"8",38314131,38314498,368,"*","shr_peaks_in_btx623_peak_89432",50,2.15975,8.05065,5.01101,159,"Distal Intergenic",8,38396037,38399731,3695,1,"SORBI_3008G091557","OQU79070",-81539
"8",38319415,38319663,249,"*","shr_peaks_in_btx623_peak_89433",23,1.76172,4.17747,2.36028,155,"Distal Intergenic",8,38396037,38399731,3695,1,"SORBI_3008G091557","OQU79070",-76374
"8",38321933,38322555,623,"*","shr_peaks_in_btx623_peak_89434a",13,1.5315,2.58159,1.34177,96,"Distal Intergenic",8,38396037,38399731,3695,1,"SORBI_3008G091557","OQU79070",-73482
"8",38321933,38322555,623,"*","shr_peaks_in_btx623_peak_89434b",25,1.79495,4.4439,2.52753,389,"Distal Intergenic",8,38396037,38399731,3695,1,"SORBI_3008G091557","OQU79070",-73482
"8",38326728,38327683,956,"*","shr_peaks_in_btx623_peak_89435a",25,1.81662,4.57779,2.58164,166,"Distal Intergenic",8,38396037,38399731,3695,1,"SORBI_3008G091557","OQU79070",-68354
"8",38326728,38327683,956,"*","shr_peaks_in_btx623_peak_89435b",27,1.85224,4.86931,2.7692,529,"Distal Intergenic",8,38396037,38399731,3695,1,"SORBI_3008G091557","OQU79070",-68354
"8",38329885,38330268,384,"*","shr_peaks_in_btx623_peak_89436",14,1.52874,2.82918,1.49866,71,"Distal Intergenic",8,38396037,38399731,3695,1,"SORBI_3008G091557","OQU79070",-65769
"8",38332472,38332732,261,"*","shr_peaks_in_btx623_peak_89437",25,1.76033,4.59747,2.59777,120,"Distal Intergenic",8,38396037,38399731,3695,1,"SORBI_3008G091557","OQU79070",-63305
"8",38334236,38334670,435,"*","shr_peaks_in_btx623_peak_89438",13,1.49785,2.47686,1.30304,80,"Distal Intergenic",8,38396037,38399731,3695,1,"SORBI_3008G091557","OQU79070",-61367
"8",38340719,38341002,284,"*","shr_peaks_in_btx623_peak_89439",18,1.63644,3.32798,1.81339,145,"Distal Intergenic",8,38396037,38399731,3695,1,"SORBI_3008G091557","OQU79070",-55035
"8",38353573,38353843,271,"*","shr_peaks_in_btx623_peak_89440",15,1.6029,3.0011,1.59164,178,"Distal Intergenic",8,38396037,38399731,3695,1,"SORBI_3008G091557","OQU79070",-42194
"8",38356722,38357041,320,"*","shr_peaks_in_btx623_peak_89441",27,1.83527,4.76242,2.73817,171,"Distal Intergenic",8,38396037,38399731,3695,1,"SORBI_3008G091557","OQU79070",-38996
"8",38382790,38383062,273,"*","shr_peaks_in_btx623_peak_89442",34,1.92613,5.88787,3.45881,123,"Distal Intergenic",8,38396037,38399731,3695,1,"SORBI_3008G091557","OQU79070",-12975
"8",38383910,38384167,258,"*","shr_peaks_in_btx623_peak_89443",22,1.70205,4.0376,2.2409,114,"Distal Intergenic",8,38396037,38399731,3695,1,"SORBI_3008G091557","OQU79070",-11870
"8",38395694,38395966,273,"*","shr_peaks_in_btx623_peak_89444",25,1.7806,4.48222,2.55856,221,"Promoter (<=1kb)",8,38396037,38399731,3695,1,"SORBI_3008G091557","OQU79070",-71
"8",38396344,38396585,242,"*","shr_peaks_in_btx623_peak_89445",17,1.63852,3.24268,1.7409,148,"Promoter (<=1kb)",8,38396037,38399731,3695,1,"SORBI_3008G091557","OQU79070",307
"8",38401354,38401898,545,"*","shr_peaks_in_btx623_peak_89446",24,1.781,4.29426,2.40109,317,"Distal Intergenic",8,38396037,38399731,3695,1,"SORBI_3008G091557","OQU79070",5317
"8",38408689,38409151,463,"*","shr_peaks_in_btx623_peak_89447a",31,1.9196,5.45051,3.16582,118,"Distal Intergenic",8,38396037,38399731,3695,1,"SORBI_3008G091557","OQU79070",12652
"8",38408689,38409151,463,"*","shr_peaks_in_btx623_peak_89447b",13,1.53166,2.54449,1.3109,284,"Distal Intergenic",8,38396037,38399731,3695,1,"SORBI_3008G091557","OQU79070",12652
"8",38414275,38414559,285,"*","shr_peaks_in_btx623_peak_89448",13,1.53166,2.54449,1.3109,76,"Distal Intergenic",8,38396037,38399731,3695,1,"SORBI_3008G091557","OQU79070",18238
"8",38417194,38417455,262,"*","shr_peaks_in_btx623_peak_89449",14,1.56728,2.76832,1.44902,3,"Distal Intergenic",8,38396037,38399731,3695,1,"SORBI_3008G091557","OQU79070",21157
"8",38418384,38418646,263,"*","shr_peaks_in_btx623_peak_89450",22,1.74538,4.01885,2.22653,97,"Distal Intergenic",8,38438267,38440706,2440,2,"SORBI_3008G091614","OQU79071",22060
"8",38419384,38420237,854,"*","shr_peaks_in_btx623_peak_89451",30,1.89755,5.30679,3.08199,296,"Distal Intergenic",8,38438267,38440706,2440,2,"SORBI_3008G091614","OQU79071",20469
"8",38424040,38424386,347,"*","shr_peaks_in_btx623_peak_89452a",14,1.54476,2.80695,1.48015,123,"Distal Intergenic",8,38438267,38440706,2440,2,"SORBI_3008G091614","OQU79071",16320
"8",38424040,38424386,347,"*","shr_peaks_in_btx623_peak_89452b",20,1.70976,3.75169,2.058,334,"Distal Intergenic",8,38438267,38440706,2440,2,"SORBI_3008G091614","OQU79071",16320
"8",38428188,38428601,414,"*","shr_peaks_in_btx623_peak_89453",14,1.52874,2.82918,1.49866,81,"Distal Intergenic",8,38438267,38440706,2440,2,"SORBI_3008G091614","OQU79071",12105
"8",38432132,38432735,604,"*","shr_peaks_in_btx623_peak_89454a",20,1.70976,3.75169,2.058,143,"Distal Intergenic",8,38438267,38440706,2440,2,"SORBI_3008G091614","OQU79071",7971
"8",38432132,38432735,604,"*","shr_peaks_in_btx623_peak_89454b",24,1.781,4.29426,2.40109,499,"Distal Intergenic",8,38438267,38440706,2440,2,"SORBI_3008G091614","OQU79071",7971
"8",38436106,38436753,648,"*","shr_peaks_in_btx623_peak_89455a",27,1.85224,4.86931,2.7692,373,"Distal Intergenic",8,38438267,38440706,2440,2,"SORBI_3008G091614","OQU79071",3953
"8",38436106,38436753,648,"*","shr_peaks_in_btx623_peak_89455b",14,1.56728,2.76832,1.44902,518,"Distal Intergenic",8,38438267,38440706,2440,2,"SORBI_3008G091614","OQU79071",3953
"8",38437382,38438101,720,"*","shr_peaks_in_btx623_peak_89456a",18,1.67414,3.49292,1.89684,96,"Distal Intergenic",8,38438267,38440706,2440,2,"SORBI_3008G091614","OQU79071",2605
"8",38437382,38438101,720,"*","shr_peaks_in_btx623_peak_89456b",15,1.6029,3.0011,1.59164,348,"Distal Intergenic",8,38438267,38440706,2440,2,"SORBI_3008G091614","OQU79071",2605
"8",38442893,38443421,529,"*","shr_peaks_in_btx623_peak_89457a",14,1.56728,2.76832,1.44902,105,"Distal Intergenic",8,38438267,38440706,2440,2,"SORBI_3008G091614","OQU79071",-2187
"8",38442893,38443421,529,"*","shr_peaks_in_btx623_peak_89457b",15,1.6029,3.0011,1.59164,328,"Distal Intergenic",8,38438267,38440706,2440,2,"SORBI_3008G091614","OQU79071",-2187
"8",38443839,38444181,343,"*","shr_peaks_in_btx623_peak_89458",13,1.53166,2.54449,1.3109,77,"Distal Intergenic",8,38438267,38440706,2440,2,"SORBI_3008G091614","OQU79071",-3133
"8",38446044,38446577,534,"*","shr_peaks_in_btx623_peak_89459",25,1.81662,4.57779,2.58164,218,"Distal Intergenic",8,38438267,38440706,2440,2,"SORBI_3008G091614","OQU79071",-5338
"8",38457800,38458450,651,"*","shr_peaks_in_btx623_peak_89460",24,1.77961,4.28579,2.40109,185,"Distal Intergenic",8,38438267,38440706,2440,2,"SORBI_3008G091614","OQU79071",-17094
"8",38461906,38462268,363,"*","shr_peaks_in_btx623_peak_89461",40,2.06596,6.7793,4.05294,210,"Distal Intergenic",8,38438267,38440706,2440,2,"SORBI_3008G091614","OQU79071",-21200
"8",38480019,38480345,327,"*","shr_peaks_in_btx623_peak_89462",22,1.74538,4.01885,2.22653,126,"Distal Intergenic",8,38438267,38440706,2440,2,"SORBI_3008G091614","OQU79071",-39313
"8",38482853,38483113,261,"*","shr_peaks_in_btx623_peak_89463",17,1.63852,3.24268,1.7409,84,"Distal Intergenic",8,38518743,38522393,3651,2,"SORBI_3008G091671","OQU79072",39280
"8",38483999,38484542,544,"*","shr_peaks_in_btx623_peak_89464",44,2.09539,7.27435,4.42995,412,"Distal Intergenic",8,38518743,38522393,3651,2,"SORBI_3008G091671","OQU79072",37851
"8",38497549,38497997,449,"*","shr_peaks_in_btx623_peak_89465",17,1.63852,3.24268,1.7409,89,"Distal Intergenic",8,38518743,38522393,3651,2,"SORBI_3008G091671","OQU79072",24396
"8",38508966,38509397,432,"*","shr_peaks_in_btx623_peak_89466",29,1.88786,5.16869,2.96335,225,"Distal Intergenic",8,38518743,38522393,3651,2,"SORBI_3008G091671","OQU79072",12996
"8",38533744,38534289,546,"*","shr_peaks_in_btx623_peak_89467",13,1.53166,2.54449,1.3109,81,"Distal Intergenic",8,38518743,38522393,3651,2,"SORBI_3008G091671","OQU79072",-11351
"8",38537619,38537903,285,"*","shr_peaks_in_btx623_peak_89468",24,1.781,4.29426,2.40109,226,"Distal Intergenic",8,38518743,38522393,3651,2,"SORBI_3008G091671","OQU79072",-15226
"8",38546705,38547200,496,"*","shr_peaks_in_btx623_peak_89469",20,1.70976,3.75169,2.058,457,"Distal Intergenic",8,38518743,38522393,3651,2,"SORBI_3008G091671","OQU79072",-24312
"8",38547741,38548274,534,"*","shr_peaks_in_btx623_peak_89470",17,1.63852,3.24268,1.7409,494,"Distal Intergenic",8,38518743,38522393,3651,2,"SORBI_3008G091671","OQU79072",-25348
"8",38567399,38568003,605,"*","shr_peaks_in_btx623_peak_89471a",27,1.85224,4.86931,2.7692,103,"Distal Intergenic",8,38518743,38522393,3651,2,"SORBI_3008G091671","OQU79072",-45006
"8",38567399,38568003,605,"*","shr_peaks_in_btx623_peak_89471b",25,1.81662,4.57779,2.58164,568,"Distal Intergenic",8,38518743,38522393,3651,2,"SORBI_3008G091671","OQU79072",-45006
"8",38572283,38572592,310,"*","shr_peaks_in_btx623_peak_89472",20,1.70976,3.75169,2.058,93,"Distal Intergenic",8,38518743,38522393,3651,2,"SORBI_3008G091671","OQU79072",-49890
"8",38593833,38594130,298,"*","shr_peaks_in_btx623_peak_89473",38,2.03034,6.44241,3.81846,96,"Distal Intergenic",8,38518743,38522393,3651,2,"SORBI_3008G091671","OQU79072",-71440
"8",38601212,38601608,397,"*","shr_peaks_in_btx623_peak_89474",13,1.53166,2.54449,1.3109,72,"Distal Intergenic",8,38518743,38522393,3651,2,"SORBI_3008G091671","OQU79072",-78819
"8",38614353,38614613,261,"*","shr_peaks_in_btx623_peak_89475",15,1.55495,2.86426,1.52898,90,"Distal Intergenic",8,38691144,38698474,7331,2,"SORBI_3008G091728","OQU79073",83861
"8",38617998,38618352,355,"*","shr_peaks_in_btx623_peak_89476",13,1.5254,2.62436,1.3787,72,"Distal Intergenic",8,38691144,38698474,7331,2,"SORBI_3008G091728","OQU79073",80122
"8",38622201,38622501,301,"*","shr_peaks_in_btx623_peak_89477",18,1.67414,3.49292,1.89684,169,"Distal Intergenic",8,38691144,38698474,7331,2,"SORBI_3008G091728","OQU79073",75973
"8",38625450,38626100,651,"*","shr_peaks_in_btx623_peak_89478",24,1.781,4.29426,2.40109,263,"Distal Intergenic",8,38691144,38698474,7331,2,"SORBI_3008G091728","OQU79073",72374
"8",38633490,38634462,973,"*","shr_peaks_in_btx623_peak_89479a",23,1.76123,4.17449,2.35789,120,"Distal Intergenic",8,38691144,38698474,7331,2,"SORBI_3008G091728","OQU79073",64012
"8",38633490,38634462,973,"*","shr_peaks_in_btx623_peak_89479b",25,1.80806,4.52487,2.58164,622,"Distal Intergenic",8,38691144,38698474,7331,2,"SORBI_3008G091728","OQU79073",64012
"8",38636619,38636969,351,"*","shr_peaks_in_btx623_peak_89480",20,1.63264,3.64089,2.02155,73,"Distal Intergenic",8,38691144,38698474,7331,2,"SORBI_3008G091728","OQU79073",61505
"8",38654184,38654517,334,"*","shr_peaks_in_btx623_peak_89481",17,1.63852,3.24268,1.7409,115,"Distal Intergenic",8,38691144,38698474,7331,2,"SORBI_3008G091728","OQU79073",43957
"8",38658130,38658431,302,"*","shr_peaks_in_btx623_peak_89482",22,1.74538,4.01885,2.22653,277,"Distal Intergenic",8,38691144,38698474,7331,2,"SORBI_3008G091728","OQU79073",40043
"8",38660190,38660564,375,"*","shr_peaks_in_btx623_peak_89483",15,1.59714,2.97005,1.59164,115,"Distal Intergenic",8,38691144,38698474,7331,2,"SORBI_3008G091728","OQU79073",37910
"8",38661808,38662783,976,"*","shr_peaks_in_btx623_peak_89484a",19,1.6153,3.57485,1.96486,116,"Distal Intergenic",8,38691144,38698474,7331,2,"SORBI_3008G091728","OQU79073",35691
"8",38661808,38662783,976,"*","shr_peaks_in_btx623_peak_89484b",17,1.63522,3.22438,1.7409,646,"Distal Intergenic",8,38691144,38698474,7331,2,"SORBI_3008G091728","OQU79073",35691
"8",38664810,38665084,275,"*","shr_peaks_in_btx623_peak_89485",18,1.67283,3.48548,1.89684,83,"Distal Intergenic",8,38691144,38698474,7331,2,"SORBI_3008G091728","OQU79073",33390
"8",38686968,38687216,249,"*","shr_peaks_in_btx623_peak_89486",15,1.6029,3.0011,1.59164,90,"Distal Intergenic",8,38691144,38698474,7331,2,"SORBI_3008G091728","OQU79073",11258
"8",38689013,38689644,632,"*","shr_peaks_in_btx623_peak_89487",18,1.64801,3.39452,1.86932,102,"Distal Intergenic",8,38691144,38698474,7331,2,"SORBI_3008G091728","OQU79073",8830
"8",38702213,38702612,400,"*","shr_peaks_in_btx623_peak_89488",17,1.63852,3.24268,1.7409,322,"Distal Intergenic",8,38691144,38698474,7331,2,"SORBI_3008G091728","OQU79073",-3739
"8",38709942,38710678,737,"*","shr_peaks_in_btx623_peak_89489a",48,2.17282,7.8325,4.81826,118,"Distal Intergenic",8,38691144,38698474,7331,2,"SORBI_3008G091728","OQU79073",-11468
"8",38709942,38710678,737,"*","shr_peaks_in_btx623_peak_89489b",15,1.6029,3.0011,1.59164,643,"Distal Intergenic",8,38691144,38698474,7331,2,"SORBI_3008G091728","OQU79073",-11468
"8",38712599,38712936,338,"*","shr_peaks_in_btx623_peak_89490",22,1.74538,4.01885,2.22653,167,"Distal Intergenic",8,38691144,38698474,7331,2,"SORBI_3008G091728","OQU79073",-14125
"8",38714053,38714441,389,"*","shr_peaks_in_btx623_peak_89491",13,1.53166,2.54449,1.3109,184,"Distal Intergenic",8,38691144,38698474,7331,2,"SORBI_3008G091728","OQU79073",-15579
"8",38731977,38732324,348,"*","shr_peaks_in_btx623_peak_89492",48,2.17282,7.8325,4.81826,121,"Distal Intergenic",8,38691144,38698474,7331,2,"SORBI_3008G091728","OQU79073",-33503
"8",38733515,38733804,290,"*","shr_peaks_in_btx623_peak_89493",24,1.781,4.29426,2.40109,73,"Distal Intergenic",8,38691144,38698474,7331,2,"SORBI_3008G091728","OQU79073",-35041
"8",38737047,38737407,361,"*","shr_peaks_in_btx623_peak_89494",33,1.9591,5.79055,3.3753,76,"Distal Intergenic",8,38691144,38698474,7331,2,"SORBI_3008G091728","OQU79073",-38573
"8",38747739,38748392,654,"*","shr_peaks_in_btx623_peak_89495",29,1.88786,5.16869,2.96335,398,"Distal Intergenic",8,38691144,38698474,7331,2,"SORBI_3008G091728","OQU79073",-49265
"8",38749675,38750024,350,"*","shr_peaks_in_btx623_peak_89496",38,2.03034,6.44241,3.81846,169,"Distal Intergenic",8,38691144,38698474,7331,2,"SORBI_3008G091728","OQU79073",-51201
"8",38757243,38757574,332,"*","shr_peaks_in_btx623_peak_89497",13,1.53166,2.54449,1.3109,66,"Distal Intergenic",8,38691144,38698474,7331,2,"SORBI_3008G091728","OQU79073",-58769
"8",38759226,38760246,1021,"*","shr_peaks_in_btx623_peak_89498a",29,1.88786,5.16869,2.96335,99,"Distal Intergenic",8,38691144,38698474,7331,2,"SORBI_3008G091728","OQU79073",-60752
"8",38759226,38760246,1021,"*","shr_peaks_in_btx623_peak_89498b",22,1.74538,4.01885,2.22653,487,"Distal Intergenic",8,38691144,38698474,7331,2,"SORBI_3008G091728","OQU79073",-60752
"8",38761097,38761948,852,"*","shr_peaks_in_btx623_peak_89499a",13,1.53166,2.54449,1.3109,78,"Distal Intergenic",8,38691144,38698474,7331,2,"SORBI_3008G091728","OQU79073",-62623
"8",38761097,38761948,852,"*","shr_peaks_in_btx623_peak_89499b",15,1.6029,3.0011,1.59164,330,"Distal Intergenic",8,38691144,38698474,7331,2,"SORBI_3008G091728","OQU79073",-62623
"8",38778456,38779290,835,"*","shr_peaks_in_btx623_peak_89500a",13,1.53166,2.54449,1.3109,238,"Distal Intergenic",8,38829377,38833678,4302,1,"SORBI_3008G091785","OQU79074",-50087
"8",38778456,38779290,835,"*","shr_peaks_in_btx623_peak_89500b",25,1.81662,4.57779,2.58164,684,"Distal Intergenic",8,38829377,38833678,4302,1,"SORBI_3008G091785","OQU79074",-50087
"8",38811111,38811859,749,"*","shr_peaks_in_btx623_peak_89501a",20,1.68911,3.73956,2.058,68,"Distal Intergenic",8,38829377,38833678,4302,1,"SORBI_3008G091785","OQU79074",-17518
"8",38811111,38811859,749,"*","shr_peaks_in_btx623_peak_89501b",15,1.6029,3.0011,1.59164,408,"Distal Intergenic",8,38829377,38833678,4302,1,"SORBI_3008G091785","OQU79074",-17518
"8",38813063,38813333,271,"*","shr_peaks_in_btx623_peak_89502",18,1.67414,3.49292,1.89684,180,"Distal Intergenic",8,38829377,38833678,4302,1,"SORBI_3008G091785","OQU79074",-16044
"8",38814821,38815090,270,"*","shr_peaks_in_btx623_peak_89503",17,1.63852,3.24268,1.7409,109,"Distal Intergenic",8,38829377,38833678,4302,1,"SORBI_3008G091785","OQU79074",-14287
"8",38818450,38818814,365,"*","shr_peaks_in_btx623_peak_89504",14,1.56728,2.76832,1.44902,68,"Distal Intergenic",8,38829377,38833678,4302,1,"SORBI_3008G091785","OQU79074",-10563
"8",38831139,38831518,380,"*","shr_peaks_in_btx623_peak_89505",42,1.85261,7.06079,4.29705,115,"Promoter (1-2kb)",8,38829377,38833678,4302,1,"SORBI_3008G091785","OQU79074",1762
"8",38833667,38833960,294,"*","shr_peaks_in_btx623_peak_89506",38,1.92949,6.38622,3.81846,245,"Promoter (1-2kb)",8,38835789,38851921,16133,1,"SORBI_3008G091842","OQU79075",-1829
"8",38855679,38856235,557,"*","shr_peaks_in_btx623_peak_89507",16,1.60061,3.07831,1.65669,95,"Distal Intergenic",8,38835789,38851921,16133,1,"SORBI_3008G091842","OQU79075",19890
"8",38857838,38858108,271,"*","shr_peaks_in_btx623_peak_89508",29,1.88786,5.16869,2.96335,145,"Distal Intergenic",8,38835789,38851921,16133,1,"SORBI_3008G091842","OQU79075",22049
"8",38863528,38863844,317,"*","shr_peaks_in_btx623_peak_89509",13,1.53166,2.54449,1.3109,62,"Distal Intergenic",8,38835789,38851921,16133,1,"SORBI_3008G091842","OQU79075",27739
"8",38864374,38865401,1028,"*","shr_peaks_in_btx623_peak_89510a",14,1.54476,2.80695,1.48015,96,"Distal Intergenic",8,38835789,38851921,16133,1,"SORBI_3008G091842","OQU79075",28585
"8",38864374,38865401,1028,"*","shr_peaks_in_btx623_peak_89510b",15,1.6029,3.0011,1.59164,669,"Distal Intergenic",8,38835789,38851921,16133,1,"SORBI_3008G091842","OQU79075",28585
"8",38864374,38865401,1028,"*","shr_peaks_in_btx623_peak_89510c",31,1.92348,5.47581,3.16582,775,"Distal Intergenic",8,38835789,38851921,16133,1,"SORBI_3008G091842","OQU79075",28585
"8",38865831,38866454,624,"*","shr_peaks_in_btx623_peak_89511",29,1.88786,5.16869,2.96335,132,"Distal Intergenic",8,38835789,38851921,16133,1,"SORBI_3008G091842","OQU79075",30042
"8",38867190,38868008,819,"*","shr_peaks_in_btx623_peak_89512a",17,1.59238,3.16366,1.7273,67,"Distal Intergenic",8,38835789,38851921,16133,1,"SORBI_3008G091842","OQU79075",31401
"8",38867190,38868008,819,"*","shr_peaks_in_btx623_peak_89512b",18,1.63231,3.40011,1.87243,447,"Distal Intergenic",8,38835789,38851921,16133,1,"SORBI_3008G091842","OQU79075",31401
"8",38867190,38868008,819,"*","shr_peaks_in_btx623_peak_89512c",17,1.5911,3.19969,1.7409,562,"Distal Intergenic",8,38835789,38851921,16133,1,"SORBI_3008G091842","OQU79075",31401
"8",38868669,38869227,559,"*","shr_peaks_in_btx623_peak_89513",41,2.06001,6.92491,4.18058,123,"Distal Intergenic",8,38835789,38851921,16133,1,"SORBI_3008G091842","OQU79075",32880
"8",38890181,38890533,353,"*","shr_peaks_in_btx623_peak_89514",14,1.50754,2.66973,1.41567,283,"Distal Intergenic",8,38835789,38851921,16133,1,"SORBI_3008G091842","OQU79075",54392
"8",38911391,38912060,670,"*","shr_peaks_in_btx623_peak_89515a",17,1.63852,3.24268,1.7409,63,"Distal Intergenic",8,38835789,38851921,16133,1,"SORBI_3008G091842","OQU79075",75602
"8",38911391,38912060,670,"*","shr_peaks_in_btx623_peak_89515b",14,1.56728,2.76832,1.44902,379,"Distal Intergenic",8,38835789,38851921,16133,1,"SORBI_3008G091842","OQU79075",75602
"8",38931177,38931454,278,"*","shr_peaks_in_btx623_peak_89516",13,1.53166,2.54449,1.3109,81,"Distal Intergenic",8,38835789,38851921,16133,1,"SORBI_3008G091842","OQU79075",95388
"8",38932315,38932915,601,"*","shr_peaks_in_btx623_peak_89517",53,2.24406,8.56902,5.38613,479,"Distal Intergenic",8,38835789,38851921,16133,1,"SORBI_3008G091842","OQU79075",96526
"8",38933626,38934552,927,"*","shr_peaks_in_btx623_peak_89518a",14,1.56728,2.76832,1.44902,257,"Distal Intergenic",8,38835789,38851921,16133,1,"SORBI_3008G091842","OQU79075",97837
"8",38933626,38934552,927,"*","shr_peaks_in_btx623_peak_89518b",17,1.63852,3.24268,1.7409,380,"Distal Intergenic",8,38835789,38851921,16133,1,"SORBI_3008G091842","OQU79075",97837
"8",38937530,38938221,692,"*","shr_peaks_in_btx623_peak_89519",20,1.70976,3.75169,2.058,428,"Distal Intergenic",8,38835789,38851921,16133,1,"SORBI_3008G091842","OQU79075",101741
"8",38950197,38950548,352,"*","shr_peaks_in_btx623_peak_89520",27,1.7975,4.7856,2.75769,259,"Distal Intergenic",8,38835789,38851921,16133,1,"SORBI_3008G091842","OQU79075",114408
"8",38956179,38956725,547,"*","shr_peaks_in_btx623_peak_89521a",14,1.55946,2.72732,1.44902,81,"Distal Intergenic",8,38835789,38851921,16133,1,"SORBI_3008G091842","OQU79075",120390
"8",38956179,38956725,547,"*","shr_peaks_in_btx623_peak_89521b",25,1.81662,4.57779,2.58164,412,"Distal Intergenic",8,38835789,38851921,16133,1,"SORBI_3008G091842","OQU79075",120390
"8",38958965,38959258,294,"*","shr_peaks_in_btx623_peak_89522",13,1.53166,2.54449,1.3109,93,"Distal Intergenic",8,38835789,38851921,16133,1,"SORBI_3008G091842","OQU79075",123176
"8",38963989,38964242,254,"*","shr_peaks_in_btx623_peak_89523",19,1.66872,3.56569,1.95822,192,"Distal Intergenic",8,38835789,38851921,16133,1,"SORBI_3008G091842","OQU79075",128200
"8",38964971,38966109,1139,"*","shr_peaks_in_btx623_peak_89524a",22,1.74538,4.01885,2.22653,120,"Distal Intergenic",8,38835789,38851921,16133,1,"SORBI_3008G091842","OQU79075",129182
"8",38964971,38966109,1139,"*","shr_peaks_in_btx623_peak_89524b",48,2.17282,7.8325,4.81826,324,"Distal Intergenic",8,38835789,38851921,16133,1,"SORBI_3008G091842","OQU79075",129182
"8",38964971,38966109,1139,"*","shr_peaks_in_btx623_peak_89524c",20,1.70976,3.75169,2.058,786,"Distal Intergenic",8,38835789,38851921,16133,1,"SORBI_3008G091842","OQU79075",129182
"8",38964971,38966109,1139,"*","shr_peaks_in_btx623_peak_89524d",17,1.63852,3.24268,1.7409,926,"Distal Intergenic",8,38835789,38851921,16133,1,"SORBI_3008G091842","OQU79075",129182
"8",38969019,38969411,393,"*","shr_peaks_in_btx623_peak_89525",14,1.54509,2.76973,1.44943,69,"Distal Intergenic",8,38835789,38851921,16133,1,"SORBI_3008G091842","OQU79075",133230
"8",38973176,38973883,708,"*","shr_peaks_in_btx623_peak_89526",13,1.53166,2.54449,1.3109,284,"Distal Intergenic",8,38835789,38851921,16133,1,"SORBI_3008G091842","OQU79075",137387
"8",38974295,38974666,372,"*","shr_peaks_in_btx623_peak_89527a",22,1.73704,4.02824,2.23307,76,"Distal Intergenic",8,38835789,38851921,16133,1,"SORBI_3008G091842","OQU79075",138506
"8",38974295,38974666,372,"*","shr_peaks_in_btx623_peak_89527b",13,1.53166,2.54449,1.3109,343,"Distal Intergenic",8,38835789,38851921,16133,1,"SORBI_3008G091842","OQU79075",138506
"8",38986189,38986486,298,"*","shr_peaks_in_btx623_peak_89528",22,1.74538,4.01885,2.22653,67,"Distal Intergenic",8,38835789,38851921,16133,1,"SORBI_3008G091842","OQU79075",150400
"8",39000307,39000948,642,"*","shr_peaks_in_btx623_peak_89529a",13,1.53166,2.54449,1.3109,82,"Distal Intergenic",8,38835789,38851921,16133,1,"SORBI_3008G091842","OQU79075",164518
"8",39000307,39000948,642,"*","shr_peaks_in_btx623_peak_89529b",27,1.85224,4.86931,2.7692,327,"Distal Intergenic",8,38835789,38851921,16133,1,"SORBI_3008G091842","OQU79075",164518
"8",39025402,39025670,269,"*","shr_peaks_in_btx623_peak_89530",20,1.70976,3.75169,2.058,186,"Distal Intergenic",8,38835789,38851921,16133,1,"SORBI_3008G091842","OQU79075",189613
"8",39030451,39030809,359,"*","shr_peaks_in_btx623_peak_89531",35,1.918,5.98635,3.54249,207,"Distal Intergenic",8,38835789,38851921,16133,1,"SORBI_3008G091842","OQU79075",194662
"8",39047014,39047357,344,"*","shr_peaks_in_btx623_peak_89532",31,1.91075,5.47016,3.16582,201,"Distal Intergenic",8,38835789,38851921,16133,1,"SORBI_3008G091842","OQU79075",211225
"8",39055153,39056196,1044,"*","shr_peaks_in_btx623_peak_89533a",15,1.6029,3.0011,1.59164,70,"Distal Intergenic",8,38835789,38851921,16133,1,"SORBI_3008G091842","OQU79075",219364
"8",39055153,39056196,1044,"*","shr_peaks_in_btx623_peak_89533b",17,1.63852,3.24268,1.7409,434,"Distal Intergenic",8,38835789,38851921,16133,1,"SORBI_3008G091842","OQU79075",219364
"8",39055153,39056196,1044,"*","shr_peaks_in_btx623_peak_89533c",20,1.70976,3.75169,2.058,956,"Distal Intergenic",8,38835789,38851921,16133,1,"SORBI_3008G091842","OQU79075",219364
"8",39086247,39086531,285,"*","shr_peaks_in_btx623_peak_89534",29,1.88786,5.16869,2.96335,118,"Distal Intergenic",8,39331951,39335539,3589,1,"SORBI_3008G091900","KXG23412",-245420
"8",39092061,39092465,405,"*","shr_peaks_in_btx623_peak_89535",20,1.70976,3.75169,2.058,285,"Distal Intergenic",8,39331951,39335539,3589,1,"SORBI_3008G091900","KXG23412",-239486
"8",39093590,39094219,630,"*","shr_peaks_in_btx623_peak_89536",17,1.63852,3.24268,1.7409,207,"Distal Intergenic",8,39331951,39335539,3589,1,"SORBI_3008G091900","KXG23412",-237732
"8",39102536,39102780,245,"*","shr_peaks_in_btx623_peak_89537",14,1.56728,2.76832,1.44902,76,"Distal Intergenic",8,39331951,39335539,3589,1,"SORBI_3008G091900","KXG23412",-229171
"8",39125983,39126323,341,"*","shr_peaks_in_btx623_peak_89538",19,1.61695,3.53962,1.93562,285,"Distal Intergenic",8,39331951,39335539,3589,1,"SORBI_3008G091900","KXG23412",-205628
"8",39127502,39128117,616,"*","shr_peaks_in_btx623_peak_89539",18,1.65417,3.37976,1.85601,117,"Distal Intergenic",8,39331951,39335539,3589,1,"SORBI_3008G091900","KXG23412",-203834
"8",39136771,39137476,706,"*","shr_peaks_in_btx623_peak_89540a",14,1.56728,2.76832,1.44902,120,"Distal Intergenic",8,39331951,39335539,3589,1,"SORBI_3008G091900","KXG23412",-194475
"8",39136771,39137476,706,"*","shr_peaks_in_btx623_peak_89540b",14,1.56728,2.76832,1.44902,188,"Distal Intergenic",8,39331951,39335539,3589,1,"SORBI_3008G091900","KXG23412",-194475
"8",39165565,39165899,335,"*","shr_peaks_in_btx623_peak_89541",27,1.84126,4.87012,2.7692,216,"Distal Intergenic",8,39331951,39335539,3589,1,"SORBI_3008G091900","KXG23412",-166052
"8",39166757,39167082,326,"*","shr_peaks_in_btx623_peak_89542",27,1.83219,4.74307,2.72093,233,"Distal Intergenic",8,39331951,39335539,3589,1,"SORBI_3008G091900","KXG23412",-164869
"8",39171382,39171626,245,"*","shr_peaks_in_btx623_peak_89543",24,1.70184,4.31049,2.41346,115,"Distal Intergenic",8,39331951,39335539,3589,1,"SORBI_3008G091900","KXG23412",-160325
"8",39206321,39206769,449,"*","shr_peaks_in_btx623_peak_89544",17,1.63263,3.21009,1.7409,67,"Distal Intergenic",8,39331951,39335539,3589,1,"SORBI_3008G091900","KXG23412",-125182
"8",39208146,39208413,268,"*","shr_peaks_in_btx623_peak_89545",24,1.7664,4.32974,2.42933,104,"Distal Intergenic",8,39331951,39335539,3589,1,"SORBI_3008G091900","KXG23412",-123538
"8",39211421,39211670,250,"*","shr_peaks_in_btx623_peak_89546",26,1.82727,4.71212,2.69499,187,"Distal Intergenic",8,39331951,39335539,3589,1,"SORBI_3008G091900","KXG23412",-120281
"8",39213356,39213598,243,"*","shr_peaks_in_btx623_peak_89547",20,1.70976,3.75169,2.058,114,"Distal Intergenic",8,39331951,39335539,3589,1,"SORBI_3008G091900","KXG23412",-118353
"8",39214217,39214597,381,"*","shr_peaks_in_btx623_peak_89548",33,1.9591,5.79055,3.3753,279,"Distal Intergenic",8,39331951,39335539,3589,1,"SORBI_3008G091900","KXG23412",-117354
"8",39215227,39215777,551,"*","shr_peaks_in_btx623_peak_89549",15,1.6029,3.0011,1.59164,73,"Distal Intergenic",8,39331951,39335539,3589,1,"SORBI_3008G091900","KXG23412",-116174
"8",39216632,39217781,1150,"*","shr_peaks_in_btx623_peak_89550a",22,1.74538,4.01885,2.22653,280,"Distal Intergenic",8,39331951,39335539,3589,1,"SORBI_3008G091900","KXG23412",-114170
"8",39216632,39217781,1150,"*","shr_peaks_in_btx623_peak_89550b",24,1.77178,4.30095,2.40481,772,"Distal Intergenic",8,39331951,39335539,3589,1,"SORBI_3008G091900","KXG23412",-114170
"8",39218950,39219283,334,"*","shr_peaks_in_btx623_peak_89551",14,1.56728,2.76832,1.44902,75,"Distal Intergenic",8,39331951,39335539,3589,1,"SORBI_3008G091900","KXG23412",-112668
"8",39221350,39221592,243,"*","shr_peaks_in_btx623_peak_89552",22,1.74538,4.01885,2.22653,153,"Distal Intergenic",8,39331951,39335539,3589,1,"SORBI_3008G091900","KXG23412",-110359
"8",39223213,39223455,243,"*","shr_peaks_in_btx623_peak_89553",14,1.56728,2.76832,1.44902,64,"Distal Intergenic",8,39331951,39335539,3589,1,"SORBI_3008G091900","KXG23412",-108496
"8",39242369,39242778,410,"*","shr_peaks_in_btx623_peak_89554",29,1.88786,5.16869,2.96335,120,"Distal Intergenic",8,39331951,39335539,3589,1,"SORBI_3008G091900","KXG23412",-89173
"8",39270152,39270526,375,"*","shr_peaks_in_btx623_peak_89555",37,2.00224,6.33772,3.78567,237,"Distal Intergenic",8,39331951,39335539,3589,1,"SORBI_3008G091900","KXG23412",-61425
"8",39271676,39271976,301,"*","shr_peaks_in_btx623_peak_89556",22,1.70946,3.97372,2.22653,167,"Distal Intergenic",8,39331951,39335539,3589,1,"SORBI_3008G091900","KXG23412",-59975
"8",39277721,39277968,248,"*","shr_peaks_in_btx623_peak_89557",13,1.53166,2.54449,1.3109,78,"Distal Intergenic",8,39331951,39335539,3589,1,"SORBI_3008G091900","KXG23412",-53983
"8",39280051,39280331,281,"*","shr_peaks_in_btx623_peak_89558",13,1.53166,2.54449,1.3109,66,"Distal Intergenic",8,39331951,39335539,3589,1,"SORBI_3008G091900","KXG23412",-51620
"8",39282261,39282705,445,"*","shr_peaks_in_btx623_peak_89559",17,1.57327,3.17648,1.73858,198,"Distal Intergenic",8,39331951,39335539,3589,1,"SORBI_3008G091900","KXG23412",-49246
"8",39288168,39288412,245,"*","shr_peaks_in_btx623_peak_89560",13,1.51183,2.51568,1.3109,65,"Distal Intergenic",8,39331951,39335539,3589,1,"SORBI_3008G091900","KXG23412",-43539
"8",39289493,39289986,494,"*","shr_peaks_in_btx623_peak_89561a",14,1.56728,2.76832,1.44902,67,"Distal Intergenic",8,39331951,39335539,3589,1,"SORBI_3008G091900","KXG23412",-41965
"8",39289493,39289986,494,"*","shr_peaks_in_btx623_peak_89561b",15,1.6029,3.0011,1.59164,425,"Distal Intergenic",8,39331951,39335539,3589,1,"SORBI_3008G091900","KXG23412",-41965
"8",39291606,39292298,693,"*","shr_peaks_in_btx623_peak_89562",17,1.63852,3.24268,1.7409,219,"Distal Intergenic",8,39331951,39335539,3589,1,"SORBI_3008G091900","KXG23412",-39653
"8",39297702,39298013,312,"*","shr_peaks_in_btx623_peak_89563",24,1.76784,4.27665,2.40109,124,"Distal Intergenic",8,39331951,39335539,3589,1,"SORBI_3008G091900","KXG23412",-33938
"8",39299036,39299780,745,"*","shr_peaks_in_btx623_peak_89564a",20,1.70027,3.69659,2.058,111,"Distal Intergenic",8,39331951,39335539,3589,1,"SORBI_3008G091900","KXG23412",-32171
"8",39299036,39299780,745,"*","shr_peaks_in_btx623_peak_89564b",42,2.10158,7.12335,4.29705,585,"Distal Intergenic",8,39331951,39335539,3589,1,"SORBI_3008G091900","KXG23412",-32171
"8",39301599,39302018,420,"*","shr_peaks_in_btx623_peak_89565",17,1.63852,3.24268,1.7409,407,"Distal Intergenic",8,39331951,39335539,3589,1,"SORBI_3008G091900","KXG23412",-29933
"8",39304961,39305407,447,"*","shr_peaks_in_btx623_peak_89566",35,1.92268,6.02044,3.57193,289,"Distal Intergenic",8,39331951,39335539,3589,1,"SORBI_3008G091900","KXG23412",-26544
"8",39310609,39311395,787,"*","shr_peaks_in_btx623_peak_89567a",74,2.4534,11.0361,7.49327,190,"Distal Intergenic",8,39331951,39335539,3589,1,"SORBI_3008G091900","KXG23412",-20556
"8",39310609,39311395,787,"*","shr_peaks_in_btx623_peak_89567b",24,1.77222,4.30365,2.40743,610,"Distal Intergenic",8,39331951,39335539,3589,1,"SORBI_3008G091900","KXG23412",-20556
"8",39312885,39313584,700,"*","shr_peaks_in_btx623_peak_89568",17,1.63593,3.2767,1.76906,293,"Distal Intergenic",8,39331951,39335539,3589,1,"SORBI_3008G091900","KXG23412",-18367
"8",39325525,39325822,298,"*","shr_peaks_in_btx623_peak_89569",25,1.81662,4.57779,2.58164,186,"Distal Intergenic",8,39331951,39335539,3589,1,"SORBI_3008G091900","KXG23412",-6129
"8",39326340,39326639,300,"*","shr_peaks_in_btx623_peak_89570",22,1.74538,4.01885,2.22653,150,"Distal Intergenic",8,39331951,39335539,3589,1,"SORBI_3008G091900","KXG23412",-5312
"8",39337914,39338184,271,"*","shr_peaks_in_btx623_peak_89571",25,1.81662,4.57779,2.58164,119,"Distal Intergenic",8,39331951,39335539,3589,1,"SORBI_3008G091900","KXG23412",5963
"8",39352566,39352998,433,"*","shr_peaks_in_btx623_peak_89572",37,1.9542,6.3316,3.78022,148,"Distal Intergenic",8,39331951,39335539,3589,1,"SORBI_3008G091900","KXG23412",20615
"8",39354896,39355173,278,"*","shr_peaks_in_btx623_peak_89573",15,1.46559,2.9852,1.59164,186,"Distal Intergenic",8,39331951,39335539,3589,1,"SORBI_3008G091900","KXG23412",22945
"8",39357443,39357700,258,"*","shr_peaks_in_btx623_peak_89574",21,1.64415,3.81302,2.10971,172,"Distal Intergenic",8,39331951,39335539,3589,1,"SORBI_3008G091900","KXG23412",25492
"8",39362582,39363009,428,"*","shr_peaks_in_btx623_peak_89575",20,1.63068,3.67565,2.0505,101,"Distal Intergenic",8,39331951,39335539,3589,1,"SORBI_3008G091900","KXG23412",30631
"8",39367886,39368150,265,"*","shr_peaks_in_btx623_peak_89576",29,1.88786,5.16869,2.96335,113,"Distal Intergenic",8,39331951,39335539,3589,1,"SORBI_3008G091900","KXG23412",35935
"8",39369866,39370168,303,"*","shr_peaks_in_btx623_peak_89577",15,1.6029,3.0011,1.59164,153,"Distal Intergenic",8,39331951,39335539,3589,1,"SORBI_3008G091900","KXG23412",37915
"8",39385243,39385603,361,"*","shr_peaks_in_btx623_peak_89578",13,1.53499,2.63787,1.39019,111,"Distal Intergenic",8,39422653,39424363,1711,2,"SORBI_3008G092000","KXG23413",38760
"8",39390215,39390728,514,"*","shr_peaks_in_btx623_peak_89579",31,1.88139,5.3498,3.11743,407,"Distal Intergenic",8,39422653,39424363,1711,2,"SORBI_3008G092000","KXG23413",33635
"8",39395334,39395583,250,"*","shr_peaks_in_btx623_peak_89580",14,1.52868,2.7169,1.44902,68,"Distal Intergenic",8,39422653,39424363,1711,2,"SORBI_3008G092000","KXG23413",28780
"8",39397244,39397500,257,"*","shr_peaks_in_btx623_peak_89581",20,1.67981,3.68379,2.05645,79,"Distal Intergenic",8,39422653,39424363,1711,2,"SORBI_3008G092000","KXG23413",26863
"8",39398088,39398350,263,"*","shr_peaks_in_btx623_peak_89582",22,1.74538,4.01885,2.22653,128,"Distal Intergenic",8,39422653,39424363,1711,2,"SORBI_3008G092000","KXG23413",26013
"8",39408942,39409604,663,"*","shr_peaks_in_btx623_peak_89583",66,2.25601,10.1412,6.6986,188,"Distal Intergenic",8,39422653,39424363,1711,2,"SORBI_3008G092000","KXG23413",14759
"8",39410771,39411058,288,"*","shr_peaks_in_btx623_peak_89584",18,1.58646,3.34387,1.82614,10,"Distal Intergenic",8,39422653,39424363,1711,2,"SORBI_3008G092000","KXG23413",13305
"8",39415938,39416391,454,"*","shr_peaks_in_btx623_peak_89585",13,1.53166,2.54449,1.3109,174,"Distal Intergenic",8,39422653,39424363,1711,2,"SORBI_3008G092000","KXG23413",7972
"8",39418148,39418415,268,"*","shr_peaks_in_btx623_peak_89586",31,1.92348,5.47581,3.16582,89,"Distal Intergenic",8,39422653,39424363,1711,2,"SORBI_3008G092000","KXG23413",5948
"8",39427566,39428061,496,"*","shr_peaks_in_btx623_peak_89587a",25,1.81662,4.57779,2.58164,120,"Distal Intergenic",8,39422653,39424363,1711,2,"SORBI_3008G092000","KXG23413",-3203
"8",39427566,39428061,496,"*","shr_peaks_in_btx623_peak_89587b",17,1.63852,3.24268,1.7409,449,"Distal Intergenic",8,39422653,39424363,1711,2,"SORBI_3008G092000","KXG23413",-3203
"8",39443454,39444023,570,"*","shr_peaks_in_btx623_peak_89588",48,2.17282,7.8325,4.81826,448,"Distal Intergenic",8,39422653,39424363,1711,2,"SORBI_3008G092000","KXG23413",-19091
"8",39444321,39444669,349,"*","shr_peaks_in_btx623_peak_89589",17,1.63852,3.24268,1.7409,182,"Distal Intergenic",8,39422653,39424363,1711,2,"SORBI_3008G092000","KXG23413",-19958
"8",39456677,39456941,265,"*","shr_peaks_in_btx623_peak_89590",24,1.77741,4.27247,2.40109,191,"Distal Intergenic",8,39422653,39424363,1711,2,"SORBI_3008G092000","KXG23413",-32314
"8",39462780,39463025,246,"*","shr_peaks_in_btx623_peak_89591",18,1.67414,3.49292,1.89684,80,"Distal Intergenic",8,39422653,39424363,1711,2,"SORBI_3008G092000","KXG23413",-38417
"8",39466359,39466666,308,"*","shr_peaks_in_btx623_peak_89592",17,1.61448,3.15606,1.72152,63,"Distal Intergenic",8,39422653,39424363,1711,2,"SORBI_3008G092000","KXG23413",-41996
"8",39471255,39471672,418,"*","shr_peaks_in_btx623_peak_89593",22,1.72803,4.08958,2.28495,156,"Distal Intergenic",8,39422653,39424363,1711,2,"SORBI_3008G092000","KXG23413",-46892
"8",39475522,39475870,349,"*","shr_peaks_in_btx623_peak_89594",13,1.53166,2.54449,1.3109,131,"Distal Intergenic",8,39422653,39424363,1711,2,"SORBI_3008G092000","KXG23413",-51159
"8",39479121,39479388,268,"*","shr_peaks_in_btx623_peak_89595",17,1.63852,3.24268,1.7409,81,"Distal Intergenic",8,39422653,39424363,1711,2,"SORBI_3008G092000","KXG23413",-54758
"8",39481124,39481501,378,"*","shr_peaks_in_btx623_peak_89596a",20,1.70976,3.75169,2.058,131,"Distal Intergenic",8,39422653,39424363,1711,2,"SORBI_3008G092000","KXG23413",-56761
"8",39481124,39481501,378,"*","shr_peaks_in_btx623_peak_89596b",24,1.781,4.29426,2.40109,266,"Distal Intergenic",8,39422653,39424363,1711,2,"SORBI_3008G092000","KXG23413",-56761
"8",39489567,39490510,944,"*","shr_peaks_in_btx623_peak_89597a",21,1.66495,3.85048,2.14138,110,"Distal Intergenic",8,39422653,39424363,1711,2,"SORBI_3008G092000","KXG23413",-65204
"8",39489567,39490510,944,"*","shr_peaks_in_btx623_peak_89597b",20,1.70976,3.75169,2.058,782,"Distal Intergenic",8,39422653,39424363,1711,2,"SORBI_3008G092000","KXG23413",-65204
"8",39507233,39507679,447,"*","shr_peaks_in_btx623_peak_89598",15,1.57902,2.95779,1.59164,91,"Distal Intergenic",8,39422653,39424363,1711,2,"SORBI_3008G092000","KXG23413",-82870
"8",39511957,39512296,340,"*","shr_peaks_in_btx623_peak_89599",46,2.11244,7.59547,4.66271,188,"Distal Intergenic",8,39591021,39594189,3169,1,"SORBI_3008G092200","OQU79076",-78725
"8",39521050,39521479,430,"*","shr_peaks_in_btx623_peak_89600",29,1.88786,5.16869,2.96335,267,"Distal Intergenic",8,39591021,39594189,3169,1,"SORBI_3008G092200","OQU79076",-69542
"8",39542441,39542774,334,"*","shr_peaks_in_btx623_peak_89601",35,1.92345,5.94752,3.5099,157,"Distal Intergenic",8,39591021,39594189,3169,1,"SORBI_3008G092200","OQU79076",-48247
"8",39567801,39568186,386,"*","shr_peaks_in_btx623_peak_89602",25,1.74274,4.47793,2.55595,236,"Distal Intergenic",8,39591021,39594189,3169,1,"SORBI_3008G092200","OQU79076",-22835
"8",39569040,39569346,307,"*","shr_peaks_in_btx623_peak_89603",27,1.85224,4.86931,2.7692,262,"Distal Intergenic",8,39591021,39594189,3169,1,"SORBI_3008G092200","OQU79076",-21675
"8",39585545,39586041,497,"*","shr_peaks_in_btx623_peak_89604",13,1.49683,2.50575,1.3109,71,"Distal Intergenic",8,39591021,39594189,3169,1,"SORBI_3008G092200","OQU79076",-4980
"8",39588608,39588887,280,"*","shr_peaks_in_btx623_peak_89605",14,1.54543,2.73246,1.44902,88,"Distal Intergenic",8,39591021,39594189,3169,1,"SORBI_3008G092200","OQU79076",-2134
"8",39592177,39592747,571,"*","shr_peaks_in_btx623_peak_89606a",20,1.70976,3.75169,2.058,78,"Promoter (1-2kb)",8,39591021,39594189,3169,1,"SORBI_3008G092200","OQU79076",1156
"8",39592177,39592747,571,"*","shr_peaks_in_btx623_peak_89606b",14,1.56728,2.76832,1.44902,259,"Promoter (1-2kb)",8,39591021,39594189,3169,1,"SORBI_3008G092200","OQU79076",1156
"8",39594094,39594535,442,"*","shr_peaks_in_btx623_peak_89607",15,1.54332,2.99254,1.59164,203,"Exon (OQU79076/SORBI_3008G092200, exon 9 of 9)",8,39591021,39594189,3169,1,"SORBI_3008G092200","OQU79076",3073
"8",39611397,39611977,581,"*","shr_peaks_in_btx623_peak_89608a",18,1.67414,3.49292,1.89684,140,"Distal Intergenic",8,39591021,39594189,3169,1,"SORBI_3008G092200","OQU79076",20376
"8",39611397,39611977,581,"*","shr_peaks_in_btx623_peak_89608b",15,1.57938,2.87455,1.53782,556,"Distal Intergenic",8,39591021,39594189,3169,1,"SORBI_3008G092200","OQU79076",20376
"8",39614861,39615153,293,"*","shr_peaks_in_btx623_peak_89609",13,1.53574,2.60359,1.36047,59,"Distal Intergenic",8,39591021,39594189,3169,1,"SORBI_3008G092200","OQU79076",23840
"8",39630514,39631418,905,"*","shr_peaks_in_btx623_peak_89610a",20,1.70976,3.75169,2.058,251,"Distal Intergenic",8,39668501,39691345,22845,1,"SORBI_3008G092300","OQU79077",-37083
"8",39630514,39631418,905,"*","shr_peaks_in_btx623_peak_89610b",35,1.99472,6.11279,3.59359,703,"Distal Intergenic",8,39668501,39691345,22845,1,"SORBI_3008G092300","OQU79077",-37083
"8",39636001,39636451,451,"*","shr_peaks_in_btx623_peak_89611",13,1.49785,2.47686,1.30304,119,"Distal Intergenic",8,39668501,39691345,22845,1,"SORBI_3008G092300","OQU79077",-32050
"8",39646529,39647043,515,"*","shr_peaks_in_btx623_peak_89612a",14,1.56412,2.75174,1.44902,91,"Distal Intergenic",8,39668501,39691345,22845,1,"SORBI_3008G092300","OQU79077",-21458
"8",39646529,39647043,515,"*","shr_peaks_in_btx623_peak_89612b",20,1.67981,3.68379,2.05645,406,"Distal Intergenic",8,39668501,39691345,22845,1,"SORBI_3008G092300","OQU79077",-21458
"8",39647818,39648088,271,"*","shr_peaks_in_btx623_peak_89613",13,1.53166,2.54449,1.3109,99,"Distal Intergenic",8,39668501,39691345,22845,1,"SORBI_3008G092300","OQU79077",-20413
"8",39661564,39661874,311,"*","shr_peaks_in_btx623_peak_89614",20,1.70976,3.75169,2.058,238,"Distal Intergenic",8,39668501,39691345,22845,1,"SORBI_3008G092300","OQU79077",-6627
"8",39665826,39666094,269,"*","shr_peaks_in_btx623_peak_89615",20,1.51918,3.70486,2.058,104,"Distal Intergenic",8,39668501,39691345,22845,1,"SORBI_3008G092300","OQU79077",-2407
"8",39683982,39684437,456,"*","shr_peaks_in_btx623_peak_89616",35,1.99472,6.11279,3.59359,180,"Intron (OQU79077/SORBI_3008G092300, intron 7 of 10)",8,39668501,39691345,22845,1,"SORBI_3008G092300","OQU79078",15481
"8",39689725,39690349,625,"*","shr_peaks_in_btx623_peak_89617a",48,2.17282,7.8325,4.81826,252,"3' UTR",8,39668501,39691345,22845,1,"SORBI_3008G092300","OQU79078",21224
"8",39689725,39690349,625,"*","shr_peaks_in_btx623_peak_89617b",20,1.70976,3.75169,2.058,495,"3' UTR",8,39668501,39691345,22845,1,"SORBI_3008G092300","OQU79078",21224
"8",39698122,39698387,266,"*","shr_peaks_in_btx623_peak_89618",27,1.85224,4.86931,2.7692,100,"Distal Intergenic",8,39668501,39691345,22845,1,"SORBI_3008G092300","OQU79078",29621
"8",39699201,39699452,252,"*","shr_peaks_in_btx623_peak_89619",40,2.06596,6.7793,4.05294,115,"Distal Intergenic",8,39668501,39691345,22845,1,"SORBI_3008G092300","OQU79078",30700
"8",39702541,39702801,261,"*","shr_peaks_in_btx623_peak_89620",20,1.70976,3.75169,2.058,100,"Distal Intergenic",8,39668501,39691345,22845,1,"SORBI_3008G092300","OQU79078",34040
"8",39705271,39705515,245,"*","shr_peaks_in_btx623_peak_89621",25,1.81662,4.57779,2.58164,120,"Distal Intergenic",8,39668501,39691345,22845,1,"SORBI_3008G092300","OQU79078",36770
"8",39707944,39708297,354,"*","shr_peaks_in_btx623_peak_89622",17,1.63852,3.24268,1.7409,288,"Distal Intergenic",8,39668501,39691345,22845,1,"SORBI_3008G092300","OQU79078",39443
"8",39711044,39712086,1043,"*","shr_peaks_in_btx623_peak_89623a",20,1.70976,3.75169,2.058,79,"Distal Intergenic",8,39668501,39691345,22845,1,"SORBI_3008G092300","OQU79078",42543
"8",39711044,39712086,1043,"*","shr_peaks_in_btx623_peak_89623b",25,1.81662,4.57779,2.58164,445,"Distal Intergenic",8,39668501,39691345,22845,1,"SORBI_3008G092300","OQU79078",42543
"8",39711044,39712086,1043,"*","shr_peaks_in_btx623_peak_89623c",31,1.92348,5.47581,3.16582,900,"Distal Intergenic",8,39668501,39691345,22845,1,"SORBI_3008G092300","OQU79078",42543
"8",39724467,39724733,267,"*","shr_peaks_in_btx623_peak_89624",18,1.67414,3.49292,1.89684,181,"Distal Intergenic",8,39668501,39691345,22845,1,"SORBI_3008G092300","OQU79078",55966
"8",39736411,39736956,546,"*","shr_peaks_in_btx623_peak_89625",37,1.97245,6.29871,3.7519,272,"Distal Intergenic",8,39668501,39691345,22845,1,"SORBI_3008G092300","OQU79078",67910
"8",39739469,39740121,653,"*","shr_peaks_in_btx623_peak_89626a",24,1.78006,4.35201,2.44925,152,"Distal Intergenic",8,39668501,39691345,22845,1,"SORBI_3008G092300","OQU79078",70968
"8",39739469,39740121,653,"*","shr_peaks_in_btx623_peak_89626b",24,1.781,4.29426,2.40109,589,"Distal Intergenic",8,39668501,39691345,22845,1,"SORBI_3008G092300","OQU79078",70968
"8",39741888,39742205,318,"*","shr_peaks_in_btx623_peak_89627",29,1.85401,5.02304,2.90063,108,"Distal Intergenic",8,39668501,39691345,22845,1,"SORBI_3008G092300","OQU79078",73387
"8",39761797,39762139,343,"*","shr_peaks_in_btx623_peak_89628",35,1.95649,6.10221,3.59359,151,"Distal Intergenic",8,39832784,39837485,4702,2,"SORBI_3008G092400","KXG23418",75346
"8",39765056,39765332,277,"*","shr_peaks_in_btx623_peak_89629",15,1.57902,2.95779,1.59164,68,"Distal Intergenic",8,39832784,39837485,4702,2,"SORBI_3008G092400","KXG23418",72153
"8",39777035,39777352,318,"*","shr_peaks_in_btx623_peak_89630",13,1.46463,2.6418,1.39291,8,"Distal Intergenic",8,39832784,39837485,4702,2,"SORBI_3008G092400","KXG23418",60133
"8",39780169,39780799,631,"*","shr_peaks_in_btx623_peak_89631",18,1.63655,3.42529,1.8948,64,"Distal Intergenic",8,39832784,39837485,4702,2,"SORBI_3008G092400","KXG23418",56686
"8",39785020,39785497,478,"*","shr_peaks_in_btx623_peak_89632",24,1.781,4.29426,2.40109,116,"Distal Intergenic",8,39832784,39837485,4702,2,"SORBI_3008G092400","KXG23418",51988
"8",39789543,39789820,278,"*","shr_peaks_in_btx623_peak_89633",29,1.88786,5.16869,2.96335,107,"Distal Intergenic",8,39832784,39837485,4702,2,"SORBI_3008G092400","KXG23418",47665
"8",39792048,39792322,275,"*","shr_peaks_in_btx623_peak_89634",45,2.1372,7.47445,4.55379,151,"Distal Intergenic",8,39832784,39837485,4702,2,"SORBI_3008G092400","KXG23418",45163
"8",39796554,39796804,251,"*","shr_peaks_in_btx623_peak_89635",22,1.73132,3.93542,2.21299,192,"Distal Intergenic",8,39832784,39837485,4702,2,"SORBI_3008G092400","KXG23418",40681
"8",39814948,39815817,870,"*","shr_peaks_in_btx623_peak_89636a",22,1.74538,4.01885,2.22653,105,"Distal Intergenic",8,39832784,39837485,4702,2,"SORBI_3008G092400","KXG23418",21668
"8",39814948,39815817,870,"*","shr_peaks_in_btx623_peak_89636b",24,1.781,4.29426,2.40109,341,"Distal Intergenic",8,39832784,39837485,4702,2,"SORBI_3008G092400","KXG23418",21668
"8",39814948,39815817,870,"*","shr_peaks_in_btx623_peak_89636c",13,1.53166,2.54449,1.3109,691,"Distal Intergenic",8,39832784,39837485,4702,2,"SORBI_3008G092400","KXG23418",21668
"8",39814948,39815817,870,"*","shr_peaks_in_btx623_peak_89636d",18,1.67414,3.49292,1.89684,754,"Distal Intergenic",8,39832784,39837485,4702,2,"SORBI_3008G092400","KXG23418",21668
"8",39841174,39841578,405,"*","shr_peaks_in_btx623_peak_89637",13,1.53166,2.54449,1.3109,79,"Distal Intergenic",8,39832784,39837485,4702,2,"SORBI_3008G092400","KXG23418",-3689
"8",39846832,39847168,337,"*","shr_peaks_in_btx623_peak_89638",13,1.53166,2.54449,1.3109,64,"Distal Intergenic",8,39832784,39837485,4702,2,"SORBI_3008G092400","KXG23418",-9347
"8",39852318,39852671,354,"*","shr_peaks_in_btx623_peak_89639",13,1.51894,2.51649,1.3109,69,"Distal Intergenic",8,39832784,39837485,4702,2,"SORBI_3008G092400","KXG23418",-14833
"8",39857635,39857941,307,"*","shr_peaks_in_btx623_peak_89640",17,1.63852,3.24268,1.7409,83,"Distal Intergenic",8,39832784,39837485,4702,2,"SORBI_3008G092400","KXG23418",-20150
"8",39862395,39862646,252,"*","shr_peaks_in_btx623_peak_89641",15,1.575,2.85107,1.51784,112,"Distal Intergenic",8,39832784,39837485,4702,2,"SORBI_3008G092400","KXG23418",-24910
"8",39867000,39867669,670,"*","shr_peaks_in_btx623_peak_89642",23,1.75101,4.173,2.35644,317,"Distal Intergenic",8,39832784,39837485,4702,2,"SORBI_3008G092400","KXG23418",-29515
"8",39872479,39873015,537,"*","shr_peaks_in_btx623_peak_89643",14,1.56728,2.76832,1.44902,123,"Distal Intergenic",8,39832784,39837485,4702,2,"SORBI_3008G092400","KXG23418",-34994
"8",39875687,39876148,462,"*","shr_peaks_in_btx623_peak_89644",20,1.70976,3.75169,2.058,274,"Distal Intergenic",8,39832784,39837485,4702,2,"SORBI_3008G092400","KXG23418",-38202
"8",39878763,39879711,949,"*","shr_peaks_in_btx623_peak_89645a",21,1.72185,3.87931,2.16544,361,"Distal Intergenic",8,39832784,39837485,4702,2,"SORBI_3008G092400","KXG23418",-41278
"8",39878763,39879711,949,"*","shr_peaks_in_btx623_peak_89645b",15,1.6029,3.0011,1.59164,843,"Distal Intergenic",8,39832784,39837485,4702,2,"SORBI_3008G092400","KXG23418",-41278
"8",39885865,39886220,356,"*","shr_peaks_in_btx623_peak_89646",20,1.70976,3.75169,2.058,68,"Distal Intergenic",8,39832784,39837485,4702,2,"SORBI_3008G092400","KXG23418",-48380
"8",39908571,39908869,299,"*","shr_peaks_in_btx623_peak_89647",17,1.59967,3.16215,1.72653,86,"Distal Intergenic",8,39832784,39837485,4702,2,"SORBI_3008G092400","KXG23418",-71086
"8",39914912,39915372,461,"*","shr_peaks_in_btx623_peak_89648",14,1.53525,2.75364,1.44902,69,"Distal Intergenic",8,39832784,39837485,4702,2,"SORBI_3008G092400","KXG23418",-77427
"8",39933592,39934124,533,"*","shr_peaks_in_btx623_peak_89649",13,1.53166,2.54449,1.3109,158,"Distal Intergenic",8,39832784,39837485,4702,2,"SORBI_3008G092400","KXG23418",-96107
"8",39937511,39937813,303,"*","shr_peaks_in_btx623_peak_89650",14,1.54615,2.65781,1.40547,119,"Distal Intergenic",8,39832784,39837485,4702,2,"SORBI_3008G092400","KXG23418",-100026
"8",39942326,39942754,429,"*","shr_peaks_in_btx623_peak_89651",17,1.63852,3.24268,1.7409,79,"Distal Intergenic",8,39832784,39837485,4702,2,"SORBI_3008G092400","KXG23418",-104841
"8",39945183,39945427,245,"*","shr_peaks_in_btx623_peak_89652",14,1.54615,2.65781,1.40547,96,"Distal Intergenic",8,39832784,39837485,4702,2,"SORBI_3008G092400","KXG23418",-107698
"8",39945741,39946012,272,"*","shr_peaks_in_btx623_peak_89653",14,1.56728,2.76832,1.44902,89,"Distal Intergenic",8,39832784,39837485,4702,2,"SORBI_3008G092400","KXG23418",-108256
"8",39955909,39956245,337,"*","shr_peaks_in_btx623_peak_89654",31,1.89017,5.48398,3.1729,204,"Distal Intergenic",8,39832784,39837485,4702,2,"SORBI_3008G092400","KXG23418",-118424
"8",39960035,39960473,439,"*","shr_peaks_in_btx623_peak_89655",15,1.52415,2.83898,1.50798,70,"Distal Intergenic",8,39832784,39837485,4702,2,"SORBI_3008G092400","KXG23418",-122550
"8",39978298,39979201,904,"*","shr_peaks_in_btx623_peak_89656a",22,1.74538,4.01885,2.22653,68,"Distal Intergenic",8,39832784,39837485,4702,2,"SORBI_3008G092400","KXG23418",-140813
"8",39978298,39979201,904,"*","shr_peaks_in_btx623_peak_89656b",33,1.9591,5.79055,3.3753,475,"Distal Intergenic",8,39832784,39837485,4702,2,"SORBI_3008G092400","KXG23418",-140813
"8",39983536,39983971,436,"*","shr_peaks_in_btx623_peak_89657",13,1.53166,2.54449,1.3109,106,"Distal Intergenic",8,39832784,39837485,4702,2,"SORBI_3008G092400","KXG23418",-146051
"8",39986540,39986918,379,"*","shr_peaks_in_btx623_peak_89658",13,1.53166,2.54449,1.3109,108,"Distal Intergenic",8,39832784,39837485,4702,2,"SORBI_3008G092400","KXG23418",-149055
"8",40000903,40001152,250,"*","shr_peaks_in_btx623_peak_89659",13,1.52864,2.6418,1.39291,81,"Distal Intergenic",8,39832784,39837485,4702,2,"SORBI_3008G092400","KXG23418",-163418
"8",40002108,40002564,457,"*","shr_peaks_in_btx623_peak_89660",20,1.70976,3.75169,2.058,79,"Distal Intergenic",8,39832784,39837485,4702,2,"SORBI_3008G092400","KXG23418",-164623
"8",40003159,40003631,473,"*","shr_peaks_in_btx623_peak_89661",22,1.74538,4.01885,2.22653,164,"Distal Intergenic",8,39832784,39837485,4702,2,"SORBI_3008G092400","KXG23418",-165674
"8",40005654,40006120,467,"*","shr_peaks_in_btx623_peak_89662",25,1.81662,4.57779,2.58164,329,"Distal Intergenic",8,39832784,39837485,4702,2,"SORBI_3008G092400","KXG23418",-168169
"8",40010156,40010441,286,"*","shr_peaks_in_btx623_peak_89663",13,1.53166,2.54449,1.3109,61,"Distal Intergenic",8,39832784,39837485,4702,2,"SORBI_3008G092400","KXG23418",-172671
"8",40011706,40012002,297,"*","shr_peaks_in_btx623_peak_89664",22,1.74538,4.01885,2.22653,227,"Distal Intergenic",8,39832784,39837485,4702,2,"SORBI_3008G092400","KXG23418",-174221
"8",40030935,40031263,329,"*","shr_peaks_in_btx623_peak_89665",23,1.71217,4.21478,2.39095,99,"Distal Intergenic",8,40187836,40189363,1528,2,"SORBI_3008G092466","OQU79079",158100
"8",40039873,40040570,698,"*","shr_peaks_in_btx623_peak_89666",15,1.57931,2.95936,1.59164,462,"Distal Intergenic",8,40187836,40189363,1528,2,"SORBI_3008G092466","OQU79079",148793
"8",40062057,40062367,311,"*","shr_peaks_in_btx623_peak_89667",24,1.781,4.29426,2.40109,217,"Distal Intergenic",8,40187836,40189363,1528,2,"SORBI_3008G092466","OQU79079",126996
"8",40064278,40064625,348,"*","shr_peaks_in_btx623_peak_89668",18,1.67414,3.49292,1.89684,266,"Distal Intergenic",8,40187836,40189363,1528,2,"SORBI_3008G092466","OQU79079",124738
"8",40080859,40081223,365,"*","shr_peaks_in_btx623_peak_89669",22,1.74538,4.01885,2.22653,204,"Distal Intergenic",8,40187836,40189363,1528,2,"SORBI_3008G092466","OQU79079",108140
"8",40086868,40087123,256,"*","shr_peaks_in_btx623_peak_89670",31,1.86217,5.36444,3.13021,98,"Distal Intergenic",8,40187836,40189363,1528,2,"SORBI_3008G092466","OQU79079",102240
"8",40101262,40101555,294,"*","shr_peaks_in_btx623_peak_89671",28,1.85192,4.93835,2.82764,81,"Distal Intergenic",8,40187836,40189363,1528,2,"SORBI_3008G092466","OQU79079",87808
"8",40105596,40105860,265,"*","shr_peaks_in_btx623_peak_89672",30,1.89755,5.30679,3.08199,99,"Distal Intergenic",8,40187836,40189363,1528,2,"SORBI_3008G092466","OQU79079",83503
"8",40106697,40106969,273,"*","shr_peaks_in_btx623_peak_89673",13,1.53003,2.53618,1.3109,65,"Distal Intergenic",8,40187836,40189363,1528,2,"SORBI_3008G092466","OQU79079",82394
"8",40108279,40108529,251,"*","shr_peaks_in_btx623_peak_89674",31,1.92348,5.47581,3.16582,114,"Distal Intergenic",8,40187836,40189363,1528,2,"SORBI_3008G092466","OQU79079",80834
"8",40109374,40109618,245,"*","shr_peaks_in_btx623_peak_89675",22,1.74538,4.01885,2.22653,81,"Distal Intergenic",8,40187836,40189363,1528,2,"SORBI_3008G092466","OQU79079",79745
"8",40111664,40112215,552,"*","shr_peaks_in_btx623_peak_89676",20,1.70976,3.75169,2.058,107,"Distal Intergenic",8,40187836,40189363,1528,2,"SORBI_3008G092466","OQU79079",77148
"8",40115579,40116161,583,"*","shr_peaks_in_btx623_peak_89677",27,1.85224,4.86931,2.7692,111,"Distal Intergenic",8,40187836,40189363,1528,2,"SORBI_3008G092466","OQU79079",73202
"8",40122020,40122461,442,"*","shr_peaks_in_btx623_peak_89678",13,1.53166,2.54449,1.3109,103,"Distal Intergenic",8,40187836,40189363,1528,2,"SORBI_3008G092466","OQU79079",66902
"8",40123381,40123673,293,"*","shr_peaks_in_btx623_peak_89679",35,1.99472,6.11279,3.59359,125,"Distal Intergenic",8,40187836,40189363,1528,2,"SORBI_3008G092466","OQU79079",65690
"8",40124958,40125492,535,"*","shr_peaks_in_btx623_peak_89680",13,1.53166,2.54449,1.3109,75,"Distal Intergenic",8,40187836,40189363,1528,2,"SORBI_3008G092466","OQU79079",63871
"8",40127670,40128294,625,"*","shr_peaks_in_btx623_peak_89681",35,1.99472,6.11279,3.59359,493,"Distal Intergenic",8,40187836,40189363,1528,2,"SORBI_3008G092466","OQU79079",61069
"8",40140626,40141094,469,"*","shr_peaks_in_btx623_peak_89682",23,1.73806,4.1523,2.33806,119,"Distal Intergenic",8,40187836,40189363,1528,2,"SORBI_3008G092466","OQU79079",48269
"8",40147452,40147801,350,"*","shr_peaks_in_btx623_peak_89683",15,1.58798,2.96425,1.59164,93,"Distal Intergenic",8,40187836,40189363,1528,2,"SORBI_3008G092466","OQU79079",41562
"8",40153490,40153764,275,"*","shr_peaks_in_btx623_peak_89684",20,1.70631,3.73166,2.058,239,"Distal Intergenic",8,40187836,40189363,1528,2,"SORBI_3008G092466","OQU79079",35599
"8",40171915,40172176,262,"*","shr_peaks_in_btx623_peak_89685",15,1.5708,2.87032,1.534,75,"Distal Intergenic",8,40187836,40189363,1528,2,"SORBI_3008G092466","OQU79079",17187
"8",40185836,40186754,919,"*","shr_peaks_in_btx623_peak_89686a",25,1.81662,4.57779,2.58164,116,"Distal Intergenic",8,40187836,40189363,1528,2,"SORBI_3008G092466","OQU79079",2609
"8",40185836,40186754,919,"*","shr_peaks_in_btx623_peak_89686b",22,1.74538,4.01885,2.22653,504,"Distal Intergenic",8,40187836,40189363,1528,2,"SORBI_3008G092466","OQU79079",2609
"8",40187771,40188188,418,"*","shr_peaks_in_btx623_peak_89687",35,1.99472,6.11279,3.59359,200,"Promoter (1-2kb)",8,40187836,40189363,1528,2,"SORBI_3008G092466","OQU79079",1175
"8",40188436,40188782,347,"*","shr_peaks_in_btx623_peak_89688",14,1.56728,2.76832,1.44902,72,"Promoter (<=1kb)",8,40187836,40189363,1528,2,"SORBI_3008G092466","OQU79079",581
"8",40191067,40191325,259,"*","shr_peaks_in_btx623_peak_89689",42,2.09734,7.09362,4.29705,119,"Promoter (1-2kb)",8,40187836,40189363,1528,2,"SORBI_3008G092466","OQU79079",-1704
"8",40192768,40193189,422,"*","shr_peaks_in_btx623_peak_89690",22,1.74538,4.01885,2.22653,301,"3' UTR",8,40191916,40195631,3716,2,"SORBI_3008G092532","OQU79080",2442
"8",40208332,40208610,279,"*","shr_peaks_in_btx623_peak_89691",13,1.53166,2.54449,1.3109,93,"Distal Intergenic",8,40191916,40195631,3716,2,"SORBI_3008G092532","OQU79080",-12701
"8",40211940,40212235,296,"*","shr_peaks_in_btx623_peak_89692",40,2.06596,6.7793,4.05294,167,"Distal Intergenic",8,40191916,40195631,3716,2,"SORBI_3008G092532","OQU79080",-16309
"8",40221209,40221663,455,"*","shr_peaks_in_btx623_peak_89693a",24,1.781,4.29426,2.40109,135,"Distal Intergenic",8,40191916,40195631,3716,2,"SORBI_3008G092532","OQU79080",-25578
"8",40221209,40221663,455,"*","shr_peaks_in_btx623_peak_89693b",31,1.92348,5.47581,3.16582,381,"Distal Intergenic",8,40191916,40195631,3716,2,"SORBI_3008G092532","OQU79080",-25578
"8",40233726,40234105,380,"*","shr_peaks_in_btx623_peak_89694",22,1.74538,4.01885,2.22653,234,"Distal Intergenic",8,40191916,40195631,3716,2,"SORBI_3008G092532","OQU79080",-38095
"8",40236947,40237430,484,"*","shr_peaks_in_btx623_peak_89695",17,1.63852,3.24268,1.7409,254,"Distal Intergenic",8,40191916,40195631,3716,2,"SORBI_3008G092532","OQU79080",-41316
"8",40239021,40239305,285,"*","shr_peaks_in_btx623_peak_89696",24,1.781,4.29426,2.40109,107,"Distal Intergenic",8,40191916,40195631,3716,2,"SORBI_3008G092532","OQU79080",-43390
"8",40242618,40242868,251,"*","shr_peaks_in_btx623_peak_89697",27,1.85224,4.86931,2.7692,137,"Distal Intergenic",8,40191916,40195631,3716,2,"SORBI_3008G092532","OQU79080",-46987
"8",40245359,40245685,327,"*","shr_peaks_in_btx623_peak_89698",33,1.9591,5.79055,3.3753,224,"Distal Intergenic",8,40191916,40195631,3716,2,"SORBI_3008G092532","OQU79080",-49728
"8",40246839,40247775,937,"*","shr_peaks_in_btx623_peak_89699a",18,1.67414,3.49292,1.89684,215,"Distal Intergenic",8,40191916,40195631,3716,2,"SORBI_3008G092532","OQU79080",-51208
"8",40246839,40247775,937,"*","shr_peaks_in_btx623_peak_89699b",33,1.9591,5.79055,3.3753,756,"Distal Intergenic",8,40191916,40195631,3716,2,"SORBI_3008G092532","OQU79080",-51208
"8",40249576,40249900,325,"*","shr_peaks_in_btx623_peak_89700",15,1.6029,3.0011,1.59164,67,"Distal Intergenic",8,40191916,40195631,3716,2,"SORBI_3008G092532","OQU79080",-53945
"8",40258077,40258604,528,"*","shr_peaks_in_btx623_peak_89701",27,1.85224,4.86931,2.7692,320,"Distal Intergenic",8,40191916,40195631,3716,2,"SORBI_3008G092532","OQU79080",-62446
"8",40265039,40265373,335,"*","shr_peaks_in_btx623_peak_89702",14,1.56728,2.76832,1.44902,79,"Distal Intergenic",8,40191916,40195631,3716,2,"SORBI_3008G092532","OQU79080",-69408
"8",40267293,40267548,256,"*","shr_peaks_in_btx623_peak_89703",20,1.68319,3.65082,2.02836,243,"Distal Intergenic",8,40191916,40195631,3716,2,"SORBI_3008G092532","OQU79080",-71662
"8",40269456,40269726,271,"*","shr_peaks_in_btx623_peak_89704",13,1.53166,2.54449,1.3109,93,"Distal Intergenic",8,40191916,40195631,3716,2,"SORBI_3008G092532","OQU79080",-73825
"8",40307017,40307324,308,"*","shr_peaks_in_btx623_peak_89705",22,1.72136,3.93361,2.21126,68,"Distal Intergenic",8,40191916,40195631,3716,2,"SORBI_3008G092532","OQU79080",-111386
"8",40313369,40313763,395,"*","shr_peaks_in_btx623_peak_89706",27,1.80222,4.81728,2.7692,250,"Distal Intergenic",8,40191916,40195631,3716,2,"SORBI_3008G092532","OQU79080",-117738
"8",40317962,40318631,670,"*","shr_peaks_in_btx623_peak_89707",15,1.54415,2.8813,1.5438,454,"Distal Intergenic",8,40191916,40195631,3716,2,"SORBI_3008G092532","OQU79080",-122331
"8",40321149,40321655,507,"*","shr_peaks_in_btx623_peak_89708",14,1.56728,2.76832,1.44902,159,"Distal Intergenic",8,40191916,40195631,3716,2,"SORBI_3008G092532","OQU79080",-125518
"8",40321924,40322639,716,"*","shr_peaks_in_btx623_peak_89709a",13,1.48672,2.65002,1.39956,74,"Distal Intergenic",8,40191916,40195631,3716,2,"SORBI_3008G092532","OQU79080",-126293
"8",40321924,40322639,716,"*","shr_peaks_in_btx623_peak_89709b",22,1.67575,4.02503,2.2315,221,"Distal Intergenic",8,40191916,40195631,3716,2,"SORBI_3008G092532","OQU79080",-126293
"8",40321924,40322639,716,"*","shr_peaks_in_btx623_peak_89709c",17,1.6259,3.26751,1.7612,575,"Distal Intergenic",8,40191916,40195631,3716,2,"SORBI_3008G092532","OQU79080",-126293
"8",40328088,40328556,469,"*","shr_peaks_in_btx623_peak_89710",14,1.56728,2.76832,1.44902,443,"Distal Intergenic",8,40191916,40195631,3716,2,"SORBI_3008G092532","OQU79080",-132457
"8",40331445,40331700,256,"*","shr_peaks_in_btx623_peak_89711",38,2.02625,6.41446,3.81846,127,"Distal Intergenic",8,40191916,40195631,3716,2,"SORBI_3008G092532","OQU79080",-135814
"8",40334733,40335218,486,"*","shr_peaks_in_btx623_peak_89712",42,2.07696,7.04582,4.28467,232,"Distal Intergenic",8,40191916,40195631,3716,2,"SORBI_3008G092532","OQU79080",-139102
"8",40362813,40363225,413,"*","shr_peaks_in_btx623_peak_89713",14,1.53229,2.77479,1.45399,67,"Distal Intergenic",8,40191916,40195631,3716,2,"SORBI_3008G092532","OQU79080",-167182
"8",40366057,40366362,306,"*","shr_peaks_in_btx623_peak_89714",14,1.51359,2.70454,1.44484,304,"Distal Intergenic",8,40191916,40195631,3716,2,"SORBI_3008G092532","OQU79080",-170426
"8",40370464,40371038,575,"*","shr_peaks_in_btx623_peak_89715",42,2.07213,7.10601,4.29705,210,"Distal Intergenic",8,40191916,40195631,3716,2,"SORBI_3008G092532","OQU79080",-174833
"8",40374414,40374955,542,"*","shr_peaks_in_btx623_peak_89716",14,1.56728,2.76832,1.44902,228,"Distal Intergenic",8,40191916,40195631,3716,2,"SORBI_3008G092532","OQU79080",-178783
"8",40376340,40376665,326,"*","shr_peaks_in_btx623_peak_89717",15,1.6029,3.0011,1.59164,150,"Distal Intergenic",8,40191916,40195631,3716,2,"SORBI_3008G092532","OQU79080",-180709
"8",40390242,40390483,242,"*","shr_peaks_in_btx623_peak_89718",27,1.82963,4.79565,2.76564,176,"Distal Intergenic",8,40191916,40195631,3716,2,"SORBI_3008G092532","OQU79080",-194611
"8",40396807,40397258,452,"*","shr_peaks_in_btx623_peak_89719",13,1.53166,2.54449,1.3109,79,"Distal Intergenic",8,40191916,40195631,3716,2,"SORBI_3008G092532","OQU79080",-201176
"8",40405228,40405550,323,"*","shr_peaks_in_btx623_peak_89720",13,1.51143,2.47773,1.30304,118,"Distal Intergenic",8,40191916,40195631,3716,2,"SORBI_3008G092532","OQU79080",-209597
"8",40417613,40418374,762,"*","shr_peaks_in_btx623_peak_89721a",34,1.91896,5.83724,3.4142,336,"Distal Intergenic",8,40191916,40195631,3716,2,"SORBI_3008G092532","OQU79080",-221982
"8",40417613,40418374,762,"*","shr_peaks_in_btx623_peak_89721b",20,1.70976,3.75169,2.058,613,"Distal Intergenic",8,40191916,40195631,3716,2,"SORBI_3008G092532","OQU79080",-221982
"8",40420871,40421436,566,"*","shr_peaks_in_btx623_peak_89722",13,1.53166,2.54449,1.3109,91,"Distal Intergenic",8,40191916,40195631,3716,2,"SORBI_3008G092532","OQU79080",-225240
"8",40426220,40426470,251,"*","shr_peaks_in_btx623_peak_89723",18,1.64801,3.39452,1.86932,116,"Distal Intergenic",8,40191916,40195631,3716,2,"SORBI_3008G092532","OQU79080",-230589
"8",40431315,40432041,727,"*","shr_peaks_in_btx623_peak_89724a",20,1.68319,3.65082,2.02836,67,"Distal Intergenic",8,40191916,40195631,3716,2,"SORBI_3008G092532","OQU79080",-235684
"8",40431315,40432041,727,"*","shr_peaks_in_btx623_peak_89724b",15,1.6029,3.0011,1.59164,658,"Distal Intergenic",8,40191916,40195631,3716,2,"SORBI_3008G092532","OQU79080",-235684
"8",40433173,40433438,266,"*","shr_peaks_in_btx623_peak_89725",29,1.87056,5.05779,2.92821,122,"Distal Intergenic",8,40191916,40195631,3716,2,"SORBI_3008G092532","OQU79080",-237542
"8",40447411,40447682,272,"*","shr_peaks_in_btx623_peak_89726",13,1.47321,2.56942,1.33149,120,"Distal Intergenic",8,40191916,40195631,3716,2,"SORBI_3008G092532","OQU79080",-251780
"8",40449492,40450138,647,"*","shr_peaks_in_btx623_peak_89727a",148,3.05714,18.7279,14.8243,210,"Distal Intergenic",8,40191916,40195631,3716,2,"SORBI_3008G092532","OQU79080",-253861
"8",40449492,40450138,647,"*","shr_peaks_in_btx623_peak_89727b",29,1.88108,5.12521,2.96335,621,"Distal Intergenic",8,40191916,40195631,3716,2,"SORBI_3008G092532","OQU79080",-253861
"8",40458563,40458903,341,"*","shr_peaks_in_btx623_peak_89728",14,1.56412,2.75174,1.44902,68,"Distal Intergenic",8,40191916,40195631,3716,2,"SORBI_3008G092532","OQU79080",-262932
"8",40469769,40470106,338,"*","shr_peaks_in_btx623_peak_89729",18,1.67414,3.49292,1.89684,208,"Distal Intergenic",8,40191916,40195631,3716,2,"SORBI_3008G092532","OQU79080",-274138
"8",40481376,40481626,251,"*","shr_peaks_in_btx623_peak_89730",21,1.64415,3.81302,2.10971,216,"Distal Intergenic",8,40191916,40195631,3716,2,"SORBI_3008G092532","OQU79080",-285745
"8",40492747,40493167,421,"*","shr_peaks_in_btx623_peak_89731",38,2.03034,6.44241,3.81846,261,"Distal Intergenic",8,40191916,40195631,3716,2,"SORBI_3008G092532","OQU79080",-297116
"8",40494449,40495007,559,"*","shr_peaks_in_btx623_peak_89732",25,1.81662,4.57779,2.58164,206,"Distal Intergenic",8,40191916,40195631,3716,2,"SORBI_3008G092532","OQU79080",-298818
"8",40510943,40511370,428,"*","shr_peaks_in_btx623_peak_89733",22,1.67034,4.09159,2.28671,163,"Distal Intergenic",8,40191916,40195631,3716,2,"SORBI_3008G092532","OQU79080",-315312
"8",40521444,40521841,398,"*","shr_peaks_in_btx623_peak_89734",13,1.48994,2.50204,1.3109,68,"Distal Intergenic",8,40191916,40195631,3716,2,"SORBI_3008G092532","OQU79080",-325813
"8",40524016,40524528,513,"*","shr_peaks_in_btx623_peak_89735",19,1.68561,3.6116,1.99658,127,"Distal Intergenic",8,40191916,40195631,3716,2,"SORBI_3008G092532","OQU79080",-328385
"8",40534512,40535164,653,"*","shr_peaks_in_btx623_peak_89736a",17,1.63852,3.24268,1.7409,107,"Distal Intergenic",8,40191916,40195631,3716,2,"SORBI_3008G092532","OQU79080",-338881
"8",40534512,40535164,653,"*","shr_peaks_in_btx623_peak_89736b",18,1.67414,3.49292,1.89684,275,"Distal Intergenic",8,40191916,40195631,3716,2,"SORBI_3008G092532","OQU79080",-338881
"8",40562406,40562812,407,"*","shr_peaks_in_btx623_peak_89737",14,1.56728,2.76832,1.44902,63,"Distal Intergenic",8,40191916,40195631,3716,2,"SORBI_3008G092532","OQU79080",-366775
"8",40569075,40569445,371,"*","shr_peaks_in_btx623_peak_89738",14,1.56728,2.76832,1.44902,63,"Distal Intergenic",8,40191916,40195631,3716,2,"SORBI_3008G092532","OQU79080",-373444
"8",40570825,40571232,408,"*","shr_peaks_in_btx623_peak_89739a",15,1.59234,2.98812,1.59164,97,"Distal Intergenic",8,40191916,40195631,3716,2,"SORBI_3008G092532","OQU79080",-375194
"8",40570825,40571232,408,"*","shr_peaks_in_btx623_peak_89739b",15,1.59967,2.98366,1.59164,169,"Distal Intergenic",8,40191916,40195631,3716,2,"SORBI_3008G092532","OQU79080",-375194
"8",40586289,40586616,328,"*","shr_peaks_in_btx623_peak_89740",13,1.49815,2.58161,1.34177,64,"Distal Intergenic",8,40191916,40195631,3716,2,"SORBI_3008G092532","OQU79080",-390658
"8",40590175,40590823,649,"*","shr_peaks_in_btx623_peak_89741a",18,1.62624,3.364,1.84334,129,"Distal Intergenic",8,40191916,40195631,3716,2,"SORBI_3008G092532","OQU79080",-394544
"8",40590175,40590823,649,"*","shr_peaks_in_btx623_peak_89741b",31,1.92348,5.47581,3.16582,378,"Distal Intergenic",8,40191916,40195631,3716,2,"SORBI_3008G092532","OQU79080",-394544
"8",40591658,40591907,250,"*","shr_peaks_in_btx623_peak_89742",18,1.67414,3.49292,1.89684,112,"Distal Intergenic",8,40191916,40195631,3716,2,"SORBI_3008G092532","OQU79080",-396027
"8",40592865,40593413,549,"*","shr_peaks_in_btx623_peak_89743",27,1.85224,4.86931,2.7692,220,"Distal Intergenic",8,40191916,40195631,3716,2,"SORBI_3008G092532","OQU79080",-397234
"8",40594016,40594489,474,"*","shr_peaks_in_btx623_peak_89744",25,1.81662,4.57779,2.58164,105,"Distal Intergenic",8,40191916,40195631,3716,2,"SORBI_3008G092532","OQU79080",-398385
"8",40597275,40597533,259,"*","shr_peaks_in_btx623_peak_89745",13,1.52857,2.52876,1.3109,66,"Distal Intergenic",8,40191916,40195631,3716,2,"SORBI_3008G092532","OQU79080",-401644
"8",40616869,40617175,307,"*","shr_peaks_in_btx623_peak_89746",20,1.70976,3.75169,2.058,70,"Distal Intergenic",8,40191916,40195631,3716,2,"SORBI_3008G092532","OQU79080",-421238
"8",40623712,40624341,630,"*","shr_peaks_in_btx623_peak_89747",26,1.82,4.66635,2.65594,171,"Distal Intergenic",8,40191916,40195631,3716,2,"SORBI_3008G092532","OQU79080",-428081
"8",40627403,40627768,366,"*","shr_peaks_in_btx623_peak_89748",22,1.64849,4.08766,2.28431,88,"Distal Intergenic",8,40191916,40195631,3716,2,"SORBI_3008G092532","OQU79080",-431772
"8",40630554,40630816,263,"*","shr_peaks_in_btx623_peak_89749",14,1.51359,2.70454,1.44484,126,"Distal Intergenic",8,40191916,40195631,3716,2,"SORBI_3008G092532","OQU79080",-434923
"8",40647022,40647347,326,"*","shr_peaks_in_btx623_peak_89750",13,1.52864,2.6418,1.39291,94,"Distal Intergenic",8,40191916,40195631,3716,2,"SORBI_3008G092532","OQU79080",-451391
"8",40648363,40649018,656,"*","shr_peaks_in_btx623_peak_89751",17,1.63852,3.24268,1.7409,516,"Distal Intergenic",8,40191916,40195631,3716,2,"SORBI_3008G092532","OQU79080",-452732
"8",40667730,40668053,324,"*","shr_peaks_in_btx623_peak_89752",17,1.63852,3.24268,1.7409,96,"Distal Intergenic",8,40191916,40195631,3716,2,"SORBI_3008G092532","OQU79080",-472099
"8",40668356,40668801,446,"*","shr_peaks_in_btx623_peak_89753",29,1.88786,5.16869,2.96335,201,"Distal Intergenic",8,40191916,40195631,3716,2,"SORBI_3008G092532","OQU79080",-472725
"8",40677335,40677616,282,"*","shr_peaks_in_btx623_peak_89754",21,1.65678,3.84749,2.13932,224,"Distal Intergenic",8,40191916,40195631,3716,2,"SORBI_3008G092532","OQU79080",-481704
"8",40678563,40679314,752,"*","shr_peaks_in_btx623_peak_89755a",56,2.22236,8.85217,5.64207,150,"Distal Intergenic",8,40191916,40195631,3716,2,"SORBI_3008G092532","OQU79080",-482932
"8",40678563,40679314,752,"*","shr_peaks_in_btx623_peak_89755b",18,1.63189,3.3976,1.87181,529,"Distal Intergenic",8,40191916,40195631,3716,2,"SORBI_3008G092532","OQU79080",-482932
"8",40704748,40705146,399,"*","shr_peaks_in_btx623_peak_89756",20,1.70976,3.75169,2.058,108,"Distal Intergenic",8,40191916,40195631,3716,2,"SORBI_3008G092532","OQU79080",-509117
"8",40724277,40724553,277,"*","shr_peaks_in_btx623_peak_89757",32,1.925,5.56461,3.2414,169,"Distal Intergenic",8,40191916,40195631,3716,2,"SORBI_3008G092532","OQU79080",-528646
"8",40727990,40728280,291,"*","shr_peaks_in_btx623_peak_89758",50,2.20844,8.19739,5.09554,148,"Distal Intergenic",8,40191916,40195631,3716,2,"SORBI_3008G092532","OQU79080",-532359
"8",40735350,40736293,944,"*","shr_peaks_in_btx623_peak_89759a",25,1.81662,4.57779,2.58164,102,"Distal Intergenic",8,40191916,40195631,3716,2,"SORBI_3008G092532","OQU79080",-539719
"8",40735350,40736293,944,"*","shr_peaks_in_btx623_peak_89759b",18,1.67414,3.49292,1.89684,496,"Distal Intergenic",8,40191916,40195631,3716,2,"SORBI_3008G092532","OQU79080",-539719
"8",40735350,40736293,944,"*","shr_peaks_in_btx623_peak_89759c",42,2.10158,7.12335,4.29705,815,"Distal Intergenic",8,40191916,40195631,3716,2,"SORBI_3008G092532","OQU79080",-539719
"8",40752438,40752794,357,"*","shr_peaks_in_btx623_peak_89760",17,1.63852,3.24268,1.7409,17,"Distal Intergenic",8,40191916,40195631,3716,2,"SORBI_3008G092532","OQU79080",-556807
"8",40763468,40763745,278,"*","shr_peaks_in_btx623_peak_89761",24,1.781,4.29426,2.40109,146,"Distal Intergenic",8,40191916,40195631,3716,2,"SORBI_3008G092532","OQU79080",-567837
"8",40766576,40767587,1012,"*","shr_peaks_in_btx623_peak_89762a",13,1.51143,2.47773,1.30304,78,"Distal Intergenic",8,40191916,40195631,3716,2,"SORBI_3008G092532","OQU79080",-570945
"8",40766576,40767587,1012,"*","shr_peaks_in_btx623_peak_89762b",24,1.781,4.29426,2.40109,500,"Distal Intergenic",8,40191916,40195631,3716,2,"SORBI_3008G092532","OQU79080",-570945
"8",40767926,40768209,284,"*","shr_peaks_in_btx623_peak_89763",13,1.53166,2.54449,1.3109,84,"Distal Intergenic",8,40191916,40195631,3716,2,"SORBI_3008G092532","OQU79080",-572295
"8",40768538,40768783,246,"*","shr_peaks_in_btx623_peak_89764",24,1.781,4.29426,2.40109,108,"Distal Intergenic",8,40191916,40195631,3716,2,"SORBI_3008G092532","OQU79080",-572907
"8",40772573,40772837,265,"*","shr_peaks_in_btx623_peak_89765",13,1.53166,2.54449,1.3109,69,"Distal Intergenic",8,40191916,40195631,3716,2,"SORBI_3008G092532","OQU79080",-576942
"8",40778847,40779440,594,"*","shr_peaks_in_btx623_peak_89766a",15,1.6029,3.0011,1.59164,74,"Distal Intergenic",8,40191916,40195631,3716,2,"SORBI_3008G092532","OQU79080",-583216
"8",40778847,40779440,594,"*","shr_peaks_in_btx623_peak_89766b",37,2.00297,6.25556,3.71611,511,"Distal Intergenic",8,40191916,40195631,3716,2,"SORBI_3008G092532","OQU79080",-583216
"8",40783425,40783727,303,"*","shr_peaks_in_btx623_peak_89767",31,1.90228,5.49049,3.17741,186,"Distal Intergenic",8,41352874,41369182,16309,2,"SORBI_3008G092600","OQU79081",585455
"8",40789374,40790434,1061,"*","shr_peaks_in_btx623_peak_89768a",20,1.70554,3.78277,2.08406,196,"Distal Intergenic",8,41352874,41369182,16309,2,"SORBI_3008G092600","OQU79081",578748
"8",40789374,40790434,1061,"*","shr_peaks_in_btx623_peak_89768b",24,1.781,4.29426,2.40109,409,"Distal Intergenic",8,41352874,41369182,16309,2,"SORBI_3008G092600","OQU79081",578748
"8",40789374,40790434,1061,"*","shr_peaks_in_btx623_peak_89768c",20,1.70976,3.75169,2.058,847,"Distal Intergenic",8,41352874,41369182,16309,2,"SORBI_3008G092600","OQU79081",578748
"8",40792369,40793111,743,"*","shr_peaks_in_btx623_peak_89769a",25,1.81296,4.55513,2.58164,102,"Distal Intergenic",8,41352874,41369182,16309,2,"SORBI_3008G092600","OQU79081",576071
"8",40792369,40793111,743,"*","shr_peaks_in_btx623_peak_89769b",73,2.45778,10.9352,7.39966,585,"Distal Intergenic",8,41352874,41369182,16309,2,"SORBI_3008G092600","OQU79081",576071
"8",40795247,40795717,471,"*","shr_peaks_in_btx623_peak_89770",21,1.72185,3.87931,2.16544,323,"Distal Intergenic",8,41352874,41369182,16309,2,"SORBI_3008G092600","OQU79081",573465
"8",40802248,40802682,435,"*","shr_peaks_in_btx623_peak_89771",42,2.09734,7.09362,4.29705,147,"Distal Intergenic",8,41352874,41369182,16309,2,"SORBI_3008G092600","OQU79081",566500
"8",40803500,40803885,386,"*","shr_peaks_in_btx623_peak_89772",29,1.88786,5.16869,2.96335,145,"Distal Intergenic",8,41352874,41369182,16309,2,"SORBI_3008G092600","OQU79081",565297
"8",40810078,40810377,300,"*","shr_peaks_in_btx623_peak_89773",22,1.74538,4.01885,2.22653,192,"Distal Intergenic",8,41352874,41369182,16309,2,"SORBI_3008G092600","OQU79081",558805
"8",40811876,40812509,634,"*","shr_peaks_in_btx623_peak_89774a",29,1.88786,5.16869,2.96335,139,"Distal Intergenic",8,41352874,41369182,16309,2,"SORBI_3008G092600","OQU79081",556673
"8",40811876,40812509,634,"*","shr_peaks_in_btx623_peak_89774b",20,1.70976,3.75169,2.058,499,"Distal Intergenic",8,41352874,41369182,16309,2,"SORBI_3008G092600","OQU79081",556673
"8",40814224,40814777,554,"*","shr_peaks_in_btx623_peak_89775",27,1.85224,4.86931,2.7692,421,"Distal Intergenic",8,41352874,41369182,16309,2,"SORBI_3008G092600","OQU79081",554405
"8",40817935,40818605,671,"*","shr_peaks_in_btx623_peak_89776",31,1.86659,5.39511,3.15633,458,"Distal Intergenic",8,41352874,41369182,16309,2,"SORBI_3008G092600","OQU79081",550577
"8",40819371,40819784,414,"*","shr_peaks_in_btx623_peak_89777a",15,1.51554,2.96667,1.59164,79,"Distal Intergenic",8,41352874,41369182,16309,2,"SORBI_3008G092600","OQU79081",549398
"8",40819371,40819784,414,"*","shr_peaks_in_btx623_peak_89777b",15,1.51554,2.96667,1.59164,114,"Distal Intergenic",8,41352874,41369182,16309,2,"SORBI_3008G092600","OQU79081",549398
"8",40820540,40820994,455,"*","shr_peaks_in_btx623_peak_89778a",14,1.56334,2.78868,1.46503,72,"Distal Intergenic",8,41352874,41369182,16309,2,"SORBI_3008G092600","OQU79081",548188
"8",40820540,40820994,455,"*","shr_peaks_in_btx623_peak_89778b",22,1.74538,4.01885,2.22653,397,"Distal Intergenic",8,41352874,41369182,16309,2,"SORBI_3008G092600","OQU79081",548188
"8",40830789,40831434,646,"*","shr_peaks_in_btx623_peak_89779a",17,1.63852,3.24268,1.7409,71,"Distal Intergenic",8,41352874,41369182,16309,2,"SORBI_3008G092600","OQU79081",537748
"8",40830789,40831434,646,"*","shr_peaks_in_btx623_peak_89779b",15,1.6029,3.0011,1.59164,475,"Distal Intergenic",8,41352874,41369182,16309,2,"SORBI_3008G092600","OQU79081",537748
"8",40835252,40835979,728,"*","shr_peaks_in_btx623_peak_89780",42,2.10158,7.12335,4.29705,535,"Distal Intergenic",8,41352874,41369182,16309,2,"SORBI_3008G092600","OQU79081",533203
"8",40839425,40839802,378,"*","shr_peaks_in_btx623_peak_89781",31,1.92348,5.47581,3.16582,263,"Distal Intergenic",8,41352874,41369182,16309,2,"SORBI_3008G092600","OQU79081",529380
"8",40847048,40847427,380,"*","shr_peaks_in_btx623_peak_89782",15,1.6029,3.0011,1.59164,11,"Distal Intergenic",8,41352874,41369182,16309,2,"SORBI_3008G092600","OQU79081",521755
"8",40848322,40848604,283,"*","shr_peaks_in_btx623_peak_89783",29,1.88786,5.16869,2.96335,156,"Distal Intergenic",8,41352874,41369182,16309,2,"SORBI_3008G092600","OQU79081",520578
"8",40861677,40862011,335,"*","shr_peaks_in_btx623_peak_89784",13,1.48805,2.52497,1.3109,63,"Distal Intergenic",8,41352874,41369182,16309,2,"SORBI_3008G092600","OQU79081",507171
"8",40871168,40871785,618,"*","shr_peaks_in_btx623_peak_89785",27,1.77159,4.73633,2.71618,332,"Distal Intergenic",8,41352874,41369182,16309,2,"SORBI_3008G092600","OQU79081",497397
"8",40873835,40874118,284,"*","shr_peaks_in_btx623_peak_89786",14,1.56545,2.79997,1.47476,119,"Distal Intergenic",8,41352874,41369182,16309,2,"SORBI_3008G092600","OQU79081",495064
"8",40875736,40876523,788,"*","shr_peaks_in_btx623_peak_89787a",13,1.53166,2.54449,1.3109,182,"Distal Intergenic",8,41352874,41369182,16309,2,"SORBI_3008G092600","OQU79081",492659
"8",40875736,40876523,788,"*","shr_peaks_in_btx623_peak_89787b",23,1.74626,4.14378,2.33237,389,"Distal Intergenic",8,41352874,41369182,16309,2,"SORBI_3008G092600","OQU79081",492659
"8",40881053,40881500,448,"*","shr_peaks_in_btx623_peak_89788",40,2.06596,6.7793,4.05294,298,"Distal Intergenic",8,41352874,41369182,16309,2,"SORBI_3008G092600","OQU79081",487682
"8",40883119,40883518,400,"*","shr_peaks_in_btx623_peak_89789",15,1.55203,2.92713,1.58112,174,"Distal Intergenic",8,41352874,41369182,16309,2,"SORBI_3008G092600","OQU79081",485664
"8",40888511,40889189,679,"*","shr_peaks_in_btx623_peak_89790a",24,1.781,4.29426,2.40109,79,"Distal Intergenic",8,41352874,41369182,16309,2,"SORBI_3008G092600","OQU79081",479993
"8",40888511,40889189,679,"*","shr_peaks_in_btx623_peak_89790b",25,1.81662,4.57779,2.58164,617,"Distal Intergenic",8,41352874,41369182,16309,2,"SORBI_3008G092600","OQU79081",479993
"8",40896085,40896467,383,"*","shr_peaks_in_btx623_peak_89791",33,1.94549,5.78146,3.3753,186,"Distal Intergenic",8,41352874,41369182,16309,2,"SORBI_3008G092600","OQU79081",472715
"8",40902802,40903140,339,"*","shr_peaks_in_btx623_peak_89792",15,1.6029,3.0011,1.59164,97,"Distal Intergenic",8,41352874,41369182,16309,2,"SORBI_3008G092600","OQU79081",466042
"8",40904754,40905091,338,"*","shr_peaks_in_btx623_peak_89793",33,1.9591,5.79055,3.3753,269,"Distal Intergenic",8,41352874,41369182,16309,2,"SORBI_3008G092600","OQU79081",464091
"8",40906973,40907455,483,"*","shr_peaks_in_btx623_peak_89794a",15,1.56053,2.93624,1.58866,67,"Distal Intergenic",8,41352874,41369182,16309,2,"SORBI_3008G092600","OQU79081",461727
"8",40906973,40907455,483,"*","shr_peaks_in_btx623_peak_89794b",24,1.68308,4.23271,2.40109,343,"Distal Intergenic",8,41352874,41369182,16309,2,"SORBI_3008G092600","OQU79081",461727
"8",40917497,40917788,292,"*","shr_peaks_in_btx623_peak_89795",24,1.781,4.29426,2.40109,182,"Distal Intergenic",8,41352874,41369182,16309,2,"SORBI_3008G092600","OQU79081",451394
"8",40920671,40920942,272,"*","shr_peaks_in_btx623_peak_89796",22,1.73704,4.02824,2.23307,153,"Distal Intergenic",8,41352874,41369182,16309,2,"SORBI_3008G092600","OQU79081",448240
"8",40923935,40924686,752,"*","shr_peaks_in_btx623_peak_89797a",29,1.87441,5.15592,2.96335,373,"Distal Intergenic",8,41352874,41369182,16309,2,"SORBI_3008G092600","OQU79081",444496
"8",40923935,40924686,752,"*","shr_peaks_in_btx623_peak_89797b",45,2.04848,7.48647,4.56361,580,"Distal Intergenic",8,41352874,41369182,16309,2,"SORBI_3008G092600","OQU79081",444496
"8",40927411,40927829,419,"*","shr_peaks_in_btx623_peak_89798",42,2.10158,7.12335,4.29705,291,"Distal Intergenic",8,41352874,41369182,16309,2,"SORBI_3008G092600","OQU79081",441353
"8",40928918,40929425,508,"*","shr_peaks_in_btx623_peak_89799",17,1.63852,3.24268,1.7409,230,"Distal Intergenic",8,41352874,41369182,16309,2,"SORBI_3008G092600","OQU79081",439757
"8",40943994,40944447,454,"*","shr_peaks_in_btx623_peak_89800",29,1.88786,5.16869,2.96335,189,"Distal Intergenic",8,41352874,41369182,16309,2,"SORBI_3008G092600","OQU79081",424735
"8",40949015,40949399,385,"*","shr_peaks_in_btx623_peak_89801",18,1.65157,3.36506,1.84334,26,"Distal Intergenic",8,41352874,41369182,16309,2,"SORBI_3008G092600","OQU79081",419783
"8",40954658,40955151,494,"*","shr_peaks_in_btx623_peak_89802a",17,1.58987,3.23573,1.7409,76,"Distal Intergenic",8,41352874,41369182,16309,2,"SORBI_3008G092600","OQU79081",414031
"8",40954658,40955151,494,"*","shr_peaks_in_btx623_peak_89802b",20,1.70842,3.74391,2.058,362,"Distal Intergenic",8,41352874,41369182,16309,2,"SORBI_3008G092600","OQU79081",414031
"8",40966102,40966390,289,"*","shr_peaks_in_btx623_peak_89803",13,1.52857,2.52876,1.3109,85,"Distal Intergenic",8,41352874,41369182,16309,2,"SORBI_3008G092600","OQU79081",402792
"8",40973941,40974538,598,"*","shr_peaks_in_btx623_peak_89804",48,2.17282,7.8325,4.81826,367,"Distal Intergenic",8,41352874,41369182,16309,2,"SORBI_3008G092600","OQU79081",394644
"8",40974841,40975647,807,"*","shr_peaks_in_btx623_peak_89805a",18,1.67414,3.49292,1.89684,118,"Distal Intergenic",8,41352874,41369182,16309,2,"SORBI_3008G092600","OQU79081",393535
"8",40974841,40975647,807,"*","shr_peaks_in_btx623_peak_89805b",17,1.63852,3.24268,1.7409,476,"Distal Intergenic",8,41352874,41369182,16309,2,"SORBI_3008G092600","OQU79081",393535
"8",40982441,40982747,307,"*","shr_peaks_in_btx623_peak_89806",22,1.74538,4.01885,2.22653,172,"Distal Intergenic",8,41352874,41369182,16309,2,"SORBI_3008G092600","OQU79081",386435
"8",40988322,40988619,298,"*","shr_peaks_in_btx623_peak_89807",20,1.70976,3.75169,2.058,169,"Distal Intergenic",8,41352874,41369182,16309,2,"SORBI_3008G092600","OQU79081",380563
"8",40993338,40993771,434,"*","shr_peaks_in_btx623_peak_89808",13,1.53166,2.54449,1.3109,80,"Distal Intergenic",8,41352874,41369182,16309,2,"SORBI_3008G092600","OQU79081",375411
"8",40995074,40995370,297,"*","shr_peaks_in_btx623_peak_89809",25,1.81662,4.57779,2.58164,166,"Distal Intergenic",8,41352874,41369182,16309,2,"SORBI_3008G092600","OQU79081",373812
"8",40995747,40996214,468,"*","shr_peaks_in_btx623_peak_89810",25,1.81662,4.57779,2.58164,306,"Distal Intergenic",8,41352874,41369182,16309,2,"SORBI_3008G092600","OQU79081",372968
"8",40996536,40996799,264,"*","shr_peaks_in_btx623_peak_89811",22,1.74538,4.01885,2.22653,186,"Distal Intergenic",8,41352874,41369182,16309,2,"SORBI_3008G092600","OQU79081",372383
"8",41002297,41002643,347,"*","shr_peaks_in_btx623_peak_89812",17,1.61084,3.22704,1.7409,122,"Distal Intergenic",8,41352874,41369182,16309,2,"SORBI_3008G092600","OQU79081",366539
"8",41010566,41010842,277,"*","shr_peaks_in_btx623_peak_89813",36,1.98948,6.16338,3.63591,152,"Distal Intergenic",8,41352874,41369182,16309,2,"SORBI_3008G092600","OQU79081",358340
"8",41011339,41011615,277,"*","shr_peaks_in_btx623_peak_89814",48,2.07544,7.88881,4.86931,108,"Distal Intergenic",8,41352874,41369182,16309,2,"SORBI_3008G092600","OQU79081",357567
"8",41023188,41023985,798,"*","shr_peaks_in_btx623_peak_89815",31,1.86808,5.33287,3.10347,196,"Distal Intergenic",8,41352874,41369182,16309,2,"SORBI_3008G092600","OQU79081",345197
"8",41032696,41033033,338,"*","shr_peaks_in_btx623_peak_89816",15,1.57902,2.95779,1.59164,79,"Distal Intergenic",8,41352874,41369182,16309,2,"SORBI_3008G092600","OQU79081",336149
"8",41058956,41059335,380,"*","shr_peaks_in_btx623_peak_89817",21,1.69129,3.86059,2.14997,179,"Distal Intergenic",8,41352874,41369182,16309,2,"SORBI_3008G092600","OQU79081",309847
"8",41069183,41069641,459,"*","shr_peaks_in_btx623_peak_89818",13,1.48422,2.53649,1.3109,163,"Distal Intergenic",8,41352874,41369182,16309,2,"SORBI_3008G092600","OQU79081",299541
"8",41073846,41074095,250,"*","shr_peaks_in_btx623_peak_89819",13,1.51183,2.51568,1.3109,62,"Distal Intergenic",8,41352874,41369182,16309,2,"SORBI_3008G092600","OQU79081",295087
"8",41087934,41088481,548,"*","shr_peaks_in_btx623_peak_89820",33,1.9591,5.79055,3.3753,103,"Distal Intergenic",8,41352874,41369182,16309,2,"SORBI_3008G092600","OQU79081",280701
"8",41088797,41089711,915,"*","shr_peaks_in_btx623_peak_89821a",35,1.86236,6.01205,3.56496,369,"Distal Intergenic",8,41352874,41369182,16309,2,"SORBI_3008G092600","OQU79081",279471
"8",41088797,41089711,915,"*","shr_peaks_in_btx623_peak_89821b",16,1.60555,3.06067,1.6413,858,"Distal Intergenic",8,41352874,41369182,16309,2,"SORBI_3008G092600","OQU79081",279471
"8",41106965,41107293,329,"*","shr_peaks_in_btx623_peak_89822",14,1.56728,2.76832,1.44902,68,"Distal Intergenic",8,41352874,41369182,16309,2,"SORBI_3008G092600","OQU79081",261889
"8",41108160,41108572,413,"*","shr_peaks_in_btx623_peak_89823",17,1.63852,3.24268,1.7409,98,"Distal Intergenic",8,41352874,41369182,16309,2,"SORBI_3008G092600","OQU79081",260610
"8",41111422,41111699,278,"*","shr_peaks_in_btx623_peak_89824",15,1.6029,3.0011,1.59164,93,"Distal Intergenic",8,41352874,41369182,16309,2,"SORBI_3008G092600","OQU79081",257483
"8",41112686,41113137,452,"*","shr_peaks_in_btx623_peak_89825",18,1.67414,3.49292,1.89684,92,"Distal Intergenic",8,41352874,41369182,16309,2,"SORBI_3008G092600","OQU79081",256045
"8",41149650,41150342,693,"*","shr_peaks_in_btx623_peak_89826",17,1.63852,3.24268,1.7409,110,"Distal Intergenic",8,41352874,41369182,16309,2,"SORBI_3008G092600","OQU79081",218840
"8",41151502,41151826,325,"*","shr_peaks_in_btx623_peak_89827",15,1.6029,3.0011,1.59164,80,"Distal Intergenic",8,41352874,41369182,16309,2,"SORBI_3008G092600","OQU79081",217356
"8",41156095,41156363,269,"*","shr_peaks_in_btx623_peak_89828",33,1.95206,5.74392,3.3753,119,"Distal Intergenic",8,41352874,41369182,16309,2,"SORBI_3008G092600","OQU79081",212819
"8",41156752,41157075,324,"*","shr_peaks_in_btx623_peak_89829",27,1.79661,4.84452,2.7692,120,"Distal Intergenic",8,41352874,41369182,16309,2,"SORBI_3008G092600","OQU79081",212107
"8",41160251,41160629,379,"*","shr_peaks_in_btx623_peak_89830",15,1.54137,2.90366,1.56164,158,"Distal Intergenic",8,41352874,41369182,16309,2,"SORBI_3008G092600","OQU79081",208553
"8",41161153,41161534,382,"*","shr_peaks_in_btx623_peak_89831",14,1.52874,2.82918,1.49866,66,"Distal Intergenic",8,41352874,41369182,16309,2,"SORBI_3008G092600","OQU79081",207648
"8",41173607,41174443,837,"*","shr_peaks_in_btx623_peak_89832",33,1.9591,5.79055,3.3753,94,"Distal Intergenic",8,41352874,41369182,16309,2,"SORBI_3008G092600","OQU79081",194739
"8",41194381,41194776,396,"*","shr_peaks_in_btx623_peak_89833",13,1.53166,2.54449,1.3109,67,"Distal Intergenic",8,41352874,41369182,16309,2,"SORBI_3008G092600","OQU79081",174406
"8",41198080,41198514,435,"*","shr_peaks_in_btx623_peak_89834a",21,1.68792,3.89322,2.17704,79,"Distal Intergenic",8,41352874,41369182,16309,2,"SORBI_3008G092600","OQU79081",170668
"8",41198080,41198514,435,"*","shr_peaks_in_btx623_peak_89834b",18,1.6391,3.48901,1.89684,375,"Distal Intergenic",8,41352874,41369182,16309,2,"SORBI_3008G092600","OQU79081",170668
"8",41200183,41201624,1442,"*","shr_peaks_in_btx623_peak_89835a",38,1.91489,6.42843,3.81846,203,"Distal Intergenic",8,41352874,41369182,16309,2,"SORBI_3008G092600","OQU79081",167558
"8",41200183,41201624,1442,"*","shr_peaks_in_btx623_peak_89835b",35,1.71177,6.03961,3.58911,1047,"Distal Intergenic",8,41352874,41369182,16309,2,"SORBI_3008G092600","OQU79081",167558
"8",41234481,41235458,978,"*","shr_peaks_in_btx623_peak_89836a",29,1.88786,5.16869,2.96335,96,"Distal Intergenic",8,41352874,41369182,16309,2,"SORBI_3008G092600","OQU79081",133724
"8",41234481,41235458,978,"*","shr_peaks_in_btx623_peak_89836b",18,1.67414,3.49292,1.89684,507,"Distal Intergenic",8,41352874,41369182,16309,2,"SORBI_3008G092600","OQU79081",133724
"8",41234481,41235458,978,"*","shr_peaks_in_btx623_peak_89836c",45,2.1372,7.47445,4.55379,802,"Distal Intergenic",8,41352874,41369182,16309,2,"SORBI_3008G092600","OQU79081",133724
"8",41236231,41236600,370,"*","shr_peaks_in_btx623_peak_89837",13,1.53166,2.54449,1.3109,69,"Distal Intergenic",8,41352874,41369182,16309,2,"SORBI_3008G092600","OQU79081",132582
"8",41236933,41237675,743,"*","shr_peaks_in_btx623_peak_89838a",15,1.57902,2.95779,1.59164,63,"Distal Intergenic",8,41352874,41369182,16309,2,"SORBI_3008G092600","OQU79081",131507
"8",41236933,41237675,743,"*","shr_peaks_in_btx623_peak_89838b",15,1.59967,2.98366,1.59164,381,"Distal Intergenic",8,41352874,41369182,16309,2,"SORBI_3008G092600","OQU79081",131507
"8",41238560,41239016,457,"*","shr_peaks_in_btx623_peak_89839a",14,1.54082,2.66878,1.41478,63,"Distal Intergenic",8,41352874,41369182,16309,2,"SORBI_3008G092600","OQU79081",130166
"8",41238560,41239016,457,"*","shr_peaks_in_btx623_peak_89839b",14,1.56728,2.76832,1.44902,411,"Distal Intergenic",8,41352874,41369182,16309,2,"SORBI_3008G092600","OQU79081",130166
"8",41242136,41242931,796,"*","shr_peaks_in_btx623_peak_89840a",13,1.53166,2.54449,1.3109,95,"Distal Intergenic",8,41352874,41369182,16309,2,"SORBI_3008G092600","OQU79081",126251
"8",41242136,41242931,796,"*","shr_peaks_in_btx623_peak_89840b",18,1.67414,3.49292,1.89684,245,"Distal Intergenic",8,41352874,41369182,16309,2,"SORBI_3008G092600","OQU79081",126251
"8",41242136,41242931,796,"*","shr_peaks_in_btx623_peak_89840c",35,1.99472,6.11279,3.59359,674,"Distal Intergenic",8,41352874,41369182,16309,2,"SORBI_3008G092600","OQU79081",126251
"8",41243502,41243753,252,"*","shr_peaks_in_btx623_peak_89841",16,1.59371,3.12763,1.69714,211,"Distal Intergenic",8,41352874,41369182,16309,2,"SORBI_3008G092600","OQU79081",125429
"8",41249212,41249573,362,"*","shr_peaks_in_btx623_peak_89842",63,2.26274,9.74087,6.35509,207,"Distal Intergenic",8,41352874,41369182,16309,2,"SORBI_3008G092600","OQU79081",119609
"8",41275558,41275859,302,"*","shr_peaks_in_btx623_peak_89843",32,1.90519,5.58675,3.26103,247,"Distal Intergenic",8,41352874,41369182,16309,2,"SORBI_3008G092600","OQU79081",93323
"8",41278468,41279018,551,"*","shr_peaks_in_btx623_peak_89844",18,1.67414,3.49292,1.89684,401,"Distal Intergenic",8,41352874,41369182,16309,2,"SORBI_3008G092600","OQU79081",90164
"8",41283423,41283715,293,"*","shr_peaks_in_btx623_peak_89845",17,1.63852,3.24268,1.7409,281,"Distal Intergenic",8,41352874,41369182,16309,2,"SORBI_3008G092600","OQU79081",85467
"8",41285710,41287074,1365,"*","shr_peaks_in_btx623_peak_89846a",29,1.84779,5.05312,2.92499,119,"Distal Intergenic",8,41352874,41369182,16309,2,"SORBI_3008G092600","OQU79081",82108
"8",41285710,41287074,1365,"*","shr_peaks_in_btx623_peak_89846b",15,1.6029,3.0011,1.59164,356,"Distal Intergenic",8,41352874,41369182,16309,2,"SORBI_3008G092600","OQU79081",82108
"8",41285710,41287074,1365,"*","shr_peaks_in_btx623_peak_89846c",29,1.88786,5.16869,2.96335,385,"Distal Intergenic",8,41352874,41369182,16309,2,"SORBI_3008G092600","OQU79081",82108
"8",41285710,41287074,1365,"*","shr_peaks_in_btx623_peak_89846d",31,1.92348,5.47581,3.16582,638,"Distal Intergenic",8,41352874,41369182,16309,2,"SORBI_3008G092600","OQU79081",82108
"8",41285710,41287074,1365,"*","shr_peaks_in_btx623_peak_89846e",15,1.6029,3.0011,1.59164,1013,"Distal Intergenic",8,41352874,41369182,16309,2,"SORBI_3008G092600","OQU79081",82108
"8",41292445,41292759,315,"*","shr_peaks_in_btx623_peak_89847",38,2.03034,6.44241,3.81846,127,"Distal Intergenic",8,41352874,41369182,16309,2,"SORBI_3008G092600","OQU79081",76423
"8",41305871,41306146,276,"*","shr_peaks_in_btx623_peak_89848",15,1.58013,2.92131,1.57604,128,"Distal Intergenic",8,41352874,41369182,16309,2,"SORBI_3008G092600","OQU79081",63036
"8",41306704,41307260,557,"*","shr_peaks_in_btx623_peak_89849",22,1.74186,3.99794,2.22653,172,"Distal Intergenic",8,41352874,41369182,16309,2,"SORBI_3008G092600","OQU79081",61922
"8",41310559,41311089,531,"*","shr_peaks_in_btx623_peak_89850",38,2.01497,6.42604,3.81846,103,"Distal Intergenic",8,41352874,41369182,16309,2,"SORBI_3008G092600","OQU79081",58093
"8",41320428,41320709,282,"*","shr_peaks_in_btx623_peak_89851",40,2.06596,6.7793,4.05294,143,"Distal Intergenic",8,41352874,41369182,16309,2,"SORBI_3008G092600","OQU79081",48473
"8",41324941,41325330,390,"*","shr_peaks_in_btx623_peak_89852",27,1.85224,4.86931,2.7692,279,"Distal Intergenic",8,41352874,41369182,16309,2,"SORBI_3008G092600","OQU79081",43852
"8",41327515,41327878,364,"*","shr_peaks_in_btx623_peak_89853",13,1.53166,2.54449,1.3109,217,"Distal Intergenic",8,41352874,41369182,16309,2,"SORBI_3008G092600","OQU79081",41304
"8",41344081,41344642,562,"*","shr_peaks_in_btx623_peak_89854a",17,1.63852,3.24268,1.7409,74,"Distal Intergenic",8,41352874,41369182,16309,2,"SORBI_3008G092600","OQU79081",24540
"8",41344081,41344642,562,"*","shr_peaks_in_btx623_peak_89854b",18,1.645,3.3279,1.81339,442,"Distal Intergenic",8,41352874,41369182,16309,2,"SORBI_3008G092600","OQU79081",24540
"8",41351630,41351874,245,"*","shr_peaks_in_btx623_peak_89855",13,1.50562,2.51831,1.3109,116,"Distal Intergenic",8,41352874,41369182,16309,2,"SORBI_3008G092600","OQU79081",17308
"8",41352785,41353359,575,"*","shr_peaks_in_btx623_peak_89856a",24,1.781,4.29426,2.40109,78,"3' UTR",8,41352874,41369182,16309,2,"SORBI_3008G092600","OQU79081",15823
"8",41352785,41353359,575,"*","shr_peaks_in_btx623_peak_89856b",22,1.74538,4.01885,2.22653,520,"3' UTR",8,41352874,41369182,16309,2,"SORBI_3008G092600","OQU79081",15823
"8",41359808,41360311,504,"*","shr_peaks_in_btx623_peak_89857",18,1.62708,3.41631,1.88668,105,"Exon (OQU79081/SORBI_3008G092600, exon 4 of 16)",8,41352874,41369182,16309,2,"SORBI_3008G092600","OQU79081",8871
"8",41366762,41367042,281,"*","shr_peaks_in_btx623_peak_89858",13,1.51143,2.47773,1.30304,74,"Intron (OQU79081/SORBI_3008G092600, intron 1 of 15)",8,41352874,41369182,16309,2,"SORBI_3008G092600","OQU79081",2140
"8",41383102,41383569,468,"*","shr_peaks_in_btx623_peak_89859a",15,1.6029,3.0011,1.59164,71,"Distal Intergenic",8,41352874,41369182,16309,2,"SORBI_3008G092600","OQU79081",-13920
"8",41383102,41383569,468,"*","shr_peaks_in_btx623_peak_89859b",14,1.56728,2.76832,1.44902,318,"Distal Intergenic",8,41352874,41369182,16309,2,"SORBI_3008G092600","OQU79081",-13920
"8",41383972,41384849,878,"*","shr_peaks_in_btx623_peak_89860a",24,1.781,4.29426,2.40109,91,"Distal Intergenic",8,41352874,41369182,16309,2,"SORBI_3008G092600","OQU79081",-14790
"8",41383972,41384849,878,"*","shr_peaks_in_btx623_peak_89860b",15,1.6029,3.0011,1.59164,387,"Distal Intergenic",8,41352874,41369182,16309,2,"SORBI_3008G092600","OQU79081",-14790
"8",41383972,41384849,878,"*","shr_peaks_in_btx623_peak_89860c",15,1.6029,3.0011,1.59164,471,"Distal Intergenic",8,41352874,41369182,16309,2,"SORBI_3008G092600","OQU79081",-14790
"8",41383972,41384849,878,"*","shr_peaks_in_btx623_peak_89860d",26,1.80037,4.60851,2.60602,757,"Distal Intergenic",8,41352874,41369182,16309,2,"SORBI_3008G092600","OQU79081",-14790
"8",41386457,41387019,563,"*","shr_peaks_in_btx623_peak_89861",14,1.56728,2.76832,1.44902,81,"Distal Intergenic",8,41352874,41369182,16309,2,"SORBI_3008G092600","OQU79081",-17275
"8",41406484,41407681,1198,"*","shr_peaks_in_btx623_peak_89862a",31,1.9196,5.45051,3.16582,527,"Distal Intergenic",8,41352874,41369182,16309,2,"SORBI_3008G092600","OQU79081",-37302
"8",41406484,41407681,1198,"*","shr_peaks_in_btx623_peak_89862b",33,1.94383,5.77029,3.3753,1049,"Distal Intergenic",8,41352874,41369182,16309,2,"SORBI_3008G092600","OQU79081",-37302
"8",41428383,41428653,271,"*","shr_peaks_in_btx623_peak_89863",31,1.92348,5.47581,3.16582,139,"Distal Intergenic",8,41352874,41369182,16309,2,"SORBI_3008G092600","OQU79081",-59201
"8",41429119,41429383,265,"*","shr_peaks_in_btx623_peak_89864",25,1.81662,4.57779,2.58164,111,"Distal Intergenic",8,41352874,41369182,16309,2,"SORBI_3008G092600","OQU79081",-59937
"8",41443190,41443481,292,"*","shr_peaks_in_btx623_peak_89865",14,1.53265,2.6634,1.4109,269,"Distal Intergenic",8,41489115,41490364,1250,2,"SORBI_3008G092701","OQU79082",46883
"8",41451748,41452279,532,"*","shr_peaks_in_btx623_peak_89866",25,1.80747,4.58756,2.58889,104,"Distal Intergenic",8,41489115,41490364,1250,2,"SORBI_3008G092701","OQU79082",38085
"8",41478833,41479259,427,"*","shr_peaks_in_btx623_peak_89867",35,1.98023,6.10012,3.59359,256,"Distal Intergenic",8,41489115,41490364,1250,2,"SORBI_3008G092701","OQU79082",11105
"8",41479514,41480276,763,"*","shr_peaks_in_btx623_peak_89868",23,1.71977,4.1518,2.33782,303,"Distal Intergenic",8,41489115,41490364,1250,2,"SORBI_3008G092701","OQU79082",10088
"8",41482711,41483207,497,"*","shr_peaks_in_btx623_peak_89869a",22,1.74538,4.01885,2.22653,90,"Distal Intergenic",8,41489115,41490364,1250,2,"SORBI_3008G092701","OQU79082",7157
"8",41482711,41483207,497,"*","shr_peaks_in_btx623_peak_89869b",14,1.56728,2.76832,1.44902,355,"Distal Intergenic",8,41489115,41490364,1250,2,"SORBI_3008G092701","OQU79082",7157
"8",41493306,41493763,458,"*","shr_peaks_in_btx623_peak_89870",21,1.71977,3.86695,2.15554,110,"Promoter (<=1kb)",8,41492784,41512447,19664,1,"SORBI_3008G092800","OQU79083",522
"8",41499108,41499726,619,"*","shr_peaks_in_btx623_peak_89871",38,2.02761,6.42375,3.81846,310,"Intron (KXG23422/SORBI_3008G092800, intron 9 of 12)",8,41492784,41512447,19664,1,"SORBI_3008G092800","OQU79083",6324
"8",41501105,41501409,305,"*","shr_peaks_in_btx623_peak_89872",23,1.68594,4.19988,2.37893,40,"Intron (KXG23422/SORBI_3008G092800, intron 9 of 12)",8,41492784,41512447,19664,1,"SORBI_3008G092800","OQU79083",8321
"8",41506094,41506577,484,"*","shr_peaks_in_btx623_peak_89873",30,1.48475,5.25085,3.03432,125,"Intron (KXG23422/SORBI_3008G092800, intron 9 of 12)",8,41492784,41512447,19664,1,"SORBI_3008G092800","OQU79083",13310
"8",41517190,41517456,267,"*","shr_peaks_in_btx623_peak_89874",20,1.61072,3.68071,2.05462,205,"Distal Intergenic",8,41492784,41512447,19664,1,"SORBI_3008G092800","OQU79083",24406
"8",41519594,41519927,334,"*","shr_peaks_in_btx623_peak_89875",31,1.92348,5.47581,3.16582,155,"Distal Intergenic",8,41492784,41512447,19664,1,"SORBI_3008G092800","OQU79083",26810
"8",41529976,41530219,244,"*","shr_peaks_in_btx623_peak_89876",18,1.65179,3.46624,1.89684,187,"Distal Intergenic",8,41492784,41512447,19664,1,"SORBI_3008G092800","OQU79083",37192
"8",41533151,41533488,338,"*","shr_peaks_in_btx623_peak_89877",17,1.63852,3.24268,1.7409,212,"Distal Intergenic",8,41492784,41512447,19664,1,"SORBI_3008G092800","OQU79083",40367
"8",41533825,41534083,259,"*","shr_peaks_in_btx623_peak_89878",16,1.59808,3.01963,1.60658,195,"Distal Intergenic",8,41572226,41574200,1975,2,"SORBI_3008G092866","OQU79084",40117
"8",41541274,41541516,243,"*","shr_peaks_in_btx623_peak_89879",20,1.67981,3.68379,2.05645,111,"Distal Intergenic",8,41572226,41574200,1975,2,"SORBI_3008G092866","OQU79084",32684
"8",41559019,41559363,345,"*","shr_peaks_in_btx623_peak_89880",21,1.6529,3.82193,2.11702,185,"Distal Intergenic",8,41572226,41574200,1975,2,"SORBI_3008G092866","OQU79084",14837
"8",41563050,41563308,259,"*","shr_peaks_in_btx623_peak_89881",14,1.56728,2.76832,1.44902,114,"Distal Intergenic",8,41572226,41574200,1975,2,"SORBI_3008G092866","OQU79084",10892
"8",41568036,41568376,341,"*","shr_peaks_in_btx623_peak_89882",35,1.86236,6.01205,3.56496,179,"Distal Intergenic",8,41572226,41574200,1975,2,"SORBI_3008G092866","OQU79084",5824
"8",41569230,41569722,493,"*","shr_peaks_in_btx623_peak_89883",58,2.23525,9.17656,5.89767,160,"Distal Intergenic",8,41572226,41574200,1975,2,"SORBI_3008G092866","OQU79084",4478
"8",41580637,41581014,378,"*","shr_peaks_in_btx623_peak_89884",29,1.88786,5.16869,2.96335,258,"Distal Intergenic",8,41572226,41574200,1975,2,"SORBI_3008G092866","OQU79084",-6437
"8",41582281,41582661,381,"*","shr_peaks_in_btx623_peak_89885",14,1.56728,2.76832,1.44902,76,"Distal Intergenic",8,41572226,41574200,1975,2,"SORBI_3008G092866","OQU79084",-8081
"8",41585549,41585885,337,"*","shr_peaks_in_btx623_peak_89886",30,1.89755,5.30679,3.08199,187,"Distal Intergenic",8,41572226,41574200,1975,2,"SORBI_3008G092866","OQU79084",-11349
"8",41586559,41586844,286,"*","shr_peaks_in_btx623_peak_89887",45,2.1372,7.47445,4.55379,108,"Distal Intergenic",8,41572226,41574200,1975,2,"SORBI_3008G092866","OQU79084",-12359
"8",41588492,41589029,538,"*","shr_peaks_in_btx623_peak_89888a",24,1.781,4.29426,2.40109,80,"Distal Intergenic",8,41572226,41574200,1975,2,"SORBI_3008G092866","OQU79084",-14292
"8",41588492,41589029,538,"*","shr_peaks_in_btx623_peak_89888b",15,1.56119,2.89939,1.5578,262,"Distal Intergenic",8,41572226,41574200,1975,2,"SORBI_3008G092866","OQU79084",-14292
"8",41589933,41590510,578,"*","shr_peaks_in_btx623_peak_89889a",33,1.9591,5.79055,3.3753,108,"Distal Intergenic",8,41572226,41574200,1975,2,"SORBI_3008G092866","OQU79084",-15733
"8",41589933,41590510,578,"*","shr_peaks_in_btx623_peak_89889b",24,1.781,4.29426,2.40109,488,"Distal Intergenic",8,41572226,41574200,1975,2,"SORBI_3008G092866","OQU79084",-15733
"8",41590836,41591155,320,"*","shr_peaks_in_btx623_peak_89890",15,1.58013,2.92131,1.57604,68,"Distal Intergenic",8,41572226,41574200,1975,2,"SORBI_3008G092866","OQU79084",-16636
"8",41593267,41594075,809,"*","shr_peaks_in_btx623_peak_89891",37,2.00297,6.25556,3.71611,632,"Distal Intergenic",8,41572226,41574200,1975,2,"SORBI_3008G092866","OQU79084",-19067
"8",41600107,41600365,259,"*","shr_peaks_in_btx623_peak_89892",14,1.55346,2.736,1.44902,145,"Distal Intergenic",8,41572226,41574200,1975,2,"SORBI_3008G092866","OQU79084",-25907
"8",41603023,41603527,505,"*","shr_peaks_in_btx623_peak_89893",45,2.1372,7.47445,4.55379,124,"Distal Intergenic",8,41572226,41574200,1975,2,"SORBI_3008G092866","OQU79084",-28823
"8",41606181,41606595,415,"*","shr_peaks_in_btx623_peak_89894",20,1.70976,3.75169,2.058,116,"Distal Intergenic",8,41572226,41574200,1975,2,"SORBI_3008G092866","OQU79084",-31981
"8",41611270,41611649,380,"*","shr_peaks_in_btx623_peak_89895",18,1.67414,3.49292,1.89684,81,"Distal Intergenic",8,41572226,41574200,1975,2,"SORBI_3008G092866","OQU79084",-37070
"8",41630111,41630624,514,"*","shr_peaks_in_btx623_peak_89896a",13,1.53166,2.54449,1.3109,116,"Distal Intergenic",8,41572226,41574200,1975,2,"SORBI_3008G092866","OQU79084",-55911
"8",41630111,41630624,514,"*","shr_peaks_in_btx623_peak_89896b",14,1.56728,2.76832,1.44902,226,"Distal Intergenic",8,41572226,41574200,1975,2,"SORBI_3008G092866","OQU79084",-55911
"8",41630111,41630624,514,"*","shr_peaks_in_btx623_peak_89896c",14,1.56728,2.76832,1.44902,362,"Distal Intergenic",8,41572226,41574200,1975,2,"SORBI_3008G092866","OQU79084",-55911
"8",41660678,41661051,374,"*","shr_peaks_in_btx623_peak_89897",18,1.64801,3.39452,1.86932,147,"Distal Intergenic",8,41572226,41574200,1975,2,"SORBI_3008G092866","OQU79084",-86478
"8",41667489,41668020,532,"*","shr_peaks_in_btx623_peak_89898",15,1.6029,3.0011,1.59164,213,"Distal Intergenic",8,41572226,41574200,1975,2,"SORBI_3008G092866","OQU79084",-93289
"8",41668472,41668890,419,"*","shr_peaks_in_btx623_peak_89899a",27,1.85224,4.86931,2.7692,107,"Distal Intergenic",8,41572226,41574200,1975,2,"SORBI_3008G092866","OQU79084",-94272
"8",41668472,41668890,419,"*","shr_peaks_in_btx623_peak_89899b",20,1.70976,3.75169,2.058,368,"Distal Intergenic",8,41572226,41574200,1975,2,"SORBI_3008G092866","OQU79084",-94272
"8",41669161,41669462,302,"*","shr_peaks_in_btx623_peak_89900",33,1.9591,5.79055,3.3753,182,"Distal Intergenic",8,41572226,41574200,1975,2,"SORBI_3008G092866","OQU79084",-94961
"8",41671599,41672009,411,"*","shr_peaks_in_btx623_peak_89901",17,1.63852,3.24268,1.7409,113,"Distal Intergenic",8,41572226,41574200,1975,2,"SORBI_3008G092866","OQU79084",-97399
"8",41674499,41674855,357,"*","shr_peaks_in_btx623_peak_89902",14,1.56412,2.75174,1.44902,80,"Distal Intergenic",8,41572226,41574200,1975,2,"SORBI_3008G092866","OQU79084",-100299
"8",41689510,41689944,435,"*","shr_peaks_in_btx623_peak_89903",56,2.27968,8.94731,5.68968,288,"Distal Intergenic",8,41572226,41574200,1975,2,"SORBI_3008G092866","OQU79084",-115310
"8",41704555,41704917,363,"*","shr_peaks_in_btx623_peak_89904",17,1.63852,3.24268,1.7409,137,"Distal Intergenic",8,41572226,41574200,1975,2,"SORBI_3008G092866","OQU79084",-130355
"8",41709869,41710684,816,"*","shr_peaks_in_btx623_peak_89905a",15,1.6029,3.0011,1.59164,145,"Distal Intergenic",8,41572226,41574200,1975,2,"SORBI_3008G092866","OQU79084",-135669
"8",41709869,41710684,816,"*","shr_peaks_in_btx623_peak_89905b",38,2.03034,6.44241,3.81846,545,"Distal Intergenic",8,41572226,41574200,1975,2,"SORBI_3008G092866","OQU79084",-135669
"8",41717907,41718233,327,"*","shr_peaks_in_btx623_peak_89906",16,1.54258,3.10348,1.67774,67,"Distal Intergenic",8,41572226,41574200,1975,2,"SORBI_3008G092866","OQU79084",-143707
"8",41724818,41725112,295,"*","shr_peaks_in_btx623_peak_89907",15,1.6029,3.0011,1.59164,89,"Distal Intergenic",8,41572226,41574200,1975,2,"SORBI_3008G092866","OQU79084",-150618
"8",41727099,41727500,402,"*","shr_peaks_in_btx623_peak_89908",13,1.53166,2.54449,1.3109,59,"Distal Intergenic",8,41572226,41574200,1975,2,"SORBI_3008G092866","OQU79084",-152899
"8",41728854,41729156,303,"*","shr_peaks_in_btx623_peak_89909",17,1.63852,3.24268,1.7409,264,"Distal Intergenic",8,41572226,41574200,1975,2,"SORBI_3008G092866","OQU79084",-154654
"8",41732301,41732585,285,"*","shr_peaks_in_btx623_peak_89910",15,1.6029,3.0011,1.59164,236,"Distal Intergenic",8,41572226,41574200,1975,2,"SORBI_3008G092866","OQU79084",-158101
"8",41738927,41739479,553,"*","shr_peaks_in_btx623_peak_89911",63,2.35092,9.72343,6.3385,214,"Distal Intergenic",8,41572226,41574200,1975,2,"SORBI_3008G092866","OQU79084",-164727
"8",41741683,41741951,269,"*","shr_peaks_in_btx623_peak_89912",38,2.03034,6.44241,3.81846,138,"Distal Intergenic",8,41572226,41574200,1975,2,"SORBI_3008G092866","OQU79084",-167483
"8",41743409,41743709,301,"*","shr_peaks_in_btx623_peak_89913",15,1.6029,3.0011,1.59164,80,"Distal Intergenic",8,41572226,41574200,1975,2,"SORBI_3008G092866","OQU79084",-169209
"8",41757133,41758017,885,"*","shr_peaks_in_btx623_peak_89914a",20,1.70976,3.75169,2.058,147,"Distal Intergenic",8,41572226,41574200,1975,2,"SORBI_3008G092866","OQU79084",-182933
"8",41757133,41758017,885,"*","shr_peaks_in_btx623_peak_89914b",17,1.63852,3.24268,1.7409,538,"Distal Intergenic",8,41572226,41574200,1975,2,"SORBI_3008G092866","OQU79084",-182933
"8",41757133,41758017,885,"*","shr_peaks_in_btx623_peak_89914c",27,1.85224,4.86931,2.7692,764,"Distal Intergenic",8,41572226,41574200,1975,2,"SORBI_3008G092866","OQU79084",-182933
"8",41760859,41761218,360,"*","shr_peaks_in_btx623_peak_89915",15,1.58365,2.94054,1.59164,119,"Distal Intergenic",8,41572226,41574200,1975,2,"SORBI_3008G092866","OQU79084",-186659
"8",41762685,41763000,316,"*","shr_peaks_in_btx623_peak_89916",29,1.88786,5.16869,2.96335,147,"Distal Intergenic",8,41572226,41574200,1975,2,"SORBI_3008G092866","OQU79084",-188485
"8",41765308,41765595,288,"*","shr_peaks_in_btx623_peak_89917",13,1.52428,2.58124,1.34177,156,"Distal Intergenic",8,41572226,41574200,1975,2,"SORBI_3008G092866","OQU79084",-191108
"8",41766304,41766689,386,"*","shr_peaks_in_btx623_peak_89918",22,1.74538,4.01885,2.22653,142,"Distal Intergenic",8,41572226,41574200,1975,2,"SORBI_3008G092866","OQU79084",-192104
"8",41767325,41767722,398,"*","shr_peaks_in_btx623_peak_89919",25,1.81662,4.57779,2.58164,313,"Distal Intergenic",8,41572226,41574200,1975,2,"SORBI_3008G092866","OQU79084",-193125
"8",41783650,41784059,410,"*","shr_peaks_in_btx623_peak_89920",25,1.79213,4.4265,2.51173,91,"Distal Intergenic",8,41572226,41574200,1975,2,"SORBI_3008G092866","OQU79084",-209450
"8",41785642,41785934,293,"*","shr_peaks_in_btx623_peak_89921",22,1.74538,4.01885,2.22653,106,"Distal Intergenic",8,41572226,41574200,1975,2,"SORBI_3008G092866","OQU79084",-211442
"8",41793628,41794098,471,"*","shr_peaks_in_btx623_peak_89922",27,1.85224,4.86931,2.7692,300,"Distal Intergenic",8,41572226,41574200,1975,2,"SORBI_3008G092866","OQU79084",-219428
"8",41811837,41812122,286,"*","shr_peaks_in_btx623_peak_89923",20,1.70976,3.75169,2.058,214,"Distal Intergenic",8,42021828,42023875,2048,2,"SORBI_3008G092932","OQU79085",211753
"8",41813042,41813415,374,"*","shr_peaks_in_btx623_peak_89924",20,1.70976,3.75169,2.058,126,"Distal Intergenic",8,42021828,42023875,2048,2,"SORBI_3008G092932","OQU79085",210460
"8",41813830,41814803,974,"*","shr_peaks_in_btx623_peak_89925a",13,1.51258,2.5914,1.35009,69,"Distal Intergenic",8,42021828,42023875,2048,2,"SORBI_3008G092932","OQU79085",209072
"8",41813830,41814803,974,"*","shr_peaks_in_btx623_peak_89925b",17,1.60277,3.26979,1.76331,196,"Distal Intergenic",8,42021828,42023875,2048,2,"SORBI_3008G092932","OQU79085",209072
"8",41813830,41814803,974,"*","shr_peaks_in_btx623_peak_89925c",19,1.6371,3.57338,1.96481,471,"Distal Intergenic",8,42021828,42023875,2048,2,"SORBI_3008G092932","OQU79085",209072
"8",41813830,41814803,974,"*","shr_peaks_in_btx623_peak_89925d",18,1.64884,3.39928,1.87181,837,"Distal Intergenic",8,42021828,42023875,2048,2,"SORBI_3008G092932","OQU79085",209072
"8",41820501,41821183,683,"*","shr_peaks_in_btx623_peak_89926a",22,1.74538,4.01885,2.22653,167,"Distal Intergenic",8,42021828,42023875,2048,2,"SORBI_3008G092932","OQU79085",202692
"8",41820501,41821183,683,"*","shr_peaks_in_btx623_peak_89926b",35,1.97093,5.95272,3.51384,542,"Distal Intergenic",8,42021828,42023875,2048,2,"SORBI_3008G092932","OQU79085",202692
"8",41823038,41823484,447,"*","shr_peaks_in_btx623_peak_89927",20,1.70976,3.75169,2.058,230,"Distal Intergenic",8,42021828,42023875,2048,2,"SORBI_3008G092932","OQU79085",200391
"8",41842150,41842422,273,"*","shr_peaks_in_btx623_peak_89928",31,1.9196,5.45051,3.16582,147,"Distal Intergenic",8,42021828,42023875,2048,2,"SORBI_3008G092932","OQU79085",181453
"8",41849427,41849746,320,"*","shr_peaks_in_btx623_peak_89929",31,1.92348,5.47581,3.16582,260,"Distal Intergenic",8,42021828,42023875,2048,2,"SORBI_3008G092932","OQU79085",174129
"8",41864588,41864903,316,"*","shr_peaks_in_btx623_peak_89930",25,1.81662,4.57779,2.58164,241,"Distal Intergenic",8,42021828,42023875,2048,2,"SORBI_3008G092932","OQU79085",158972
"8",41865292,41865546,255,"*","shr_peaks_in_btx623_peak_89931",24,1.781,4.29426,2.40109,148,"Distal Intergenic",8,42021828,42023875,2048,2,"SORBI_3008G092932","OQU79085",158329
"8",41875399,41875918,520,"*","shr_peaks_in_btx623_peak_89932a",24,1.72945,4.32999,2.42933,77,"Distal Intergenic",8,42021828,42023875,2048,2,"SORBI_3008G092932","OQU79085",147957
"8",41875399,41875918,520,"*","shr_peaks_in_btx623_peak_89932b",17,1.63852,3.24268,1.7409,500,"Distal Intergenic",8,42021828,42023875,2048,2,"SORBI_3008G092932","OQU79085",147957
"8",41878284,41878679,396,"*","shr_peaks_in_btx623_peak_89933",33,1.92742,5.81794,3.39748,88,"Distal Intergenic",8,42021828,42023875,2048,2,"SORBI_3008G092932","OQU79085",145196
"8",41879970,41880966,997,"*","shr_peaks_in_btx623_peak_89934a",40,2.04234,6.7073,4.04789,154,"Distal Intergenic",8,42021828,42023875,2048,2,"SORBI_3008G092932","OQU79085",142909
"8",41879970,41880966,997,"*","shr_peaks_in_btx623_peak_89934b",38,2.01547,6.4295,3.81846,542,"Distal Intergenic",8,42021828,42023875,2048,2,"SORBI_3008G092932","OQU79085",142909
"8",41879970,41880966,997,"*","shr_peaks_in_btx623_peak_89934c",51,2.20012,8.24524,5.13944,922,"Distal Intergenic",8,42021828,42023875,2048,2,"SORBI_3008G092932","OQU79085",142909
"8",41909098,41909349,252,"*","shr_peaks_in_btx623_peak_89935",23,1.75633,4.14483,2.33337,208,"Distal Intergenic",8,42021828,42023875,2048,2,"SORBI_3008G092932","OQU79085",114526
"8",41933183,41933594,412,"*","shr_peaks_in_btx623_peak_89936",18,1.67414,3.49292,1.89684,100,"Distal Intergenic",8,42021828,42023875,2048,2,"SORBI_3008G092932","OQU79085",90281
"8",41934260,41934606,347,"*","shr_peaks_in_btx623_peak_89937",20,1.70976,3.75169,2.058,180,"Distal Intergenic",8,42021828,42023875,2048,2,"SORBI_3008G092932","OQU79085",89269
"8",41935809,41936650,842,"*","shr_peaks_in_btx623_peak_89938",15,1.6029,3.0011,1.59164,115,"Distal Intergenic",8,42021828,42023875,2048,2,"SORBI_3008G092932","OQU79085",87225
"8",41962263,41962796,534,"*","shr_peaks_in_btx623_peak_89939",20,1.70976,3.75169,2.058,366,"Distal Intergenic",8,42021828,42023875,2048,2,"SORBI_3008G092932","OQU79085",61079
"8",41972158,41972684,527,"*","shr_peaks_in_btx623_peak_89940",24,1.781,4.29426,2.40109,115,"Distal Intergenic",8,42021828,42023875,2048,2,"SORBI_3008G092932","OQU79085",51191
"8",41979568,41979893,326,"*","shr_peaks_in_btx623_peak_89941",35,1.98198,6.02709,3.57775,92,"Distal Intergenic",8,42021828,42023875,2048,2,"SORBI_3008G092932","OQU79085",43982
"8",42000963,42001653,691,"*","shr_peaks_in_btx623_peak_89942",15,1.6029,3.0011,1.59164,684,"Distal Intergenic",8,42021828,42023875,2048,2,"SORBI_3008G092932","OQU79085",22222
"8",42005207,42005943,737,"*","shr_peaks_in_btx623_peak_89943",45,2.1372,7.47445,4.55379,465,"Distal Intergenic",8,42021828,42023875,2048,2,"SORBI_3008G092932","OQU79085",17932
"8",42015238,42015634,397,"*","shr_peaks_in_btx623_peak_89944",13,1.51221,2.55357,1.31862,76,"Distal Intergenic",8,42021828,42023875,2048,2,"SORBI_3008G092932","OQU79085",8241
"8",42017356,42017597,242,"*","shr_peaks_in_btx623_peak_89945",18,1.67414,3.49292,1.89684,66,"Distal Intergenic",8,42021828,42023875,2048,2,"SORBI_3008G092932","OQU79085",6278
"8",42020764,42021398,635,"*","shr_peaks_in_btx623_peak_89946a",18,1.57013,3.32206,1.80829,79,"Distal Intergenic",8,42021828,42023875,2048,2,"SORBI_3008G092932","OQU79085",2477
"8",42020764,42021398,635,"*","shr_peaks_in_btx623_peak_89946b",13,1.45112,2.52739,1.3109,362,"Distal Intergenic",8,42021828,42023875,2048,2,"SORBI_3008G092932","OQU79085",2477
"8",42028321,42028976,656,"*","shr_peaks_in_btx623_peak_89947",42,2.10158,7.12335,4.29705,172,"Distal Intergenic",8,42021828,42023875,2048,2,"SORBI_3008G092932","OQU79085",-4446
"8",42035327,42035625,299,"*","shr_peaks_in_btx623_peak_89948",17,1.63852,3.24268,1.7409,71,"Distal Intergenic",8,42021828,42023875,2048,2,"SORBI_3008G092932","OQU79085",-11452
"8",42037756,42038026,271,"*","shr_peaks_in_btx623_peak_89949",24,1.74233,4.23833,2.40109,85,"Distal Intergenic",8,42021828,42023875,2048,2,"SORBI_3008G092932","OQU79085",-13881
"8",42057453,42057765,313,"*","shr_peaks_in_btx623_peak_89950",13,1.53166,2.54449,1.3109,70,"Distal Intergenic",8,42021828,42023875,2048,2,"SORBI_3008G092932","OQU79085",-33578
"8",42071262,42071652,391,"*","shr_peaks_in_btx623_peak_89951",14,1.56728,2.76832,1.44902,188,"Distal Intergenic",8,42021828,42023875,2048,2,"SORBI_3008G092932","OQU79085",-47387
"8",42073459,42073844,386,"*","shr_peaks_in_btx623_peak_89952",20,1.70976,3.75169,2.058,308,"Distal Intergenic",8,42021828,42023875,2048,2,"SORBI_3008G092932","OQU79085",-49584
"8",42085772,42086077,306,"*","shr_peaks_in_btx623_peak_89953",13,1.53166,2.54449,1.3109,98,"Distal Intergenic",8,42021828,42023875,2048,2,"SORBI_3008G092932","OQU79085",-61897
"8",42095948,42096209,262,"*","shr_peaks_in_btx623_peak_89954",20,1.67659,3.7169,2.058,132,"Distal Intergenic",8,42021828,42023875,2048,2,"SORBI_3008G092932","OQU79085",-72073
"8",42099477,42099815,339,"*","shr_peaks_in_btx623_peak_89955",33,1.9591,5.79055,3.3753,197,"Distal Intergenic",8,42021828,42023875,2048,2,"SORBI_3008G092932","OQU79085",-75602
"8",42104522,42105382,861,"*","shr_peaks_in_btx623_peak_89956",25,1.81662,4.57779,2.58164,457,"Distal Intergenic",8,42021828,42023875,2048,2,"SORBI_3008G092932","OQU79085",-80647
"8",42113776,42114057,282,"*","shr_peaks_in_btx623_peak_89957",27,1.85224,4.86931,2.7692,108,"Distal Intergenic",8,42021828,42023875,2048,2,"SORBI_3008G092932","OQU79085",-89901
"8",42114323,42115062,740,"*","shr_peaks_in_btx623_peak_89958",29,1.84096,5.07763,2.94593,132,"Distal Intergenic",8,42021828,42023875,2048,2,"SORBI_3008G092932","OQU79085",-90448
"8",42115797,42116243,447,"*","shr_peaks_in_btx623_peak_89959",13,1.53166,2.54449,1.3109,91,"Distal Intergenic",8,42021828,42023875,2048,2,"SORBI_3008G092932","OQU79085",-91922
"8",42120844,42121264,421,"*","shr_peaks_in_btx623_peak_89960",14,1.55379,2.69765,1.43867,136,"Distal Intergenic",8,42021828,42023875,2048,2,"SORBI_3008G092932","OQU79085",-96969
"8",42122340,42122654,315,"*","shr_peaks_in_btx623_peak_89961",21,1.66768,3.81692,2.11275,105,"Distal Intergenic",8,42021828,42023875,2048,2,"SORBI_3008G092932","OQU79085",-98465
"8",42127420,42127677,258,"*","shr_peaks_in_btx623_peak_89962",35,1.99472,6.11279,3.59359,148,"Distal Intergenic",8,42021828,42023875,2048,2,"SORBI_3008G092932","OQU79085",-103545
"8",42136426,42136982,557,"*","shr_peaks_in_btx623_peak_89963",20,1.67981,3.68379,2.05645,248,"Distal Intergenic",8,42021828,42023875,2048,2,"SORBI_3008G092932","OQU79085",-112551
"8",42145692,42146248,557,"*","shr_peaks_in_btx623_peak_89964",56,2.27968,8.94731,5.68968,130,"Distal Intergenic",8,42258571,42262348,3778,1,"SORBI_3008G093000","EES15952",-112323
"8",42157418,42157791,374,"*","shr_peaks_in_btx623_peak_89965",14,1.56728,2.76832,1.44902,77,"Distal Intergenic",8,42258571,42262348,3778,1,"SORBI_3008G093000","EES15952",-100780
"8",42160021,42160431,411,"*","shr_peaks_in_btx623_peak_89966",13,1.53166,2.54449,1.3109,64,"Distal Intergenic",8,42258571,42262348,3778,1,"SORBI_3008G093000","EES15952",-98140
"8",42161056,42161481,426,"*","shr_peaks_in_btx623_peak_89967",15,1.6029,3.0011,1.59164,96,"Distal Intergenic",8,42258571,42262348,3778,1,"SORBI_3008G093000","EES15952",-97090
"8",42167364,42168260,897,"*","shr_peaks_in_btx623_peak_89968a",14,1.56412,2.75174,1.44902,75,"Distal Intergenic",8,42258571,42262348,3778,1,"SORBI_3008G093000","EES15952",-90311
"8",42167364,42168260,897,"*","shr_peaks_in_btx623_peak_89968b",13,1.53166,2.54449,1.3109,542,"Distal Intergenic",8,42258571,42262348,3778,1,"SORBI_3008G093000","EES15952",-90311
"8",42170114,42170572,459,"*","shr_peaks_in_btx623_peak_89969",22,1.74402,4.01073,2.22653,72,"Distal Intergenic",8,42258571,42262348,3778,1,"SORBI_3008G093000","EES15952",-87999
"8",42176391,42176765,375,"*","shr_peaks_in_btx623_peak_89970",22,1.74538,4.01885,2.22653,69,"Distal Intergenic",8,42258571,42262348,3778,1,"SORBI_3008G093000","EES15952",-81806
"8",42186203,42186647,445,"*","shr_peaks_in_btx623_peak_89971",33,1.9591,5.79055,3.3753,292,"Distal Intergenic",8,42258571,42262348,3778,1,"SORBI_3008G093000","EES15952",-71924
"8",42188745,42189186,442,"*","shr_peaks_in_btx623_peak_89972",31,1.92348,5.47581,3.16582,126,"Distal Intergenic",8,42258571,42262348,3778,1,"SORBI_3008G093000","EES15952",-69385
"8",42210932,42211194,263,"*","shr_peaks_in_btx623_peak_89973",20,1.70631,3.73166,2.058,210,"Distal Intergenic",8,42258571,42262348,3778,1,"SORBI_3008G093000","EES15952",-47377
"8",42212055,42212620,566,"*","shr_peaks_in_btx623_peak_89974",15,1.6029,3.0011,1.59164,101,"Distal Intergenic",8,42258571,42262348,3778,1,"SORBI_3008G093000","EES15952",-45951
"8",42216811,42217313,503,"*","shr_peaks_in_btx623_peak_89975",18,1.67414,3.49292,1.89684,76,"Distal Intergenic",8,42258571,42262348,3778,1,"SORBI_3008G093000","EES15952",-41258
"8",42221030,42221511,482,"*","shr_peaks_in_btx623_peak_89976",40,1.95473,6.74426,4.05294,98,"Distal Intergenic",8,42258571,42262348,3778,1,"SORBI_3008G093000","EES15952",-37060
"8",42231640,42232039,400,"*","shr_peaks_in_btx623_peak_89977",60,2.3153,9.33214,6.0071,206,"Distal Intergenic",8,42258571,42262348,3778,1,"SORBI_3008G093000","EES15952",-26532
"8",42237731,42238000,270,"*","shr_peaks_in_btx623_peak_89978",20,1.70976,3.75169,2.058,119,"Distal Intergenic",8,42258571,42262348,3778,1,"SORBI_3008G093000","EES15952",-20571
"8",42250144,42250631,488,"*","shr_peaks_in_btx623_peak_89979",22,1.74538,4.01885,2.22653,119,"Distal Intergenic",8,42258571,42262348,3778,1,"SORBI_3008G093000","EES15952",-7940
"8",42257583,42257920,338,"*","shr_peaks_in_btx623_peak_89980",13,1.53166,2.54449,1.3109,65,"Promoter (<=1kb)",8,42258571,42262348,3778,1,"SORBI_3008G093000","EES15952",-651
"8",42260473,42261026,554,"*","shr_peaks_in_btx623_peak_89981a",14,1.56728,2.76832,1.44902,119,"Promoter (1-2kb)",8,42258571,42262348,3778,1,"SORBI_3008G093000","EES15952",1902
"8",42260473,42261026,554,"*","shr_peaks_in_btx623_peak_89981b",42,2.10158,7.12335,4.29705,379,"Promoter (1-2kb)",8,42258571,42262348,3778,1,"SORBI_3008G093000","EES15952",1902
"8",42262361,42262726,366,"*","shr_peaks_in_btx623_peak_89982a",14,1.56728,2.76832,1.44902,119,"Downstream (<=300bp)",8,42258571,42262348,3778,1,"SORBI_3008G093000","EES15952",3790
"8",42262361,42262726,366,"*","shr_peaks_in_btx623_peak_89982b",15,1.6029,3.0011,1.59164,175,"Downstream (<=300bp)",8,42258571,42262348,3778,1,"SORBI_3008G093000","EES15952",3790
"8",42274737,42275047,311,"*","shr_peaks_in_btx623_peak_89983",31,1.92348,5.47581,3.16582,90,"Distal Intergenic",8,42258571,42262348,3778,1,"SORBI_3008G093000","EES15952",16166
"8",42276255,42276623,369,"*","shr_peaks_in_btx623_peak_89984",17,1.63852,3.24268,1.7409,170,"Distal Intergenic",8,42258571,42262348,3778,1,"SORBI_3008G093000","EES15952",17684
"8",42277551,42277808,258,"*","shr_peaks_in_btx623_peak_89985",14,1.56412,2.75174,1.44902,67,"Distal Intergenic",8,42258571,42262348,3778,1,"SORBI_3008G093000","EES15952",18980
"8",42278623,42278953,331,"*","shr_peaks_in_btx623_peak_89986",20,1.70976,3.75169,2.058,113,"Distal Intergenic",8,42258571,42262348,3778,1,"SORBI_3008G093000","EES15952",20052
"8",42289752,42290085,334,"*","shr_peaks_in_btx623_peak_89987",27,1.84477,4.89256,2.78958,112,"Distal Intergenic",8,42258571,42262348,3778,1,"SORBI_3008G093000","EES15952",31181
"8",42295599,42296074,476,"*","shr_peaks_in_btx623_peak_89988",16,1.5951,3.09162,1.66745,417,"Distal Intergenic",8,42258571,42262348,3778,1,"SORBI_3008G093000","EES15952",37028
"8",42301600,42301935,336,"*","shr_peaks_in_btx623_peak_89989",13,1.53166,2.54449,1.3109,73,"Distal Intergenic",8,42258571,42262348,3778,1,"SORBI_3008G093000","EES15952",43029
"8",42309003,42309389,387,"*","shr_peaks_in_btx623_peak_89990a",14,1.56728,2.76832,1.44902,75,"Distal Intergenic",8,42258571,42262348,3778,1,"SORBI_3008G093000","EES15952",50432
"8",42309003,42309389,387,"*","shr_peaks_in_btx623_peak_89990b",20,1.70976,3.75169,2.058,294,"Distal Intergenic",8,42258571,42262348,3778,1,"SORBI_3008G093000","EES15952",50432
"8",42312852,42313431,580,"*","shr_peaks_in_btx623_peak_89991",22,1.74538,4.01885,2.22653,500,"Distal Intergenic",8,42258571,42262348,3778,1,"SORBI_3008G093000","EES15952",54281
"8",42314942,42315191,250,"*","shr_peaks_in_btx623_peak_89992",17,1.63954,3.2971,1.78663,109,"Distal Intergenic",8,42258571,42262348,3778,1,"SORBI_3008G093000","EES15952",56371
"8",42320451,42321124,674,"*","shr_peaks_in_btx623_peak_89993",15,1.6029,3.0011,1.59164,366,"Distal Intergenic",8,42258571,42262348,3778,1,"SORBI_3008G093000","EES15952",61880
"8",42326050,42326296,247,"*","shr_peaks_in_btx623_peak_89994",25,1.81662,4.57779,2.58164,190,"Distal Intergenic",8,42258571,42262348,3778,1,"SORBI_3008G093000","EES15952",67479
"8",42329753,42330261,509,"*","shr_peaks_in_btx623_peak_89995",18,1.67414,3.49292,1.89684,86,"Distal Intergenic",8,42258571,42262348,3778,1,"SORBI_3008G093000","EES15952",71182
"8",42338298,42338615,318,"*","shr_peaks_in_btx623_peak_89996",20,1.70976,3.75169,2.058,216,"Distal Intergenic",8,42258571,42262348,3778,1,"SORBI_3008G093000","EES15952",79727
"8",42338859,42339396,538,"*","shr_peaks_in_btx623_peak_89997",24,1.781,4.29426,2.40109,84,"Distal Intergenic",8,42258571,42262348,3778,1,"SORBI_3008G093000","EES15952",80288
"8",42342526,42342956,431,"*","shr_peaks_in_btx623_peak_89998a",18,1.60592,3.33374,1.81724,119,"Distal Intergenic",8,42258571,42262348,3778,1,"SORBI_3008G093000","EES15952",83955
"8",42342526,42342956,431,"*","shr_peaks_in_btx623_peak_89998b",15,1.59177,2.94113,1.59164,367,"Distal Intergenic",8,42258571,42262348,3778,1,"SORBI_3008G093000","EES15952",83955
"8",42343635,42343897,263,"*","shr_peaks_in_btx623_peak_89999",13,1.51805,2.47532,1.30189,89,"Distal Intergenic",8,42258571,42262348,3778,1,"SORBI_3008G093000","EES15952",85064
"8",42356489,42356808,320,"*","shr_peaks_in_btx623_peak_90000",17,1.63852,3.24268,1.7409,112,"Distal Intergenic",8,42258571,42262348,3778,1,"SORBI_3008G093000","EES15952",97918
"8",42357499,42357822,324,"*","shr_peaks_in_btx623_peak_90001",13,1.5286,2.56649,1.32887,148,"Distal Intergenic",8,42258571,42262348,3778,1,"SORBI_3008G093000","EES15952",98928
"8",42375160,42375690,531,"*","shr_peaks_in_btx623_peak_90002",15,1.59967,2.98366,1.59164,219,"Distal Intergenic",8,42258571,42262348,3778,1,"SORBI_3008G093000","EES15952",116589
"8",42376998,42377615,618,"*","shr_peaks_in_btx623_peak_90003a",16,1.59808,3.01963,1.60658,65,"Distal Intergenic",8,42258571,42262348,3778,1,"SORBI_3008G093000","EES15952",118427
"8",42376998,42377615,618,"*","shr_peaks_in_btx623_peak_90003b",13,1.47321,2.56942,1.33149,377,"Distal Intergenic",8,42258571,42262348,3778,1,"SORBI_3008G093000","EES15952",118427
"8",42384029,42384415,387,"*","shr_peaks_in_btx623_peak_90004",15,1.6029,3.0011,1.59164,67,"Distal Intergenic",8,42258571,42262348,3778,1,"SORBI_3008G093000","EES15952",125458
"8",42386083,42386489,407,"*","shr_peaks_in_btx623_peak_90005",17,1.63852,3.24268,1.7409,259,"Distal Intergenic",8,42258571,42262348,3778,1,"SORBI_3008G093000","EES15952",127512
"8",42403212,42403676,465,"*","shr_peaks_in_btx623_peak_90006",35,1.9907,6.08572,3.59359,88,"Distal Intergenic",8,42258571,42262348,3778,1,"SORBI_3008G093000","EES15952",144641
"8",42410459,42410792,334,"*","shr_peaks_in_btx623_peak_90007",13,1.53166,2.54449,1.3109,106,"Distal Intergenic",8,42258571,42262348,3778,1,"SORBI_3008G093000","EES15952",151888
"8",42412168,42412565,398,"*","shr_peaks_in_btx623_peak_90008",13,1.52864,2.6418,1.39291,255,"Distal Intergenic",8,42258571,42262348,3778,1,"SORBI_3008G093000","EES15952",153597
"8",42418729,42419216,488,"*","shr_peaks_in_btx623_peak_90009",31,1.9196,5.45051,3.16582,269,"Distal Intergenic",8,42258571,42262348,3778,1,"SORBI_3008G093000","EES15952",160158
"8",42443353,42443629,277,"*","shr_peaks_in_btx623_peak_90010",77,2.49341,11.3514,7.77609,120,"Distal Intergenic",8,42258571,42262348,3778,1,"SORBI_3008G093000","EES15952",184782
"8",42451036,42452030,995,"*","shr_peaks_in_btx623_peak_90011a",20,1.70976,3.75169,2.058,369,"Distal Intergenic",8,42258571,42262348,3778,1,"SORBI_3008G093000","EES15952",192465
"8",42451036,42452030,995,"*","shr_peaks_in_btx623_peak_90011b",18,1.67414,3.49292,1.89684,623,"Distal Intergenic",8,42258571,42262348,3778,1,"SORBI_3008G093000","EES15952",192465
"8",42455525,42455785,261,"*","shr_peaks_in_btx623_peak_90012",22,1.68649,3.99086,2.22653,205,"Distal Intergenic",8,42258571,42262348,3778,1,"SORBI_3008G093000","EES15952",196954
"8",42458442,42458715,274,"*","shr_peaks_in_btx623_peak_90013",26,1.81346,4.62524,2.62151,174,"Distal Intergenic",8,42258571,42262348,3778,1,"SORBI_3008G093000","EES15952",199871
"8",42462983,42463283,301,"*","shr_peaks_in_btx623_peak_90014",20,1.67053,3.78347,2.08406,216,"Distal Intergenic",8,42258571,42262348,3778,1,"SORBI_3008G093000","EES15952",204412
"8",42472864,42473245,382,"*","shr_peaks_in_btx623_peak_90015",23,1.71217,4.21478,2.39095,245,"Distal Intergenic",8,42258571,42262348,3778,1,"SORBI_3008G093000","EES15952",214293
"8",42474099,42474403,305,"*","shr_peaks_in_btx623_peak_90016",13,1.52864,2.6418,1.39291,289,"Distal Intergenic",8,42258571,42262348,3778,1,"SORBI_3008G093000","EES15952",215528
"8",42502198,42502645,448,"*","shr_peaks_in_btx623_peak_90017",19,1.65804,3.55349,1.94697,138,"Distal Intergenic",8,42258571,42262348,3778,1,"SORBI_3008G093000","EES15952",243627
"8",42503794,42504492,699,"*","shr_peaks_in_btx623_peak_90018",15,1.6029,3.0011,1.59164,561,"Distal Intergenic",8,42258571,42262348,3778,1,"SORBI_3008G093000","EES15952",245223
"8",42505013,42505340,328,"*","shr_peaks_in_btx623_peak_90019",31,1.92348,5.47581,3.16582,147,"Distal Intergenic",8,42258571,42262348,3778,1,"SORBI_3008G093000","EES15952",246442
"8",42505740,42505988,249,"*","shr_peaks_in_btx623_peak_90020",13,1.53166,2.54449,1.3109,67,"Distal Intergenic",8,42258571,42262348,3778,1,"SORBI_3008G093000","EES15952",247169
"8",42506853,42507671,819,"*","shr_peaks_in_btx623_peak_90021a",15,1.58129,2.88483,1.54555,94,"Distal Intergenic",8,42258571,42262348,3778,1,"SORBI_3008G093000","EES15952",248282
"8",42506853,42507671,819,"*","shr_peaks_in_btx623_peak_90021b",14,1.56412,2.75174,1.44902,296,"Distal Intergenic",8,42258571,42262348,3778,1,"SORBI_3008G093000","EES15952",248282
"8",42506853,42507671,819,"*","shr_peaks_in_btx623_peak_90021c",18,1.67414,3.49292,1.89684,457,"Distal Intergenic",8,42258571,42262348,3778,1,"SORBI_3008G093000","EES15952",248282
"8",42509659,42510084,426,"*","shr_peaks_in_btx623_peak_90022",14,1.56334,2.78868,1.46503,72,"Distal Intergenic",8,42258571,42262348,3778,1,"SORBI_3008G093000","EES15952",251088
"8",42519389,42519719,331,"*","shr_peaks_in_btx623_peak_90023",18,1.60136,3.3949,1.86958,99,"Distal Intergenic",8,42258571,42262348,3778,1,"SORBI_3008G093000","EES15952",260818
"8",42523524,42523849,326,"*","shr_peaks_in_btx623_peak_90024",13,1.51614,2.53834,1.3109,99,"Distal Intergenic",8,42258571,42262348,3778,1,"SORBI_3008G093000","EES15952",264953
"8",42524592,42525087,496,"*","shr_peaks_in_btx623_peak_90025a",15,1.6029,3.0011,1.59164,111,"Distal Intergenic",8,42258571,42262348,3778,1,"SORBI_3008G093000","EES15952",266021
"8",42524592,42525087,496,"*","shr_peaks_in_btx623_peak_90025b",14,1.56728,2.76832,1.44902,220,"Distal Intergenic",8,42258571,42262348,3778,1,"SORBI_3008G093000","EES15952",266021
"8",42527097,42527384,288,"*","shr_peaks_in_btx623_peak_90026",14,1.51449,2.81717,1.48972,66,"Distal Intergenic",8,42258571,42262348,3778,1,"SORBI_3008G093000","EES15952",268526
"8",42531393,42531645,253,"*","shr_peaks_in_btx623_peak_90027",19,1.68467,3.60617,1.99258,115,"Distal Intergenic",8,42258571,42262348,3778,1,"SORBI_3008G093000","EES15952",272822
"8",42536756,42537254,499,"*","shr_peaks_in_btx623_peak_90028",22,1.73704,4.02824,2.23307,293,"Distal Intergenic",8,42258571,42262348,3778,1,"SORBI_3008G093000","EES15952",278185
"8",42539146,42539410,265,"*","shr_peaks_in_btx623_peak_90029",25,1.78624,4.45418,2.5348,79,"Distal Intergenic",8,42258571,42262348,3778,1,"SORBI_3008G093000","EES15952",280575
"8",42542685,42542933,249,"*","shr_peaks_in_btx623_peak_90030",14,1.56728,2.76832,1.44902,84,"Distal Intergenic",8,42258571,42262348,3778,1,"SORBI_3008G093000","EES15952",284114
"8",42549230,42549739,510,"*","shr_peaks_in_btx623_peak_90031",13,1.48332,2.49852,1.3109,336,"Distal Intergenic",8,42258571,42262348,3778,1,"SORBI_3008G093000","EES15952",290659
"8",42558404,42558927,524,"*","shr_peaks_in_btx623_peak_90032a",18,1.6525,3.4204,1.89027,117,"Distal Intergenic",8,42258571,42262348,3778,1,"SORBI_3008G093000","EES15952",299833
"8",42558404,42558927,524,"*","shr_peaks_in_btx623_peak_90032b",20,1.70976,3.75169,2.058,200,"Distal Intergenic",8,42258571,42262348,3778,1,"SORBI_3008G093000","EES15952",299833
"8",42563335,42563732,398,"*","shr_peaks_in_btx623_peak_90033",14,1.52874,2.82918,1.49866,64,"Distal Intergenic",8,42258571,42262348,3778,1,"SORBI_3008G093000","EES15952",304764
"8",42579890,42580264,375,"*","shr_peaks_in_btx623_peak_90034",22,1.74538,4.01885,2.22653,268,"Distal Intergenic",8,42258571,42262348,3778,1,"SORBI_3008G093000","EES15952",321319
"8",42581882,42582164,283,"*","shr_peaks_in_btx623_peak_90035",24,1.781,4.29426,2.40109,195,"Distal Intergenic",8,42258571,42262348,3778,1,"SORBI_3008G093000","EES15952",323311
"8",42591652,42592029,378,"*","shr_peaks_in_btx623_peak_90036",60,2.3153,9.33214,6.0071,201,"Distal Intergenic",8,42258571,42262348,3778,1,"SORBI_3008G093000","EES15952",333081
"8",42604980,42605318,339,"*","shr_peaks_in_btx623_peak_90037",38,2.03034,6.44241,3.81846,134,"Distal Intergenic",8,42258571,42262348,3778,1,"SORBI_3008G093000","EES15952",346409
"8",42608651,42609194,544,"*","shr_peaks_in_btx623_peak_90038",18,1.67414,3.49292,1.89684,186,"Distal Intergenic",8,42258571,42262348,3778,1,"SORBI_3008G093000","EES15952",350080
"8",42626456,42626703,248,"*","shr_peaks_in_btx623_peak_90039",18,1.67414,3.49292,1.89684,180,"Distal Intergenic",8,42966252,42977719,11468,1,"SORBI_3008G093101","OQU79086",-339549
"8",42629369,42629645,277,"*","shr_peaks_in_btx623_peak_90040",25,1.81662,4.57779,2.58164,116,"Distal Intergenic",8,42966252,42977719,11468,1,"SORBI_3008G093101","OQU79086",-336607
"8",42635763,42636225,463,"*","shr_peaks_in_btx623_peak_90041",13,1.48672,2.65002,1.39956,74,"Distal Intergenic",8,42966252,42977719,11468,1,"SORBI_3008G093101","OQU79086",-330027
"8",42639625,42639871,247,"*","shr_peaks_in_btx623_peak_90042",17,1.63852,3.24268,1.7409,119,"Distal Intergenic",8,42966252,42977719,11468,1,"SORBI_3008G093101","OQU79086",-326381
"8",42649429,42649995,567,"*","shr_peaks_in_btx623_peak_90043a",53,2.24406,8.56902,5.38613,161,"Distal Intergenic",8,42966252,42977719,11468,1,"SORBI_3008G093101","OQU79086",-316257
"8",42649429,42649995,567,"*","shr_peaks_in_btx623_peak_90043b",14,1.56728,2.76832,1.44902,507,"Distal Intergenic",8,42966252,42977719,11468,1,"SORBI_3008G093101","OQU79086",-316257
"8",42660228,42660599,372,"*","shr_peaks_in_btx623_peak_90044a",18,1.67414,3.49292,1.89684,64,"Distal Intergenic",8,42966252,42977719,11468,1,"SORBI_3008G093101","OQU79086",-305653
"8",42660228,42660599,372,"*","shr_peaks_in_btx623_peak_90044b",24,1.781,4.29426,2.40109,304,"Distal Intergenic",8,42966252,42977719,11468,1,"SORBI_3008G093101","OQU79086",-305653
"8",42676670,42677113,444,"*","shr_peaks_in_btx623_peak_90045a",13,1.53166,2.54449,1.3109,119,"Distal Intergenic",8,42966252,42977719,11468,1,"SORBI_3008G093101","OQU79086",-289139
"8",42676670,42677113,444,"*","shr_peaks_in_btx623_peak_90045b",18,1.65091,3.46107,1.89684,315,"Distal Intergenic",8,42966252,42977719,11468,1,"SORBI_3008G093101","OQU79086",-289139
"8",42678003,42678735,733,"*","shr_peaks_in_btx623_peak_90046",18,1.67414,3.49292,1.89684,324,"Distal Intergenic",8,42966252,42977719,11468,1,"SORBI_3008G093101","OQU79086",-287517
"8",42681510,42682253,744,"*","shr_peaks_in_btx623_peak_90047a",27,1.85224,4.86931,2.7692,138,"Distal Intergenic",8,42966252,42977719,11468,1,"SORBI_3008G093101","OQU79086",-283999
"8",42681510,42682253,744,"*","shr_peaks_in_btx623_peak_90047b",56,2.27968,8.94731,5.68968,582,"Distal Intergenic",8,42966252,42977719,11468,1,"SORBI_3008G093101","OQU79086",-283999
"8",42683832,42684086,255,"*","shr_peaks_in_btx623_peak_90048",14,1.56728,2.76832,1.44902,115,"Distal Intergenic",8,42966252,42977719,11468,1,"SORBI_3008G093101","OQU79086",-282166
"8",42684711,42685176,466,"*","shr_peaks_in_btx623_peak_90049a",24,1.781,4.29426,2.40109,90,"Distal Intergenic",8,42966252,42977719,11468,1,"SORBI_3008G093101","OQU79086",-281076
"8",42684711,42685176,466,"*","shr_peaks_in_btx623_peak_90049b",13,1.53166,2.54449,1.3109,452,"Distal Intergenic",8,42966252,42977719,11468,1,"SORBI_3008G093101","OQU79086",-281076
"8",42687601,42687854,254,"*","shr_peaks_in_btx623_peak_90050",20,1.70976,3.75169,2.058,119,"Distal Intergenic",8,42966252,42977719,11468,1,"SORBI_3008G093101","OQU79086",-278398
"8",42688882,42689335,454,"*","shr_peaks_in_btx623_peak_90051",22,1.71535,4.01046,2.22653,196,"Distal Intergenic",8,42966252,42977719,11468,1,"SORBI_3008G093101","OQU79086",-276917
"8",42700466,42701617,1152,"*","shr_peaks_in_btx623_peak_90052",15,1.56053,2.93624,1.58866,443,"Distal Intergenic",8,42966252,42977719,11468,1,"SORBI_3008G093101","OQU79086",-264635
"8",42706770,42707053,284,"*","shr_peaks_in_btx623_peak_90053",15,1.6029,3.0011,1.59164,66,"Distal Intergenic",8,42966252,42977719,11468,1,"SORBI_3008G093101","OQU79086",-259199
"8",42708641,42709175,535,"*","shr_peaks_in_btx623_peak_90054",17,1.60913,3.26258,1.75687,468,"Distal Intergenic",8,42966252,42977719,11468,1,"SORBI_3008G093101","OQU79086",-257077
"8",42712570,42712877,308,"*","shr_peaks_in_btx623_peak_90055",17,1.63852,3.24268,1.7409,241,"Distal Intergenic",8,42966252,42977719,11468,1,"SORBI_3008G093101","OQU79086",-253375
"8",42729785,42730161,377,"*","shr_peaks_in_btx623_peak_90056",35,1.99472,6.11279,3.59359,219,"Distal Intergenic",8,42966252,42977719,11468,1,"SORBI_3008G093101","OQU79086",-236091
"8",42733566,42734021,456,"*","shr_peaks_in_btx623_peak_90057a",18,1.67414,3.49292,1.89684,103,"Distal Intergenic",8,42966252,42977719,11468,1,"SORBI_3008G093101","OQU79086",-232231
"8",42733566,42734021,456,"*","shr_peaks_in_btx623_peak_90057b",20,1.70976,3.75169,2.058,382,"Distal Intergenic",8,42966252,42977719,11468,1,"SORBI_3008G093101","OQU79086",-232231
"8",42740336,42740622,287,"*","shr_peaks_in_btx623_peak_90058",94,2.58691,13.1237,9.42068,173,"Distal Intergenic",8,42966252,42977719,11468,1,"SORBI_3008G093101","OQU79086",-225630
"8",42765929,42766202,274,"*","shr_peaks_in_btx623_peak_90059",17,1.63852,3.24268,1.7409,98,"Distal Intergenic",8,42966252,42977719,11468,1,"SORBI_3008G093101","OQU79086",-200050
"8",42767150,42767596,447,"*","shr_peaks_in_btx623_peak_90060",19,1.6786,3.57105,1.9631,112,"Distal Intergenic",8,42966252,42977719,11468,1,"SORBI_3008G093101","OQU79086",-198656
"8",42773104,42773634,531,"*","shr_peaks_in_btx623_peak_90061",15,1.54332,2.99254,1.59164,144,"Distal Intergenic",8,42966252,42977719,11468,1,"SORBI_3008G093101","OQU79086",-192618
"8",42776562,42776918,357,"*","shr_peaks_in_btx623_peak_90062",14,1.52868,2.7169,1.44902,104,"Distal Intergenic",8,42966252,42977719,11468,1,"SORBI_3008G093101","OQU79086",-189334
"8",42786151,42786423,273,"*","shr_peaks_in_btx623_peak_90063",42,2.08445,7.0992,4.29705,120,"Distal Intergenic",8,42966252,42977719,11468,1,"SORBI_3008G093101","OQU79086",-179829
"8",42790631,42791204,574,"*","shr_peaks_in_btx623_peak_90064",18,1.67414,3.49292,1.89684,208,"Distal Intergenic",8,42966252,42977719,11468,1,"SORBI_3008G093101","OQU79086",-175048
"8",42794666,42795281,616,"*","shr_peaks_in_btx623_peak_90065",25,1.77004,4.53927,2.58164,116,"Distal Intergenic",8,42966252,42977719,11468,1,"SORBI_3008G093101","OQU79086",-170971
"8",42809018,42809294,277,"*","shr_peaks_in_btx623_peak_90066",18,1.64884,3.39928,1.87181,248,"Distal Intergenic",8,42966252,42977719,11468,1,"SORBI_3008G093101","OQU79086",-156958
"8",42823036,42823364,329,"*","shr_peaks_in_btx623_peak_90067",25,1.81662,4.57779,2.58164,149,"Distal Intergenic",8,42966252,42977719,11468,1,"SORBI_3008G093101","OQU79086",-142888
"8",42824430,42825047,618,"*","shr_peaks_in_btx623_peak_90068",20,1.6548,3.63442,2.01574,93,"Distal Intergenic",8,42966252,42977719,11468,1,"SORBI_3008G093101","OQU79086",-141205
"8",42830031,42830640,610,"*","shr_peaks_in_btx623_peak_90069",35,1.99472,6.11279,3.59359,91,"Distal Intergenic",8,42966252,42977719,11468,1,"SORBI_3008G093101","OQU79086",-135612
"8",42836823,42837154,332,"*","shr_peaks_in_btx623_peak_90070a",18,1.67414,3.49292,1.89684,88,"Distal Intergenic",8,42966252,42977719,11468,1,"SORBI_3008G093101","OQU79086",-129098
"8",42836823,42837154,332,"*","shr_peaks_in_btx623_peak_90070b",14,1.56728,2.76832,1.44902,205,"Distal Intergenic",8,42966252,42977719,11468,1,"SORBI_3008G093101","OQU79086",-129098
"8",42842420,42842668,249,"*","shr_peaks_in_btx623_peak_90071",25,1.74255,4.4175,2.50576,159,"Distal Intergenic",8,42966252,42977719,11468,1,"SORBI_3008G093101","OQU79086",-123584
"8",42850493,42850804,312,"*","shr_peaks_in_btx623_peak_90072",24,1.781,4.29426,2.40109,274,"Distal Intergenic",8,42966252,42977719,11468,1,"SORBI_3008G093101","OQU79086",-115448
"8",42856761,42857453,693,"*","shr_peaks_in_btx623_peak_90073",13,1.53166,2.54449,1.3109,325,"Distal Intergenic",8,42966252,42977719,11468,1,"SORBI_3008G093101","OQU79086",-108799
"8",42870516,42870865,350,"*","shr_peaks_in_btx623_peak_90074",46,2.1229,7.57314,4.64205,186,"Distal Intergenic",8,42966252,42977719,11468,1,"SORBI_3008G093101","OQU79086",-95387
"8",42872550,42872897,348,"*","shr_peaks_in_btx623_peak_90075",13,1.53166,2.54449,1.3109,92,"Distal Intergenic",8,42966252,42977719,11468,1,"SORBI_3008G093101","OQU79086",-93355
"8",42878662,42878925,264,"*","shr_peaks_in_btx623_peak_90076",21,1.67208,3.84506,2.13738,247,"Distal Intergenic",8,42966252,42977719,11468,1,"SORBI_3008G093101","OQU79086",-87327
"8",42888876,42889147,272,"*","shr_peaks_in_btx623_peak_90077",13,1.52469,2.5834,1.34339,81,"Distal Intergenic",8,42966252,42977719,11468,1,"SORBI_3008G093101","OQU79086",-77105
"8",42890055,42891028,974,"*","shr_peaks_in_btx623_peak_90078a",26,1.80491,4.70351,2.68854,300,"Distal Intergenic",8,42966252,42977719,11468,1,"SORBI_3008G093101","OQU79086",-75224
"8",42890055,42891028,974,"*","shr_peaks_in_btx623_peak_90078b",15,1.55856,2.84417,1.51175,496,"Distal Intergenic",8,42966252,42977719,11468,1,"SORBI_3008G093101","OQU79086",-75224
"8",42893584,42893843,260,"*","shr_peaks_in_btx623_peak_90079",24,1.78253,4.36721,2.46159,188,"Distal Intergenic",8,42966252,42977719,11468,1,"SORBI_3008G093101","OQU79086",-72409
"8",42894708,42894971,264,"*","shr_peaks_in_btx623_peak_90080",19,1.66614,3.49902,1.90233,131,"Distal Intergenic",8,42966252,42977719,11468,1,"SORBI_3008G093101","OQU79086",-71281
"8",42896889,42897242,354,"*","shr_peaks_in_btx623_peak_90081",15,1.54443,2.88291,1.54506,69,"Distal Intergenic",8,42966252,42977719,11468,1,"SORBI_3008G093101","OQU79086",-69010
"8",42897528,42897846,319,"*","shr_peaks_in_btx623_peak_90082",17,1.57327,3.17648,1.73858,90,"Distal Intergenic",8,42966252,42977719,11468,1,"SORBI_3008G093101","OQU79086",-68406
"8",42906027,42906317,291,"*","shr_peaks_in_btx623_peak_90083",18,1.67414,3.49292,1.89684,116,"Distal Intergenic",8,42966252,42977719,11468,1,"SORBI_3008G093101","OQU79086",-59935
"8",42915043,42915713,671,"*","shr_peaks_in_btx623_peak_90084",14,1.54543,2.73246,1.44902,112,"Distal Intergenic",8,42966252,42977719,11468,1,"SORBI_3008G093101","OQU79086",-50539
"8",42916194,42916558,365,"*","shr_peaks_in_btx623_peak_90085",20,1.70976,3.75169,2.058,345,"Distal Intergenic",8,42966252,42977719,11468,1,"SORBI_3008G093101","OQU79086",-49694
"8",42931474,42931762,289,"*","shr_peaks_in_btx623_peak_90086",24,1.781,4.29426,2.40109,117,"Distal Intergenic",8,42966252,42977719,11468,1,"SORBI_3008G093101","OQU79086",-34490
"8",42939270,42939672,403,"*","shr_peaks_in_btx623_peak_90087",32,1.78799,5.55114,3.2301,130,"Distal Intergenic",8,42966252,42977719,11468,1,"SORBI_3008G093101","OQU79086",-26580
"8",42945242,42945662,421,"*","shr_peaks_in_btx623_peak_90088",33,1.91499,5.65382,3.31691,148,"Distal Intergenic",8,42966252,42977719,11468,1,"SORBI_3008G093101","OQU79086",-20590
"8",42956564,42956931,368,"*","shr_peaks_in_btx623_peak_90089",31,1.87383,5.37218,3.1366,102,"Distal Intergenic",8,42966252,42977719,11468,1,"SORBI_3008G093101","OQU79086",-9321
"8",42958614,42958917,304,"*","shr_peaks_in_btx623_peak_90090",26,1.80037,4.60851,2.60602,210,"Distal Intergenic",8,42966252,42977719,11468,1,"SORBI_3008G093101","OQU79086",-7335
"8",42960884,42961353,470,"*","shr_peaks_in_btx623_peak_90091a",20,1.70976,3.75169,2.058,129,"Distal Intergenic",8,42966252,42977719,11468,1,"SORBI_3008G093101","OQU79086",-4899
"8",42960884,42961353,470,"*","shr_peaks_in_btx623_peak_90091b",24,1.781,4.29426,2.40109,263,"Distal Intergenic",8,42966252,42977719,11468,1,"SORBI_3008G093101","OQU79086",-4899
"8",42963053,42963397,345,"*","shr_peaks_in_btx623_peak_90092",35,1.99472,6.11279,3.59359,178,"Distal Intergenic",8,42966252,42977719,11468,1,"SORBI_3008G093101","OQU79086",-2855
"8",42968484,42969609,1126,"*","shr_peaks_in_btx623_peak_90093a",13,1.49683,2.50575,1.3109,284,"5' UTR",8,42966252,42977719,11468,1,"SORBI_3008G093101","OQU79086",2232
"8",42968484,42969609,1126,"*","shr_peaks_in_btx623_peak_90093b",41,2.06672,6.87866,4.14039,951,"5' UTR",8,42966252,42977719,11468,1,"SORBI_3008G093101","OQU79086",2232
"8",42983984,42984232,249,"*","shr_peaks_in_btx623_peak_90094",13,1.51614,2.53834,1.3109,202,"Intron (OQU79087/SORBI_3008G093200, intron 1 of 1)",8,42987507,42989821,2315,1,"SORBI_3008G093300","KXG23425",-3275
"8",42994536,42994923,388,"*","shr_peaks_in_btx623_peak_90095",15,1.57934,2.91698,1.5735,234,"Distal Intergenic",8,42978654,42991438,12785,2,"SORBI_3008G093200","OQU79087",-3098
"8",42997088,42997583,496,"*","shr_peaks_in_btx623_peak_90096",13,1.53166,2.54449,1.3109,97,"Distal Intergenic",8,42978654,42991438,12785,2,"SORBI_3008G093200","OQU79087",-5650
"8",42999070,42999325,256,"*","shr_peaks_in_btx623_peak_90097",24,1.781,4.29426,2.40109,205,"Distal Intergenic",8,42978654,42991438,12785,2,"SORBI_3008G093200","OQU79087",-7632
"8",42999915,43000214,300,"*","shr_peaks_in_btx623_peak_90098",19,1.61695,3.53962,1.93562,284,"Distal Intergenic",8,42978654,42991438,12785,2,"SORBI_3008G093200","OQU79087",-8477
"8",43001307,43001745,439,"*","shr_peaks_in_btx623_peak_90099",18,1.67414,3.49292,1.89684,255,"Distal Intergenic",8,42978654,42991438,12785,2,"SORBI_3008G093200","OQU79087",-9869
"8",43005874,43006196,323,"*","shr_peaks_in_btx623_peak_90100",24,1.781,4.29426,2.40109,130,"Distal Intergenic",8,42978654,42991438,12785,2,"SORBI_3008G093200","OQU79087",-14436
"8",43043007,43043262,256,"*","shr_peaks_in_btx623_peak_90101",25,1.7806,4.48222,2.55856,159,"Distal Intergenic",8,42978654,42991438,12785,2,"SORBI_3008G093200","OQU79087",-51569
"8",43057309,43057706,398,"*","shr_peaks_in_btx623_peak_90102",24,1.75382,4.37198,2.46595,70,"Distal Intergenic",8,42978654,42991438,12785,2,"SORBI_3008G093200","OQU79087",-65871
"8",43068906,43069947,1042,"*","shr_peaks_in_btx623_peak_90103a",17,1.63852,3.24268,1.7409,66,"Distal Intergenic",8,42978654,42991438,12785,2,"SORBI_3008G093200","OQU79087",-77468
"8",43068906,43069947,1042,"*","shr_peaks_in_btx623_peak_90103b",26,1.81497,4.6347,2.62942,901,"Distal Intergenic",8,42978654,42991438,12785,2,"SORBI_3008G093200","OQU79087",-77468
"8",43083349,43083597,249,"*","shr_peaks_in_btx623_peak_90104",27,1.85224,4.86931,2.7692,120,"Distal Intergenic",8,42978654,42991438,12785,2,"SORBI_3008G093200","OQU79087",-91911
"8",43093248,43093552,305,"*","shr_peaks_in_btx623_peak_90105",23,1.75699,4.14885,2.33579,179,"Distal Intergenic",8,42978654,42991438,12785,2,"SORBI_3008G093200","OQU79087",-101810
"8",43102398,43102846,449,"*","shr_peaks_in_btx623_peak_90106",13,1.53166,2.54449,1.3109,93,"Distal Intergenic",8,42978654,42991438,12785,2,"SORBI_3008G093200","OQU79087",-110960
"8",43126642,43127348,707,"*","shr_peaks_in_btx623_peak_90107",18,1.67414,3.49292,1.89684,662,"Distal Intergenic",8,42978654,42991438,12785,2,"SORBI_3008G093200","OQU79087",-135204
"8",43159460,43159757,298,"*","shr_peaks_in_btx623_peak_90108",14,1.562,2.78157,1.45936,70,"Distal Intergenic",8,42978654,42991438,12785,2,"SORBI_3008G093200","OQU79087",-168022
"8",43162859,43163248,390,"*","shr_peaks_in_btx623_peak_90109",20,1.70976,3.75169,2.058,152,"Distal Intergenic",8,42978654,42991438,12785,2,"SORBI_3008G093200","OQU79087",-171421
"8",43166831,43167482,652,"*","shr_peaks_in_btx623_peak_90110a",15,1.6029,3.0011,1.59164,83,"Distal Intergenic",8,42978654,42991438,12785,2,"SORBI_3008G093200","OQU79087",-175393
"8",43166831,43167482,652,"*","shr_peaks_in_btx623_peak_90110b",14,1.56728,2.76832,1.44902,490,"Distal Intergenic",8,42978654,42991438,12785,2,"SORBI_3008G093200","OQU79087",-175393
"8",43168571,43169055,485,"*","shr_peaks_in_btx623_peak_90111",13,1.53166,2.54449,1.3109,119,"Distal Intergenic",8,42978654,42991438,12785,2,"SORBI_3008G093200","OQU79087",-177133
"8",43170037,43170295,259,"*","shr_peaks_in_btx623_peak_90112",18,1.67414,3.49292,1.89684,196,"Distal Intergenic",8,42978654,42991438,12785,2,"SORBI_3008G093200","OQU79087",-178599
"8",43185184,43185454,271,"*","shr_peaks_in_btx623_peak_90113",19,1.66157,3.57454,1.96481,130,"Distal Intergenic",8,43368071,43370220,2150,1,"SORBI_3008G093500","KXG23428",-182617
"8",43186436,43186730,295,"*","shr_peaks_in_btx623_peak_90114",22,1.74538,4.01885,2.22653,135,"Distal Intergenic",8,43368071,43370220,2150,1,"SORBI_3008G093500","KXG23428",-181341
"8",43189406,43189844,439,"*","shr_peaks_in_btx623_peak_90115",15,1.6029,3.0011,1.59164,71,"Distal Intergenic",8,43368071,43370220,2150,1,"SORBI_3008G093500","KXG23428",-178227
"8",43192275,43192832,558,"*","shr_peaks_in_btx623_peak_90116a",14,1.53042,2.689,1.43253,125,"Distal Intergenic",8,43368071,43370220,2150,1,"SORBI_3008G093500","KXG23428",-175239
"8",43192275,43192832,558,"*","shr_peaks_in_btx623_peak_90116b",20,1.69837,3.68554,2.05796,438,"Distal Intergenic",8,43368071,43370220,2150,1,"SORBI_3008G093500","KXG23428",-175239
"8",43192275,43192832,558,"*","shr_peaks_in_btx623_peak_90116c",17,1.62695,3.22615,1.7409,548,"Distal Intergenic",8,43368071,43370220,2150,1,"SORBI_3008G093500","KXG23428",-175239
"8",43223445,43223763,319,"*","shr_peaks_in_btx623_peak_90117",29,1.88786,5.16869,2.96335,171,"Distal Intergenic",8,43368071,43370220,2150,1,"SORBI_3008G093500","KXG23428",-144308
"8",43255456,43256164,709,"*","shr_peaks_in_btx623_peak_90118a",25,1.81662,4.57779,2.58164,154,"Distal Intergenic",8,43368071,43370220,2150,1,"SORBI_3008G093500","KXG23428",-111907
"8",43255456,43256164,709,"*","shr_peaks_in_btx623_peak_90118b",38,2.03034,6.44241,3.81846,598,"Distal Intergenic",8,43368071,43370220,2150,1,"SORBI_3008G093500","KXG23428",-111907
"8",43264161,43264529,369,"*","shr_peaks_in_btx623_peak_90119",25,1.81662,4.57779,2.58164,86,"Distal Intergenic",8,43368071,43370220,2150,1,"SORBI_3008G093500","KXG23428",-103542
"8",43281865,43282181,317,"*","shr_peaks_in_btx623_peak_90120",22,1.74538,4.01885,2.22653,126,"Distal Intergenic",8,43368071,43370220,2150,1,"SORBI_3008G093500","KXG23428",-85890
"8",43291064,43291424,361,"*","shr_peaks_in_btx623_peak_90121",27,1.85224,4.86931,2.7692,120,"Distal Intergenic",8,43368071,43370220,2150,1,"SORBI_3008G093500","KXG23428",-76647
"8",43300586,43300987,402,"*","shr_peaks_in_btx623_peak_90122",24,1.781,4.29426,2.40109,201,"Distal Intergenic",8,43368071,43370220,2150,1,"SORBI_3008G093500","KXG23428",-67084
"8",43302139,43302756,618,"*","shr_peaks_in_btx623_peak_90123a",14,1.5287,2.75438,1.44902,82,"Distal Intergenic",8,43368071,43370220,2150,1,"SORBI_3008G093500","KXG23428",-65315
"8",43302139,43302756,618,"*","shr_peaks_in_btx623_peak_90123b",20,1.70976,3.75169,2.058,456,"Distal Intergenic",8,43368071,43370220,2150,1,"SORBI_3008G093500","KXG23428",-65315
"8",43307883,43309160,1278,"*","shr_peaks_in_btx623_peak_90124a",16,1.60061,3.07831,1.65669,100,"Distal Intergenic",8,43368071,43370220,2150,1,"SORBI_3008G093500","KXG23428",-58911
"8",43307883,43309160,1278,"*","shr_peaks_in_btx623_peak_90124b",14,1.54571,2.73396,1.44902,254,"Distal Intergenic",8,43368071,43370220,2150,1,"SORBI_3008G093500","KXG23428",-58911
"8",43307883,43309160,1278,"*","shr_peaks_in_btx623_peak_90124c",20,1.68022,3.79186,2.09194,502,"Distal Intergenic",8,43368071,43370220,2150,1,"SORBI_3008G093500","KXG23428",-58911
"8",43310785,43311051,267,"*","shr_peaks_in_btx623_peak_90125",25,1.79905,4.53462,2.58164,150,"Distal Intergenic",8,43368071,43370220,2150,1,"SORBI_3008G093500","KXG23428",-57020
"8",43312905,43313259,355,"*","shr_peaks_in_btx623_peak_90126",13,1.4975,2.54372,1.3109,67,"Distal Intergenic",8,43368071,43370220,2150,1,"SORBI_3008G093500","KXG23428",-54812
"8",43314777,43315359,583,"*","shr_peaks_in_btx623_peak_90127",21,1.72553,3.90106,2.18397,165,"Distal Intergenic",8,43368071,43370220,2150,1,"SORBI_3008G093500","KXG23428",-52712
"8",43316810,43317242,433,"*","shr_peaks_in_btx623_peak_90128",17,1.5571,3.15687,1.72198,160,"Distal Intergenic",8,43368071,43370220,2150,1,"SORBI_3008G093500","KXG23428",-50829
"8",43333715,43334035,321,"*","shr_peaks_in_btx623_peak_90129",33,1.9591,5.79055,3.3753,144,"Distal Intergenic",8,43368071,43370220,2150,1,"SORBI_3008G093500","KXG23428",-34036
"8",43334970,43335974,1005,"*","shr_peaks_in_btx623_peak_90130a",19,1.65876,3.60835,1.99379,145,"Distal Intergenic",8,43368071,43370220,2150,1,"SORBI_3008G093500","KXG23428",-32097
"8",43334970,43335974,1005,"*","shr_peaks_in_btx623_peak_90130b",24,1.77741,4.27247,2.40109,267,"Distal Intergenic",8,43368071,43370220,2150,1,"SORBI_3008G093500","KXG23428",-32097
"8",43334970,43335974,1005,"*","shr_peaks_in_btx623_peak_90130c",29,1.82731,5.12236,2.96335,870,"Distal Intergenic",8,43368071,43370220,2150,1,"SORBI_3008G093500","KXG23428",-32097
"8",43336609,43337586,978,"*","shr_peaks_in_btx623_peak_90131a",25,1.78624,4.45418,2.5348,110,"Distal Intergenic",8,43368071,43370220,2150,1,"SORBI_3008G093500","KXG23428",-30485
"8",43336609,43337586,978,"*","shr_peaks_in_btx623_peak_90131b",29,1.88786,5.16869,2.96335,810,"Distal Intergenic",8,43368071,43370220,2150,1,"SORBI_3008G093500","KXG23428",-30485
"8",43337993,43338308,316,"*","shr_peaks_in_btx623_peak_90132",35,1.99472,6.11279,3.59359,132,"Distal Intergenic",8,43368071,43370220,2150,1,"SORBI_3008G093500","KXG23428",-29763
"8",43338981,43339430,450,"*","shr_peaks_in_btx623_peak_90133",15,1.6029,3.0011,1.59164,96,"Distal Intergenic",8,43368071,43370220,2150,1,"SORBI_3008G093500","KXG23428",-28641
"8",43340787,43341127,341,"*","shr_peaks_in_btx623_peak_90134",14,1.53835,2.73262,1.44902,80,"Distal Intergenic",8,43368071,43370220,2150,1,"SORBI_3008G093500","KXG23428",-26944
"8",43348292,43348581,290,"*","shr_peaks_in_btx623_peak_90135",35,1.99472,6.11279,3.59359,119,"Distal Intergenic",8,43368071,43370220,2150,1,"SORBI_3008G093500","KXG23428",-19490
"8",43350534,43350853,320,"*","shr_peaks_in_btx623_peak_90136",13,1.52771,2.56192,1.32592,106,"Distal Intergenic",8,43368071,43370220,2150,1,"SORBI_3008G093500","KXG23428",-17218
"8",43361807,43362073,267,"*","shr_peaks_in_btx623_peak_90137",17,1.63852,3.24268,1.7409,157,"Distal Intergenic",8,43368071,43370220,2150,1,"SORBI_3008G093500","KXG23428",-5998
"8",43365046,43365399,354,"*","shr_peaks_in_btx623_peak_90138",18,1.67414,3.49292,1.89684,214,"Distal Intergenic",8,43368071,43370220,2150,1,"SORBI_3008G093500","KXG23428",-2672
"8",43375493,43375793,301,"*","shr_peaks_in_btx623_peak_90139",31,1.90075,5.40394,3.16429,103,"Distal Intergenic",8,43368071,43370233,2163,1,"SORBI_3008G093500","OQU79089",7422
"8",43377966,43379010,1045,"*","shr_peaks_in_btx623_peak_90140a",18,1.4978,3.3584,1.83949,161,"Distal Intergenic",8,43368071,43370233,2163,1,"SORBI_3008G093500","OQU79089",9895
"8",43377966,43379010,1045,"*","shr_peaks_in_btx623_peak_90140b",13,1.43336,2.52943,1.3109,558,"Distal Intergenic",8,43368071,43370233,2163,1,"SORBI_3008G093500","OQU79089",9895
"8",43377966,43379010,1045,"*","shr_peaks_in_btx623_peak_90140c",23,1.62055,4.16289,2.34778,1007,"Distal Intergenic",8,43368071,43370233,2163,1,"SORBI_3008G093500","OQU79089",9895
"8",43388754,43389028,275,"*","shr_peaks_in_btx623_peak_90141",25,1.81662,4.57779,2.58164,82,"Distal Intergenic",8,43368071,43370233,2163,1,"SORBI_3008G093500","OQU79089",20683
"8",43400281,43400939,659,"*","shr_peaks_in_btx623_peak_90142a",21,1.6912,3.80614,2.10369,196,"Distal Intergenic",8,43368071,43370233,2163,1,"SORBI_3008G093500","OQU79089",32210
"8",43400281,43400939,659,"*","shr_peaks_in_btx623_peak_90142b",18,1.61974,3.32547,1.81134,584,"Distal Intergenic",8,43368071,43370233,2163,1,"SORBI_3008G093500","OQU79089",32210
"8",43407499,43407979,481,"*","shr_peaks_in_btx623_peak_90143",13,1.5254,2.62436,1.3787,63,"Distal Intergenic",8,43436266,43444576,8311,1,"SORBI_3008G093600","KXG23429",-28287
"8",43409749,43410155,407,"*","shr_peaks_in_btx623_peak_90144",22,1.74538,4.01885,2.22653,138,"Distal Intergenic",8,43436266,43444576,8311,1,"SORBI_3008G093600","KXG23429",-26111
"8",43411790,43412265,476,"*","shr_peaks_in_btx623_peak_90145",20,1.70976,3.75169,2.058,86,"Distal Intergenic",8,43436266,43444576,8311,1,"SORBI_3008G093600","KXG23429",-24001
"8",43414346,43414717,372,"*","shr_peaks_in_btx623_peak_90146",13,1.52188,2.49475,1.3109,298,"Distal Intergenic",8,43436266,43444576,8311,1,"SORBI_3008G093600","KXG23429",-21549
"8",43415373,43415904,532,"*","shr_peaks_in_btx623_peak_90147",20,1.70976,3.75169,2.058,398,"Distal Intergenic",8,43436266,43444576,8311,1,"SORBI_3008G093600","KXG23429",-20362
"8",43421347,43421705,359,"*","shr_peaks_in_btx623_peak_90148",13,1.49815,2.58161,1.34177,333,"Distal Intergenic",8,43436266,43444576,8311,1,"SORBI_3008G093600","KXG23429",-14561
"8",43429318,43429978,661,"*","shr_peaks_in_btx623_peak_90149",13,1.54043,2.62796,1.38138,381,"Distal Intergenic",8,43436266,43444576,8311,1,"SORBI_3008G093600","KXG23429",-6288
"8",43436488,43436915,428,"*","shr_peaks_in_btx623_peak_90150",13,1.46237,2.56639,1.32887,63,"Promoter (<=1kb)",8,43436277,43444576,8300,1,"SORBI_3008G093600","OQU79091",211
"8",43441726,43442077,352,"*","shr_peaks_in_btx623_peak_90151",22,1.74538,4.01885,2.22653,297,"3' UTR",8,43436277,43444576,8300,1,"SORBI_3008G093600","OQU79091",5449
"8",43454543,43455107,565,"*","shr_peaks_in_btx623_peak_90152a",22,1.74538,4.01885,2.22653,160,"Promoter (<=1kb)",8,43454697,43460578,5882,1,"SORBI_3008G093700","OQU79092",0
"8",43454543,43455107,565,"*","shr_peaks_in_btx623_peak_90152b",27,1.85224,4.86931,2.7692,371,"Promoter (<=1kb)",8,43454697,43460578,5882,1,"SORBI_3008G093700","OQU79092",0
"8",43458193,43458735,543,"*","shr_peaks_in_btx623_peak_90153",14,1.56728,2.76832,1.44902,107,"5' UTR",8,43454697,43460578,5882,1,"SORBI_3008G093700","OQU79092",3496
"8",43460607,43460888,282,"*","shr_peaks_in_btx623_peak_90154",15,1.6029,3.0011,1.59164,247,"Downstream (<=300bp)",8,43454697,43460578,5882,1,"SORBI_3008G093700","OQU79092",5910
"8",43462123,43462737,615,"*","shr_peaks_in_btx623_peak_90155",14,1.56728,2.76832,1.44902,383,"Distal Intergenic",8,43454697,43460578,5882,1,"SORBI_3008G093700","OQU79092",7426
"8",43472309,43472640,332,"*","shr_peaks_in_btx623_peak_90156",14,1.56728,2.76832,1.44902,78,"Distal Intergenic",8,43454697,43460578,5882,1,"SORBI_3008G093700","OQU79092",17612
"8",43475091,43475427,337,"*","shr_peaks_in_btx623_peak_90157",13,1.5325,2.62472,1.3787,70,"Distal Intergenic",8,43454697,43460578,5882,1,"SORBI_3008G093700","OQU79092",20394
"8",43481034,43481485,452,"*","shr_peaks_in_btx623_peak_90158",85,2.56465,12.202,8.5571,262,"Distal Intergenic",8,43454697,43460578,5882,1,"SORBI_3008G093700","OQU79092",26337
"8",43485853,43486540,688,"*","shr_peaks_in_btx623_peak_90159a",17,1.63852,3.24268,1.7409,111,"Distal Intergenic",8,43454697,43460578,5882,1,"SORBI_3008G093700","OQU79092",31156
"8",43485853,43486540,688,"*","shr_peaks_in_btx623_peak_90159b",13,1.53166,2.54449,1.3109,457,"Distal Intergenic",8,43454697,43460578,5882,1,"SORBI_3008G093700","OQU79092",31156
"8",43489289,43489592,304,"*","shr_peaks_in_btx623_peak_90160",15,1.57796,2.99426,1.59164,84,"Distal Intergenic",8,43454697,43460578,5882,1,"SORBI_3008G093700","OQU79092",34592
"8",43490965,43491605,641,"*","shr_peaks_in_btx623_peak_90161a",17,1.63852,3.24268,1.7409,184,"Distal Intergenic",8,43454697,43460578,5882,1,"SORBI_3008G093700","OQU79092",36268
"8",43490965,43491605,641,"*","shr_peaks_in_btx623_peak_90161b",13,1.53166,2.54449,1.3109,261,"Distal Intergenic",8,43454697,43460578,5882,1,"SORBI_3008G093700","OQU79092",36268
"8",43502388,43502710,323,"*","shr_peaks_in_btx623_peak_90162",53,2.24406,8.56902,5.38613,129,"Distal Intergenic",8,43454697,43460578,5882,1,"SORBI_3008G093700","OQU79092",47691
"8",43513255,43513593,339,"*","shr_peaks_in_btx623_peak_90163",13,1.53166,2.54449,1.3109,63,"Distal Intergenic",8,43454697,43460578,5882,1,"SORBI_3008G093700","OQU79092",58558
"8",43527882,43528252,371,"*","shr_peaks_in_btx623_peak_90164",13,1.50327,2.54069,1.3109,84,"Distal Intergenic",8,43454697,43460578,5882,1,"SORBI_3008G093700","OQU79092",73185
"8",43547208,43547473,266,"*","shr_peaks_in_btx623_peak_90165",27,1.85224,4.86931,2.7692,130,"Distal Intergenic",8,43454697,43460578,5882,1,"SORBI_3008G093700","OQU79092",92511
"8",43554812,43555126,315,"*","shr_peaks_in_btx623_peak_90166",13,1.51614,2.53834,1.3109,162,"Distal Intergenic",8,43454697,43460578,5882,1,"SORBI_3008G093700","OQU79092",100115
"8",43564760,43565044,285,"*","shr_peaks_in_btx623_peak_90167",13,1.53166,2.54449,1.3109,67,"Distal Intergenic",8,43454697,43460578,5882,1,"SORBI_3008G093700","OQU79092",110063
"8",43565850,43566235,386,"*","shr_peaks_in_btx623_peak_90168",22,1.74538,4.01885,2.22653,189,"Distal Intergenic",8,43454697,43460578,5882,1,"SORBI_3008G093700","OQU79092",111153
"8",43567954,43568474,521,"*","shr_peaks_in_btx623_peak_90169",14,1.52648,2.6674,1.41406,81,"Distal Intergenic",8,43454697,43460578,5882,1,"SORBI_3008G093700","OQU79092",113257
"8",43569071,43569447,377,"*","shr_peaks_in_btx623_peak_90170",24,1.76059,4.23197,2.40109,111,"Distal Intergenic",8,43454697,43460578,5882,1,"SORBI_3008G093700","OQU79092",114374
"8",43570405,43570710,306,"*","shr_peaks_in_btx623_peak_90171",19,1.64131,3.50242,1.90455,68,"Distal Intergenic",8,43454697,43460578,5882,1,"SORBI_3008G093700","OQU79092",115708
"8",43591163,43591519,357,"*","shr_peaks_in_btx623_peak_90172",17,1.60437,3.14441,1.71185,117,"Distal Intergenic",8,43454697,43460578,5882,1,"SORBI_3008G093700","OQU79092",136466
"8",43600279,43600698,420,"*","shr_peaks_in_btx623_peak_90173a",13,1.47422,2.60722,1.36309,76,"Distal Intergenic",8,43454697,43460578,5882,1,"SORBI_3008G093700","OQU79092",145582
"8",43600279,43600698,420,"*","shr_peaks_in_btx623_peak_90173b",16,1.57503,3.10362,1.67774,332,"Distal Intergenic",8,43454697,43460578,5882,1,"SORBI_3008G093700","OQU79092",145582
"8",43601562,43601907,346,"*","shr_peaks_in_btx623_peak_90174",41,2.02014,6.90696,4.16564,210,"Distal Intergenic",8,43454697,43460578,5882,1,"SORBI_3008G093700","OQU79092",146865
"8",43604301,43604661,361,"*","shr_peaks_in_btx623_peak_90175",13,1.51183,2.51568,1.3109,69,"Distal Intergenic",8,43454697,43460578,5882,1,"SORBI_3008G093700","OQU79092",149604
"8",43606012,43606264,253,"*","shr_peaks_in_btx623_peak_90176",16,1.59245,3.03266,1.61746,96,"Distal Intergenic",8,43454697,43460578,5882,1,"SORBI_3008G093700","OQU79092",151315
"8",43607000,43607553,554,"*","shr_peaks_in_btx623_peak_90177",13,1.52864,2.6418,1.39291,246,"Distal Intergenic",8,43454697,43460578,5882,1,"SORBI_3008G093700","OQU79092",152303
"8",43619464,43619913,450,"*","shr_peaks_in_btx623_peak_90178",20,1.70976,3.75169,2.058,283,"Distal Intergenic",8,43454697,43460578,5882,1,"SORBI_3008G093700","OQU79092",164767
"8",43627469,43627976,508,"*","shr_peaks_in_btx623_peak_90179",24,1.7664,4.32974,2.42933,147,"Distal Intergenic",8,43454697,43460578,5882,1,"SORBI_3008G093700","OQU79092",172772
"8",43642809,43643056,248,"*","shr_peaks_in_btx623_peak_90180",17,1.63852,3.24268,1.7409,77,"Distal Intergenic",8,43454697,43460578,5882,1,"SORBI_3008G093700","OQU79092",188112
"8",43672100,43672361,262,"*","shr_peaks_in_btx623_peak_90181",20,1.70976,3.75169,2.058,68,"Distal Intergenic",8,43454697,43460578,5882,1,"SORBI_3008G093700","OQU79092",217403
"8",43672635,43673146,512,"*","shr_peaks_in_btx623_peak_90182",20,1.70554,3.78277,2.08406,346,"Distal Intergenic",8,43454697,43460578,5882,1,"SORBI_3008G093700","OQU79092",217938
"8",43673880,43674125,246,"*","shr_peaks_in_btx623_peak_90183",22,1.74538,4.01885,2.22653,211,"Distal Intergenic",8,43454697,43460578,5882,1,"SORBI_3008G093700","OQU79092",219183
"8",43675461,43675709,249,"*","shr_peaks_in_btx623_peak_90184",14,1.51449,2.81717,1.48972,107,"Distal Intergenic",8,43454697,43460578,5882,1,"SORBI_3008G093700","OQU79092",220764
"8",43676907,43677429,523,"*","shr_peaks_in_btx623_peak_90185",17,1.63852,3.24268,1.7409,78,"Distal Intergenic",8,43454697,43460578,5882,1,"SORBI_3008G093700","OQU79092",222210
"8",43680704,43681020,317,"*","shr_peaks_in_btx623_peak_90186",15,1.6029,3.0011,1.59164,147,"Distal Intergenic",8,43454697,43460578,5882,1,"SORBI_3008G093700","OQU79092",226007
"8",43683340,43683697,358,"*","shr_peaks_in_btx623_peak_90187",31,1.92348,5.47581,3.16582,115,"Distal Intergenic",8,43454697,43460578,5882,1,"SORBI_3008G093700","OQU79092",228643
"8",43686761,43687535,775,"*","shr_peaks_in_btx623_peak_90188a",15,1.6029,3.0011,1.59164,181,"Distal Intergenic",8,43912285,43913424,1140,2,"SORBI_3008G093900","EES17000",225889
"8",43686761,43687535,775,"*","shr_peaks_in_btx623_peak_90188b",17,1.63852,3.24268,1.7409,546,"Distal Intergenic",8,43912285,43913424,1140,2,"SORBI_3008G093900","EES17000",225889
"8",43696031,43696336,306,"*","shr_peaks_in_btx623_peak_90189",13,1.53166,2.54449,1.3109,80,"Distal Intergenic",8,43912285,43913424,1140,2,"SORBI_3008G093900","EES17000",217088
"8",43697504,43698157,654,"*","shr_peaks_in_btx623_peak_90190",42,2.10158,7.12335,4.29705,532,"Distal Intergenic",8,43912285,43913424,1140,2,"SORBI_3008G093900","EES17000",215267
"8",43700037,43700405,369,"*","shr_peaks_in_btx623_peak_90191",13,1.49193,2.47916,1.30431,63,"Distal Intergenic",8,43912285,43913424,1140,2,"SORBI_3008G093900","EES17000",213019
"8",43713942,43714193,252,"*","shr_peaks_in_btx623_peak_90192",13,1.47093,2.49273,1.3109,66,"Distal Intergenic",8,43912285,43913424,1140,2,"SORBI_3008G093900","EES17000",199231
"8",43740885,43741353,469,"*","shr_peaks_in_btx623_peak_90193",22,1.74538,4.01885,2.22653,254,"Distal Intergenic",8,43912285,43913424,1140,2,"SORBI_3008G093900","EES17000",172071
"8",43762424,43762906,483,"*","shr_peaks_in_btx623_peak_90194a",14,1.53137,2.73193,1.44902,183,"Distal Intergenic",8,43912285,43913424,1140,2,"SORBI_3008G093900","EES17000",150518
"8",43762424,43762906,483,"*","shr_peaks_in_btx623_peak_90194b",13,1.51183,2.51568,1.3109,344,"Distal Intergenic",8,43912285,43913424,1140,2,"SORBI_3008G093900","EES17000",150518
"8",43766165,43766459,295,"*","shr_peaks_in_btx623_peak_90195",20,1.69293,3.70832,2.058,116,"Distal Intergenic",8,43912285,43913424,1140,2,"SORBI_3008G093900","EES17000",146965
"8",43772184,43772488,305,"*","shr_peaks_in_btx623_peak_90196",18,1.67414,3.49292,1.89684,97,"Distal Intergenic",8,43912285,43913424,1140,2,"SORBI_3008G093900","EES17000",140936
"8",43773416,43773775,360,"*","shr_peaks_in_btx623_peak_90197",40,2.06596,6.7793,4.05294,111,"Distal Intergenic",8,43912285,43913424,1140,2,"SORBI_3008G093900","EES17000",139649
"8",43791857,43792113,257,"*","shr_peaks_in_btx623_peak_90198",15,1.54066,2.861,1.52711,64,"Distal Intergenic",8,43912285,43913424,1140,2,"SORBI_3008G093900","EES17000",121311
"8",43799893,43800178,286,"*","shr_peaks_in_btx623_peak_90199",27,1.85224,4.86931,2.7692,261,"Distal Intergenic",8,43912285,43913424,1140,2,"SORBI_3008G093900","EES17000",113246
"8",43803731,43804037,307,"*","shr_peaks_in_btx623_peak_90200",37,1.90375,6.26396,3.72345,174,"Distal Intergenic",8,43912285,43913424,1140,2,"SORBI_3008G093900","EES17000",109387
"8",43814090,43814372,283,"*","shr_peaks_in_btx623_peak_90201",13,1.53166,2.54449,1.3109,82,"Distal Intergenic",8,43912285,43913424,1140,2,"SORBI_3008G093900","EES17000",99052
"8",43821346,43821591,246,"*","shr_peaks_in_btx623_peak_90202",22,1.74538,4.01885,2.22653,200,"Distal Intergenic",8,43912285,43913424,1140,2,"SORBI_3008G093900","EES17000",91833
"8",43833082,43833397,316,"*","shr_peaks_in_btx623_peak_90203",22,1.74538,4.01885,2.22653,179,"Distal Intergenic",8,43912285,43913424,1140,2,"SORBI_3008G093900","EES17000",80027
"8",43841056,43841377,322,"*","shr_peaks_in_btx623_peak_90204",35,1.99472,6.11279,3.59359,118,"Distal Intergenic",8,43912285,43913424,1140,2,"SORBI_3008G093900","EES17000",72047
"8",43849765,43850082,318,"*","shr_peaks_in_btx623_peak_90205a",15,1.58013,2.92131,1.57604,180,"Distal Intergenic",8,43912285,43913424,1140,2,"SORBI_3008G093900","EES17000",63342
"8",43849765,43850082,318,"*","shr_peaks_in_btx623_peak_90205b",26,1.79449,4.63578,2.62942,234,"Distal Intergenic",8,43912285,43913424,1140,2,"SORBI_3008G093900","EES17000",63342
"8",43851455,43851714,260,"*","shr_peaks_in_btx623_peak_90206",20,1.70976,3.75169,2.058,150,"Distal Intergenic",8,43912285,43913424,1140,2,"SORBI_3008G093900","EES17000",61710
"8",43859115,43859408,294,"*","shr_peaks_in_btx623_peak_90207",13,1.51183,2.51568,1.3109,134,"Distal Intergenic",8,43912285,43913424,1140,2,"SORBI_3008G093900","EES17000",54016
"8",43869043,43869357,315,"*","shr_peaks_in_btx623_peak_90208",16,1.57597,3.06717,1.64664,72,"Distal Intergenic",8,43912285,43913424,1140,2,"SORBI_3008G093900","EES17000",44067
"8",43884619,43885018,400,"*","shr_peaks_in_btx623_peak_90209a",15,1.6029,3.0011,1.59164,103,"Distal Intergenic",8,43912285,43913424,1140,2,"SORBI_3008G093900","EES17000",28406
"8",43884619,43885018,400,"*","shr_peaks_in_btx623_peak_90209b",18,1.67414,3.49292,1.89684,270,"Distal Intergenic",8,43912285,43913424,1140,2,"SORBI_3008G093900","EES17000",28406
"8",43886366,43886725,360,"*","shr_peaks_in_btx623_peak_90210",14,1.56728,2.76832,1.44902,76,"Distal Intergenic",8,43912285,43913424,1140,2,"SORBI_3008G093900","EES17000",26699
"8",43888918,43889464,547,"*","shr_peaks_in_btx623_peak_90211a",24,1.781,4.29426,2.40109,91,"Distal Intergenic",8,43912285,43913424,1140,2,"SORBI_3008G093900","EES17000",23960
"8",43888918,43889464,547,"*","shr_peaks_in_btx623_peak_90211b",25,1.81662,4.57779,2.58164,494,"Distal Intergenic",8,43912285,43913424,1140,2,"SORBI_3008G093900","EES17000",23960
"8",43892247,43892645,399,"*","shr_peaks_in_btx623_peak_90212",13,1.47422,2.60722,1.36309,67,"Distal Intergenic",8,43912285,43913424,1140,2,"SORBI_3008G093900","EES17000",20779
"8",43893634,43894154,521,"*","shr_peaks_in_btx623_peak_90213",14,1.54476,2.80695,1.48015,90,"Distal Intergenic",8,43912285,43913424,1140,2,"SORBI_3008G093900","EES17000",19270
"8",43896732,43897007,276,"*","shr_peaks_in_btx623_peak_90214",29,1.88786,5.16869,2.96335,191,"Distal Intergenic",8,43912285,43913424,1140,2,"SORBI_3008G093900","EES17000",16417
"8",43906534,43907014,481,"*","shr_peaks_in_btx623_peak_90215",21,1.70278,3.82173,2.1169,450,"Distal Intergenic",8,43912285,43913424,1140,2,"SORBI_3008G093900","EES17000",6410
"8",43910883,43911216,334,"*","shr_peaks_in_btx623_peak_90216",22,1.68469,3.92599,2.20443,217,"Distal Intergenic",8,43912285,43913424,1140,2,"SORBI_3008G093900","EES17000",2208
"8",43918477,43918992,516,"*","shr_peaks_in_btx623_peak_90217",15,1.57902,2.95779,1.59164,325,"Promoter (<=1kb)",8,43917195,43919961,2767,2,"SORBI_3008G094000","EES17001",969
"8",43924767,43925388,622,"*","shr_peaks_in_btx623_peak_90218a",50,2.20399,8.16498,5.09554,278,"Distal Intergenic",8,43917195,43919961,2767,2,"SORBI_3008G094000","EES17001",-4806
"8",43924767,43925388,622,"*","shr_peaks_in_btx623_peak_90218b",14,1.56412,2.75174,1.44902,493,"Distal Intergenic",8,43917195,43919961,2767,2,"SORBI_3008G094000","EES17001",-4806
"8",43931282,43931523,242,"*","shr_peaks_in_btx623_peak_90219",24,1.781,4.29426,2.40109,187,"Distal Intergenic",8,43917195,43919961,2767,2,"SORBI_3008G094000","EES17001",-11321
"8",43934654,43934962,309,"*","shr_peaks_in_btx623_peak_90220",13,1.53166,2.54449,1.3109,176,"Distal Intergenic",8,43917195,43919961,2767,2,"SORBI_3008G094000","EES17001",-14693
"8",43943969,43944294,326,"*","shr_peaks_in_btx623_peak_90221",38,1.99388,6.45215,3.82621,153,"Distal Intergenic",8,43917195,43919961,2767,2,"SORBI_3008G094000","EES17001",-24008
"8",43948429,43949109,681,"*","shr_peaks_in_btx623_peak_90222a",14,1.56728,2.76832,1.44902,105,"Distal Intergenic",8,43917195,43919961,2767,2,"SORBI_3008G094000","EES17001",-28468
"8",43948429,43949109,681,"*","shr_peaks_in_btx623_peak_90222b",21,1.6948,3.82811,2.12184,623,"Distal Intergenic",8,43917195,43919961,2767,2,"SORBI_3008G094000","EES17001",-28468
"8",43992697,43992951,255,"*","shr_peaks_in_btx623_peak_90223",35,1.9907,6.08572,3.59359,143,"Distal Intergenic",8,43917195,43919961,2767,2,"SORBI_3008G094000","EES17001",-72736
"8",44000875,44001376,502,"*","shr_peaks_in_btx623_peak_90224",39,1.99314,6.61894,3.97094,353,"Distal Intergenic",8,43917195,43919961,2767,2,"SORBI_3008G094000","EES17001",-80914
"8",44005592,44005961,370,"*","shr_peaks_in_btx623_peak_90225",13,1.53166,2.54449,1.3109,95,"Distal Intergenic",8,43917195,43919961,2767,2,"SORBI_3008G094000","EES17001",-85631
"8",44006212,44006766,555,"*","shr_peaks_in_btx623_peak_90226",13,1.5286,2.56649,1.32887,110,"Distal Intergenic",8,43917195,43919961,2767,2,"SORBI_3008G094000","EES17001",-86251
"8",44013752,44014008,257,"*","shr_peaks_in_btx623_peak_90227",22,1.74538,4.01885,2.22653,84,"Distal Intergenic",8,43917195,43919961,2767,2,"SORBI_3008G094000","EES17001",-93791
"8",44017468,44017761,294,"*","shr_peaks_in_btx623_peak_90228",18,1.65157,3.36506,1.84334,111,"Distal Intergenic",8,43917195,43919961,2767,2,"SORBI_3008G094000","EES17001",-97507
"8",44054115,44055556,1442,"*","shr_peaks_in_btx623_peak_90229a",14,1.5139,2.74213,1.44902,144,"Distal Intergenic",8,43917195,43919961,2767,2,"SORBI_3008G094000","EES17001",-134154
"8",44054115,44055556,1442,"*","shr_peaks_in_btx623_peak_90229b",22,1.6824,3.96418,2.22653,531,"Distal Intergenic",8,43917195,43919961,2767,2,"SORBI_3008G094000","EES17001",-134154
"8",44054115,44055556,1442,"*","shr_peaks_in_btx623_peak_90229c",20,1.69884,3.6883,2.058,937,"Distal Intergenic",8,43917195,43919961,2767,2,"SORBI_3008G094000","EES17001",-134154
"8",44054115,44055556,1442,"*","shr_peaks_in_btx623_peak_90229d",38,2.03034,6.44241,3.81846,1262,"Distal Intergenic",8,43917195,43919961,2767,2,"SORBI_3008G094000","EES17001",-134154
"8",44066159,44066418,260,"*","shr_peaks_in_btx623_peak_90230",20,1.70554,3.78277,2.08406,108,"Distal Intergenic",8,44199631,44202525,2895,2,"SORBI_3008G094150","OQU79093",136107
"8",44086949,44087257,309,"*","shr_peaks_in_btx623_peak_90231",14,1.56728,2.76832,1.44902,75,"Distal Intergenic",8,44199631,44202525,2895,2,"SORBI_3008G094150","OQU79093",115268
"8",44089431,44089700,270,"*","shr_peaks_in_btx623_peak_90232",13,1.49815,2.58161,1.34177,67,"Distal Intergenic",8,44199631,44202525,2895,2,"SORBI_3008G094150","OQU79093",112825
"8",44093129,44093519,391,"*","shr_peaks_in_btx623_peak_90233a",30,1.84716,5.26012,3.04124,111,"Distal Intergenic",8,44199631,44202525,2895,2,"SORBI_3008G094150","OQU79093",109006
"8",44093129,44093519,391,"*","shr_peaks_in_btx623_peak_90233b",16,1.60555,3.06067,1.6413,319,"Distal Intergenic",8,44199631,44202525,2895,2,"SORBI_3008G094150","OQU79093",109006
"8",44093843,44094284,442,"*","shr_peaks_in_btx623_peak_90234",15,1.59401,2.95315,1.59164,68,"Distal Intergenic",8,44199631,44202525,2895,2,"SORBI_3008G094150","OQU79093",108241
"8",44096102,44096423,322,"*","shr_peaks_in_btx623_peak_90235",23,1.72381,4.12059,2.31198,304,"Distal Intergenic",8,44199631,44202525,2895,2,"SORBI_3008G094150","OQU79093",106102
"8",44097997,44098564,568,"*","shr_peaks_in_btx623_peak_90236a",13,1.53166,2.54449,1.3109,328,"Distal Intergenic",8,44199631,44202525,2895,2,"SORBI_3008G094150","OQU79093",103961
"8",44097997,44098564,568,"*","shr_peaks_in_btx623_peak_90236b",14,1.55684,2.71359,1.44902,442,"Distal Intergenic",8,44199631,44202525,2895,2,"SORBI_3008G094150","OQU79093",103961
"8",44101746,44102582,837,"*","shr_peaks_in_btx623_peak_90237a",23,1.68594,4.19988,2.37893,190,"Distal Intergenic",8,44199631,44202525,2895,2,"SORBI_3008G094150","OQU79093",99943
"8",44101746,44102582,837,"*","shr_peaks_in_btx623_peak_90237b",17,1.59518,3.18018,1.7409,541,"Distal Intergenic",8,44199631,44202525,2895,2,"SORBI_3008G094150","OQU79093",99943
"8",44101746,44102582,837,"*","shr_peaks_in_btx623_peak_90237c",26,1.80037,4.60851,2.60602,695,"Distal Intergenic",8,44199631,44202525,2895,2,"SORBI_3008G094150","OQU79093",99943
"8",44107759,44108913,1155,"*","shr_peaks_in_btx623_peak_90238a",21,1.69129,3.86059,2.14997,298,"Distal Intergenic",8,44199631,44202525,2895,2,"SORBI_3008G094150","OQU79093",93612
"8",44107759,44108913,1155,"*","shr_peaks_in_btx623_peak_90238b",27,1.85224,4.86931,2.7692,474,"Distal Intergenic",8,44199631,44202525,2895,2,"SORBI_3008G094150","OQU79093",93612
"8",44107759,44108913,1155,"*","shr_peaks_in_btx623_peak_90238c",24,1.781,4.29426,2.40109,808,"Distal Intergenic",8,44199631,44202525,2895,2,"SORBI_3008G094150","OQU79093",93612
"8",44124986,44125334,349,"*","shr_peaks_in_btx623_peak_90239",24,1.781,4.29426,2.40109,155,"Distal Intergenic",8,44199631,44202525,2895,2,"SORBI_3008G094150","OQU79093",77191
"8",44129774,44130044,271,"*","shr_peaks_in_btx623_peak_90240",14,1.56728,2.76832,1.44902,66,"Distal Intergenic",8,44199631,44202525,2895,2,"SORBI_3008G094150","OQU79093",72481
"8",44139214,44139509,296,"*","shr_peaks_in_btx623_peak_90241",16,1.59371,3.12763,1.69714,254,"Distal Intergenic",8,44199631,44202525,2895,2,"SORBI_3008G094150","OQU79093",63016
"8",44139931,44140172,242,"*","shr_peaks_in_btx623_peak_90242",33,1.9591,5.79055,3.3753,118,"Distal Intergenic",8,44199631,44202525,2895,2,"SORBI_3008G094150","OQU79093",62353
"8",44149361,44149617,257,"*","shr_peaks_in_btx623_peak_90243",50,2.17484,8.05842,5.01805,118,"Distal Intergenic",8,44199631,44202525,2895,2,"SORBI_3008G094150","OQU79093",52908
"8",44155199,44155788,590,"*","shr_peaks_in_btx623_peak_90244",15,1.6029,3.0011,1.59164,75,"Distal Intergenic",8,44199631,44202525,2895,2,"SORBI_3008G094150","OQU79093",46737
"8",44161213,44161495,283,"*","shr_peaks_in_btx623_peak_90245",13,1.49947,2.52005,1.3109,80,"Distal Intergenic",8,44199631,44202525,2895,2,"SORBI_3008G094150","OQU79093",41030
"8",44179129,44179405,277,"*","shr_peaks_in_btx623_peak_90246",13,1.53166,2.54449,1.3109,72,"Distal Intergenic",8,44199631,44202525,2895,2,"SORBI_3008G094150","OQU79093",23120
"8",44183630,44184040,411,"*","shr_peaks_in_btx623_peak_90247",13,1.53166,2.54449,1.3109,110,"Distal Intergenic",8,44199631,44202525,2895,2,"SORBI_3008G094150","OQU79093",18485
"8",44196642,44196966,325,"*","shr_peaks_in_btx623_peak_90248",14,1.56728,2.76832,1.44902,114,"Distal Intergenic",8,44199631,44202525,2895,2,"SORBI_3008G094150","OQU79093",5559
"8",44197278,44197530,253,"*","shr_peaks_in_btx623_peak_90249",22,1.74538,4.01885,2.22653,154,"Distal Intergenic",8,44199631,44202525,2895,2,"SORBI_3008G094150","OQU79093",4995
"8",44199692,44199941,250,"*","shr_peaks_in_btx623_peak_90250",18,1.67414,3.49292,1.89684,178,"3' UTR",8,44199631,44202525,2895,2,"SORBI_3008G094150","OQU79093",2584
"8",44227877,44228259,383,"*","shr_peaks_in_btx623_peak_90251",18,1.67414,3.49292,1.89684,118,"Distal Intergenic",8,44199631,44202525,2895,2,"SORBI_3008G094150","OQU79093",-25352
"8",44232132,44232419,288,"*","shr_peaks_in_btx623_peak_90252",13,1.53166,2.54449,1.3109,75,"Distal Intergenic",8,44199631,44202525,2895,2,"SORBI_3008G094150","OQU79093",-29607
"8",44235543,44235825,283,"*","shr_peaks_in_btx623_peak_90253",15,1.57511,2.93603,1.58866,265,"Distal Intergenic",8,44199631,44202525,2895,2,"SORBI_3008G094150","OQU79093",-33018
"8",44240825,44241435,611,"*","shr_peaks_in_btx623_peak_90254a",17,1.63852,3.24268,1.7409,181,"Distal Intergenic",8,44199631,44202525,2895,2,"SORBI_3008G094150","OQU79093",-38300
"8",44240825,44241435,611,"*","shr_peaks_in_btx623_peak_90254b",18,1.67414,3.49292,1.89684,357,"Distal Intergenic",8,44199631,44202525,2895,2,"SORBI_3008G094150","OQU79093",-38300
"8",44259141,44259386,246,"*","shr_peaks_in_btx623_peak_90255",22,1.74538,4.01885,2.22653,81,"Distal Intergenic",8,44199631,44202525,2895,2,"SORBI_3008G094150","OQU79093",-56616
"8",44276873,44277321,449,"*","shr_peaks_in_btx623_peak_90256",22,1.70983,4.08771,2.28431,128,"Distal Intergenic",8,44199631,44202525,2895,2,"SORBI_3008G094150","OQU79093",-74348
"8",44292766,44293667,902,"*","shr_peaks_in_btx623_peak_90257a",15,1.6029,3.0011,1.59164,353,"Distal Intergenic",8,44199631,44202525,2895,2,"SORBI_3008G094150","OQU79093",-90241
"8",44292766,44293667,902,"*","shr_peaks_in_btx623_peak_90257b",14,1.56728,2.76832,1.44902,500,"Distal Intergenic",8,44199631,44202525,2895,2,"SORBI_3008G094150","OQU79093",-90241
"8",44292766,44293667,902,"*","shr_peaks_in_btx623_peak_90257c",14,1.56728,2.76832,1.44902,620,"Distal Intergenic",8,44199631,44202525,2895,2,"SORBI_3008G094150","OQU79093",-90241
"8",44294425,44294670,246,"*","shr_peaks_in_btx623_peak_90258",13,1.53166,2.54449,1.3109,70,"Distal Intergenic",8,44199631,44202525,2895,2,"SORBI_3008G094150","OQU79093",-91900
"8",44295011,44295726,716,"*","shr_peaks_in_btx623_peak_90259a",18,1.67414,3.49292,1.89684,81,"Distal Intergenic",8,44199631,44202525,2895,2,"SORBI_3008G094150","OQU79093",-92486
"8",44295011,44295726,716,"*","shr_peaks_in_btx623_peak_90259b",29,1.88786,5.16869,2.96335,651,"Distal Intergenic",8,44199631,44202525,2895,2,"SORBI_3008G094150","OQU79093",-92486
"8",44300147,44300579,433,"*","shr_peaks_in_btx623_peak_90260",31,1.89419,5.51146,3.19547,191,"Distal Intergenic",8,44199631,44202525,2895,2,"SORBI_3008G094150","OQU79093",-97622
"8",44306111,44306397,287,"*","shr_peaks_in_btx623_peak_90261",13,1.53166,2.54449,1.3109,95,"Distal Intergenic",8,44199631,44202525,2895,2,"SORBI_3008G094150","OQU79093",-103586
"8",44312568,44312966,399,"*","shr_peaks_in_btx623_peak_90262",13,1.52857,2.52876,1.3109,66,"Distal Intergenic",8,44416458,44418843,2386,2,"SORBI_3008G094300","OQU79094",105877
"8",44316872,44317137,266,"*","shr_peaks_in_btx623_peak_90263",26,1.80996,4.60322,2.60264,84,"Distal Intergenic",8,44416458,44418843,2386,2,"SORBI_3008G094300","OQU79094",101706
"8",44319763,44320634,872,"*","shr_peaks_in_btx623_peak_90264a",20,1.70976,3.75169,2.058,93,"Distal Intergenic",8,44416458,44418843,2386,2,"SORBI_3008G094300","OQU79094",98209
"8",44319763,44320634,872,"*","shr_peaks_in_btx623_peak_90264b",25,1.81662,4.57779,2.58164,751,"Distal Intergenic",8,44416458,44418843,2386,2,"SORBI_3008G094300","OQU79094",98209
"8",44319763,44320634,872,"*","shr_peaks_in_btx623_peak_90264c",29,1.88786,5.16869,2.96335,845,"Distal Intergenic",8,44416458,44418843,2386,2,"SORBI_3008G094300","OQU79094",98209
"8",44321169,44321597,429,"*","shr_peaks_in_btx623_peak_90265",17,1.63852,3.24268,1.7409,120,"Distal Intergenic",8,44416458,44418843,2386,2,"SORBI_3008G094300","OQU79094",97246
"8",44322189,44322578,390,"*","shr_peaks_in_btx623_peak_90266a",13,1.53166,2.54449,1.3109,121,"Distal Intergenic",8,44416458,44418843,2386,2,"SORBI_3008G094300","OQU79094",96265
"8",44322189,44322578,390,"*","shr_peaks_in_btx623_peak_90266b",17,1.63852,3.24268,1.7409,223,"Distal Intergenic",8,44416458,44418843,2386,2,"SORBI_3008G094300","OQU79094",96265
"8",44323319,44323751,433,"*","shr_peaks_in_btx623_peak_90267",22,1.74538,4.01885,2.22653,288,"Distal Intergenic",8,44416458,44418843,2386,2,"SORBI_3008G094300","OQU79094",95092
"8",44330170,44330611,442,"*","shr_peaks_in_btx623_peak_90268",16,1.59373,3.03983,1.62403,231,"Distal Intergenic",8,44416458,44418843,2386,2,"SORBI_3008G094300","OQU79094",88232
"8",44343193,44343460,268,"*","shr_peaks_in_btx623_peak_90269",35,1.96772,6.01458,3.56698,152,"Distal Intergenic",8,44416458,44418843,2386,2,"SORBI_3008G094300","OQU79094",75383
"8",44350304,44350824,521,"*","shr_peaks_in_btx623_peak_90270",33,1.9591,5.79055,3.3753,119,"Distal Intergenic",8,44416458,44418843,2386,2,"SORBI_3008G094300","OQU79094",68019
"8",44354949,44357135,2187,"*","shr_peaks_in_btx623_peak_90271a",28,1.79192,5.00569,2.88484,229,"Distal Intergenic",8,44416458,44418843,2386,2,"SORBI_3008G094300","OQU79094",61708
"8",44354949,44357135,2187,"*","shr_peaks_in_btx623_peak_90271b",38,1.82071,6.41939,3.81846,681,"Distal Intergenic",8,44416458,44418843,2386,2,"SORBI_3008G094300","OQU79094",61708
"8",44354949,44357135,2187,"*","shr_peaks_in_btx623_peak_90271c",36,1.92712,6.2104,3.6772,1041,"Distal Intergenic",8,44416458,44418843,2386,2,"SORBI_3008G094300","OQU79094",61708
"8",44354949,44357135,2187,"*","shr_peaks_in_btx623_peak_90271d",56,2.17078,8.86913,5.65756,1561,"Distal Intergenic",8,44416458,44418843,2386,2,"SORBI_3008G094300","OQU79094",61708
"8",44365716,44366182,467,"*","shr_peaks_in_btx623_peak_90272",22,1.74538,4.01885,2.22653,396,"Distal Intergenic",8,44416458,44418843,2386,2,"SORBI_3008G094300","OQU79094",52661
"8",44378795,44379294,500,"*","shr_peaks_in_btx623_peak_90273",40,2.03237,6.72748,4.05294,406,"Distal Intergenic",8,44416458,44418843,2386,2,"SORBI_3008G094300","OQU79094",39549
"8",44380374,44380659,286,"*","shr_peaks_in_btx623_peak_90274",13,1.53166,2.54449,1.3109,87,"Distal Intergenic",8,44416458,44418843,2386,2,"SORBI_3008G094300","OQU79094",38184
"8",44381850,44382494,645,"*","shr_peaks_in_btx623_peak_90275a",18,1.67414,3.49292,1.89684,75,"Distal Intergenic",8,44416458,44418843,2386,2,"SORBI_3008G094300","OQU79094",36349
"8",44381850,44382494,645,"*","shr_peaks_in_btx623_peak_90275b",14,1.54578,2.69515,1.43629,509,"Distal Intergenic",8,44416458,44418843,2386,2,"SORBI_3008G094300","OQU79094",36349
"8",44389938,44390179,242,"*","shr_peaks_in_btx623_peak_90276",15,1.6029,3.0011,1.59164,66,"Distal Intergenic",8,44416458,44418843,2386,2,"SORBI_3008G094300","OQU79094",28664
"8",44391072,44391525,454,"*","shr_peaks_in_btx623_peak_90277",13,1.53166,2.54449,1.3109,73,"Distal Intergenic",8,44416458,44418843,2386,2,"SORBI_3008G094300","OQU79094",27318
"8",44403302,44403759,458,"*","shr_peaks_in_btx623_peak_90278",14,1.56728,2.76832,1.44902,128,"Distal Intergenic",8,44416458,44418843,2386,2,"SORBI_3008G094300","OQU79094",15084
"8",44404157,44404421,265,"*","shr_peaks_in_btx623_peak_90279",18,1.67414,3.49292,1.89684,98,"Distal Intergenic",8,44416458,44418843,2386,2,"SORBI_3008G094300","OQU79094",14422
"8",44406533,44407298,766,"*","shr_peaks_in_btx623_peak_90280a",13,1.53166,2.54449,1.3109,72,"Distal Intergenic",8,44416458,44418843,2386,2,"SORBI_3008G094300","OQU79094",11545
"8",44406533,44407298,766,"*","shr_peaks_in_btx623_peak_90280b",17,1.63852,3.24268,1.7409,296,"Distal Intergenic",8,44416458,44418843,2386,2,"SORBI_3008G094300","OQU79094",11545
"8",44406533,44407298,766,"*","shr_peaks_in_btx623_peak_90280c",27,1.85224,4.86931,2.7692,618,"Distal Intergenic",8,44416458,44418843,2386,2,"SORBI_3008G094300","OQU79094",11545
"8",44408554,44408811,258,"*","shr_peaks_in_btx623_peak_90281",27,1.84126,4.87012,2.7692,226,"Distal Intergenic",8,44416458,44418843,2386,2,"SORBI_3008G094300","OQU79094",10032
"8",44410474,44411120,647,"*","shr_peaks_in_btx623_peak_90282a",15,1.54445,2.84415,1.51175,61,"Distal Intergenic",8,44416458,44418843,2386,2,"SORBI_3008G094300","OQU79094",7723
"8",44410474,44411120,647,"*","shr_peaks_in_btx623_peak_90282b",60,2.3153,9.33214,6.0071,416,"Distal Intergenic",8,44416458,44418843,2386,2,"SORBI_3008G094300","OQU79094",7723
"8",44412289,44412633,345,"*","shr_peaks_in_btx623_peak_90283",13,1.53166,2.54449,1.3109,79,"Distal Intergenic",8,44416458,44418843,2386,2,"SORBI_3008G094300","OQU79094",6210
"8",44414003,44414625,623,"*","shr_peaks_in_btx623_peak_90284a",14,1.56728,2.76832,1.44902,102,"Distal Intergenic",8,44416458,44418843,2386,2,"SORBI_3008G094300","OQU79094",4218
"8",44414003,44414625,623,"*","shr_peaks_in_btx623_peak_90284b",15,1.6029,3.0011,1.59164,436,"Distal Intergenic",8,44416458,44418843,2386,2,"SORBI_3008G094300","OQU79094",4218
"8",44415259,44416025,767,"*","shr_peaks_in_btx623_peak_90285a",20,1.70976,3.75169,2.058,360,"Distal Intergenic",8,44416458,44418843,2386,2,"SORBI_3008G094300","OQU79094",2818
"8",44415259,44416025,767,"*","shr_peaks_in_btx623_peak_90285b",21,1.71754,3.91058,2.19156,699,"Distal Intergenic",8,44416458,44418843,2386,2,"SORBI_3008G094300","OQU79094",2818
"8",44416673,44416999,327,"*","shr_peaks_in_btx623_peak_90286",35,1.99472,6.11279,3.59359,236,"Promoter (1-2kb)",8,44416458,44418843,2386,2,"SORBI_3008G094300","OQU79094",1844
"8",44419192,44419636,445,"*","shr_peaks_in_btx623_peak_90287",21,1.68792,3.89322,2.17704,154,"Promoter (<=1kb)",8,44416458,44418843,2386,2,"SORBI_3008G094300","OQU79094",-349
"8",44420061,44420303,243,"*","shr_peaks_in_btx623_peak_90288",18,1.63088,3.34387,1.82614,169,"Promoter (1-2kb)",8,44416458,44418843,2386,2,"SORBI_3008G094300","OQU79094",-1218
"8",44428408,44428978,571,"*","shr_peaks_in_btx623_peak_90289a",27,1.85224,4.86931,2.7692,150,"Distal Intergenic",8,44416458,44418843,2386,2,"SORBI_3008G094300","OQU79094",-9565
"8",44428408,44428978,571,"*","shr_peaks_in_btx623_peak_90289b",20,1.70976,3.75169,2.058,452,"Distal Intergenic",8,44416458,44418843,2386,2,"SORBI_3008G094300","OQU79094",-9565
"8",44441393,44441842,450,"*","shr_peaks_in_btx623_peak_90290",15,1.6029,3.0011,1.59164,104,"Distal Intergenic",8,44416458,44418843,2386,2,"SORBI_3008G094300","OQU79094",-22550
"8",44444433,44444866,434,"*","shr_peaks_in_btx623_peak_90291",20,1.70976,3.75169,2.058,151,"Distal Intergenic",8,44416458,44418843,2386,2,"SORBI_3008G094300","OQU79094",-25590
"8",44453392,44453638,247,"*","shr_peaks_in_btx623_peak_90292",29,1.88786,5.16869,2.96335,71,"Distal Intergenic",8,44416458,44418843,2386,2,"SORBI_3008G094300","OQU79094",-34549
"8",44481631,44481899,269,"*","shr_peaks_in_btx623_peak_90293",17,1.59238,3.16366,1.7273,111,"Distal Intergenic",8,44416458,44418843,2386,2,"SORBI_3008G094300","OQU79094",-62788
"8",44496430,44496696,267,"*","shr_peaks_in_btx623_peak_90294",25,1.79413,4.50373,2.57833,83,"Distal Intergenic",8,44416458,44418843,2386,2,"SORBI_3008G094300","OQU79094",-77587
"8",44509330,44509637,308,"*","shr_peaks_in_btx623_peak_90295",14,1.56728,2.76832,1.44902,110,"Distal Intergenic",8,44416458,44418843,2386,2,"SORBI_3008G094300","OQU79094",-90487
"8",44514342,44515101,760,"*","shr_peaks_in_btx623_peak_90296a",20,1.70976,3.75169,2.058,148,"Distal Intergenic",8,44416458,44418843,2386,2,"SORBI_3008G094300","OQU79094",-95499
"8",44514342,44515101,760,"*","shr_peaks_in_btx623_peak_90296b",15,1.6029,3.0011,1.59164,402,"Distal Intergenic",8,44416458,44418843,2386,2,"SORBI_3008G094300","OQU79094",-95499
"8",44531110,44531535,426,"*","shr_peaks_in_btx623_peak_90297",20,1.70976,3.75169,2.058,271,"Distal Intergenic",8,44416458,44418843,2386,2,"SORBI_3008G094300","OQU79094",-112267
"8",44532638,44532958,321,"*","shr_peaks_in_btx623_peak_90298",25,1.81662,4.57779,2.58164,217,"Distal Intergenic",8,44416458,44418843,2386,2,"SORBI_3008G094300","OQU79094",-113795
"8",44549506,44550203,698,"*","shr_peaks_in_btx623_peak_90299",13,1.53166,2.54449,1.3109,375,"Distal Intergenic",8,44672607,44674991,2385,1,"SORBI_3008G094400","EES15957",-122404
"8",44558503,44558904,402,"*","shr_peaks_in_btx623_peak_90300a",15,1.6029,3.0011,1.59164,78,"Distal Intergenic",8,44672607,44674991,2385,1,"SORBI_3008G094400","EES15957",-113703
"8",44558503,44558904,402,"*","shr_peaks_in_btx623_peak_90300b",22,1.74538,4.01885,2.22653,265,"Distal Intergenic",8,44672607,44674991,2385,1,"SORBI_3008G094400","EES15957",-113703
"8",44567731,44568037,307,"*","shr_peaks_in_btx623_peak_90301",13,1.53166,2.54449,1.3109,123,"Distal Intergenic",8,44672607,44674991,2385,1,"SORBI_3008G094400","EES15957",-104570
"8",44577827,44578223,397,"*","shr_peaks_in_btx623_peak_90302",16,1.6093,3.12696,1.69714,71,"Distal Intergenic",8,44672607,44674991,2385,1,"SORBI_3008G094400","EES15957",-94384
"8",44582038,44582287,250,"*","shr_peaks_in_btx623_peak_90303",22,1.74538,4.01885,2.22653,88,"Distal Intergenic",8,44672607,44674991,2385,1,"SORBI_3008G094400","EES15957",-90320
"8",44590034,44590290,257,"*","shr_peaks_in_btx623_peak_90304",14,1.55815,2.80147,1.47594,67,"Distal Intergenic",8,44672607,44674991,2385,1,"SORBI_3008G094400","EES15957",-82317
"8",44591878,44592561,684,"*","shr_peaks_in_btx623_peak_90305a",25,1.81662,4.57779,2.58164,84,"Distal Intergenic",8,44672607,44674991,2385,1,"SORBI_3008G094400","EES15957",-80046
"8",44591878,44592561,684,"*","shr_peaks_in_btx623_peak_90305b",22,1.74538,4.01885,2.22653,570,"Distal Intergenic",8,44672607,44674991,2385,1,"SORBI_3008G094400","EES15957",-80046
"8",44598335,44598585,251,"*","shr_peaks_in_btx623_peak_90306",15,1.6029,3.0011,1.59164,74,"Distal Intergenic",8,44672607,44674991,2385,1,"SORBI_3008G094400","EES15957",-74022
"8",44600837,44601526,690,"*","shr_peaks_in_btx623_peak_90307a",13,1.53166,2.54449,1.3109,89,"Distal Intergenic",8,44672607,44674991,2385,1,"SORBI_3008G094400","EES15957",-71081
"8",44600837,44601526,690,"*","shr_peaks_in_btx623_peak_90307b",15,1.54415,2.8813,1.5438,372,"Distal Intergenic",8,44672607,44674991,2385,1,"SORBI_3008G094400","EES15957",-71081
"8",44604756,44605399,644,"*","shr_peaks_in_btx623_peak_90308a",31,1.92348,5.47581,3.16582,99,"Distal Intergenic",8,44672607,44674991,2385,1,"SORBI_3008G094400","EES15957",-67208
"8",44604756,44605399,644,"*","shr_peaks_in_btx623_peak_90308b",18,1.67414,3.49292,1.89684,350,"Distal Intergenic",8,44672607,44674991,2385,1,"SORBI_3008G094400","EES15957",-67208
"8",44606419,44606915,497,"*","shr_peaks_in_btx623_peak_90309",13,1.49683,2.50575,1.3109,92,"Distal Intergenic",8,44672607,44674991,2385,1,"SORBI_3008G094400","EES15957",-65692
"8",44610870,44611411,542,"*","shr_peaks_in_btx623_peak_90310a",18,1.67414,3.49292,1.89684,65,"Distal Intergenic",8,44672607,44674991,2385,1,"SORBI_3008G094400","EES15957",-61196
"8",44610870,44611411,542,"*","shr_peaks_in_btx623_peak_90310b",25,1.81662,4.57779,2.58164,326,"Distal Intergenic",8,44672607,44674991,2385,1,"SORBI_3008G094400","EES15957",-61196
"8",44618100,44618451,352,"*","shr_peaks_in_btx623_peak_90311",19,1.66935,3.51758,1.9166,74,"Distal Intergenic",8,44672607,44674991,2385,1,"SORBI_3008G094400","EES15957",-54156
"8",44621346,44621778,433,"*","shr_peaks_in_btx623_peak_90312",14,1.54571,2.73396,1.44902,218,"Distal Intergenic",8,44672607,44674991,2385,1,"SORBI_3008G094400","EES15957",-50829
"8",44625330,44625673,344,"*","shr_peaks_in_btx623_peak_90313",22,1.67861,3.9919,2.22653,173,"Distal Intergenic",8,44672607,44674991,2385,1,"SORBI_3008G094400","EES15957",-46934
"8",44636378,44636732,355,"*","shr_peaks_in_btx623_peak_90314",27,1.85224,4.86931,2.7692,275,"Distal Intergenic",8,44672607,44674991,2385,1,"SORBI_3008G094400","EES15957",-35875
"8",44643028,44643279,252,"*","shr_peaks_in_btx623_peak_90315",18,1.67414,3.49292,1.89684,94,"Distal Intergenic",8,44672607,44674991,2385,1,"SORBI_3008G094400","EES15957",-29328
"8",44659641,44659905,265,"*","shr_peaks_in_btx623_peak_90316",31,1.92348,5.47581,3.16582,161,"Distal Intergenic",8,44672607,44674991,2385,1,"SORBI_3008G094400","EES15957",-12702
"8",44671842,44672296,455,"*","shr_peaks_in_btx623_peak_90317",20,1.70976,3.75169,2.058,65,"Promoter (<=1kb)",8,44672607,44674991,2385,1,"SORBI_3008G094400","EES15957",-311
"8",44678646,44679052,407,"*","shr_peaks_in_btx623_peak_90318",18,1.62391,3.3502,1.83203,72,"Distal Intergenic",8,44672607,44674991,2385,1,"SORBI_3008G094400","EES15957",6039
"8",44680222,44680548,327,"*","shr_peaks_in_btx623_peak_90319",22,1.72136,3.93361,2.21126,85,"Distal Intergenic",8,44672607,44674991,2385,1,"SORBI_3008G094400","EES15957",7615
"8",44685230,44685982,753,"*","shr_peaks_in_btx623_peak_90320a",24,1.781,4.29426,2.40109,117,"Distal Intergenic",8,44672607,44674991,2385,1,"SORBI_3008G094400","EES15957",12623
"8",44685230,44685982,753,"*","shr_peaks_in_btx623_peak_90320b",33,1.9591,5.79055,3.3753,439,"Distal Intergenic",8,44672607,44674991,2385,1,"SORBI_3008G094400","EES15957",12623
"8",44688850,44689134,285,"*","shr_peaks_in_btx623_peak_90321",13,1.53166,2.54449,1.3109,64,"Distal Intergenic",8,44672607,44674991,2385,1,"SORBI_3008G094400","EES15957",16243
"8",44692257,44692728,472,"*","shr_peaks_in_btx623_peak_90322",22,1.74538,4.01885,2.22653,172,"Distal Intergenic",8,44672607,44674991,2385,1,"SORBI_3008G094400","EES15957",19650
"8",44710819,44711190,372,"*","shr_peaks_in_btx623_peak_90323",30,1.7402,5.2232,3.0096,263,"Distal Intergenic",8,44672607,44674991,2385,1,"SORBI_3008G094400","EES15957",38212
"8",44723058,44723667,610,"*","shr_peaks_in_btx623_peak_90324",24,1.76126,4.35885,2.45445,104,"Distal Intergenic",8,44672607,44674991,2385,1,"SORBI_3008G094400","EES15957",50451
"8",44723911,44724253,343,"*","shr_peaks_in_btx623_peak_90325",38,2.03034,6.44241,3.81846,138,"Distal Intergenic",8,44672607,44674991,2385,1,"SORBI_3008G094400","EES15957",51304
"8",44734181,44734686,506,"*","shr_peaks_in_btx623_peak_90326a",31,1.82849,5.33532,3.10546,116,"Distal Intergenic",8,44774969,44776912,1944,2,"SORBI_3008G094500","KXG23434",42226
"8",44734181,44734686,506,"*","shr_peaks_in_btx623_peak_90326b",29,1.88786,5.16869,2.96335,373,"Distal Intergenic",8,44774969,44776912,1944,2,"SORBI_3008G094500","KXG23434",42226
"8",44736183,44736429,247,"*","shr_peaks_in_btx623_peak_90327",14,1.56728,2.76832,1.44902,75,"Distal Intergenic",8,44774969,44776912,1944,2,"SORBI_3008G094500","KXG23434",40483
"8",44737608,44738097,490,"*","shr_peaks_in_btx623_peak_90328",14,1.52868,2.7169,1.44902,69,"Distal Intergenic",8,44774969,44776912,1944,2,"SORBI_3008G094500","KXG23434",38815
"8",44738847,44739092,246,"*","shr_peaks_in_btx623_peak_90329",14,1.52868,2.7169,1.44902,69,"Distal Intergenic",8,44774969,44776912,1944,2,"SORBI_3008G094500","KXG23434",37820
"8",44740235,44740608,374,"*","shr_peaks_in_btx623_peak_90330",13,1.53166,2.54449,1.3109,63,"Distal Intergenic",8,44774969,44776912,1944,2,"SORBI_3008G094500","KXG23434",36304
"8",44741471,44742243,773,"*","shr_peaks_in_btx623_peak_90331a",24,1.781,4.29426,2.40109,85,"Distal Intergenic",8,44774969,44776912,1944,2,"SORBI_3008G094500","KXG23434",34669
"8",44741471,44742243,773,"*","shr_peaks_in_btx623_peak_90331b",22,1.74538,4.01885,2.22653,640,"Distal Intergenic",8,44774969,44776912,1944,2,"SORBI_3008G094500","KXG23434",34669
"8",44743205,44743927,723,"*","shr_peaks_in_btx623_peak_90332",14,1.56728,2.76832,1.44902,170,"Distal Intergenic",8,44774969,44776912,1944,2,"SORBI_3008G094500","KXG23434",32985
"8",44774989,44775266,278,"*","shr_peaks_in_btx623_peak_90333",15,1.59714,2.97005,1.59164,73,"Promoter (1-2kb)",8,44774969,44776912,1944,2,"SORBI_3008G094500","KXG23434",1646
"8",44780210,44780512,303,"*","shr_peaks_in_btx623_peak_90334",18,1.67414,3.49292,1.89684,86,"Distal Intergenic",8,44774969,44776912,1944,2,"SORBI_3008G094500","KXG23434",-3298
"8",44783316,44783807,492,"*","shr_peaks_in_btx623_peak_90335",23,1.76468,4.19536,2.3749,128,"Distal Intergenic",8,44774969,44776912,1944,2,"SORBI_3008G094500","KXG23434",-6404
"8",44787813,44788127,315,"*","shr_peaks_in_btx623_peak_90336",20,1.7023,3.76363,2.0673,78,"Distal Intergenic",8,44774969,44776912,1944,2,"SORBI_3008G094500","KXG23434",-10901
"8",44791267,44791529,263,"*","shr_peaks_in_btx623_peak_90337",13,1.49876,2.61945,1.37414,105,"Distal Intergenic",8,44774969,44776912,1944,2,"SORBI_3008G094500","KXG23434",-14355
"8",44792553,44793011,459,"*","shr_peaks_in_btx623_peak_90338a",13,1.48508,2.5744,1.33598,115,"Distal Intergenic",8,44774969,44776912,1944,2,"SORBI_3008G094500","KXG23434",-15641
"8",44792553,44793011,459,"*","shr_peaks_in_btx623_peak_90338b",22,1.72891,4.09507,2.28984,397,"Distal Intergenic",8,44774969,44776912,1944,2,"SORBI_3008G094500","KXG23434",-15641
"8",44793645,44794257,613,"*","shr_peaks_in_btx623_peak_90339",38,2.03034,6.44241,3.81846,196,"Distal Intergenic",8,44774969,44776912,1944,2,"SORBI_3008G094500","KXG23434",-16733
"8",44803071,44803502,432,"*","shr_peaks_in_btx623_peak_90340",30,1.87306,5.22044,3.00727,236,"Distal Intergenic",8,44820089,44824761,4673,1,"SORBI_3008G094600","EES15958",-16587
"8",44822795,44823063,269,"*","shr_peaks_in_btx623_peak_90341",18,1.67414,3.49292,1.89684,119,"Intron (EES15958/SORBI_3008G094600, intron 1 of 1)",8,44820089,44824761,4673,1,"SORBI_3008G094600","EES15958",2706
"8",44824227,44824545,319,"*","shr_peaks_in_btx623_peak_90342",13,1.5286,2.56649,1.32887,75,"3' UTR",8,44820089,44824761,4673,1,"SORBI_3008G094600","EES15958",4138
"8",44826501,44826911,411,"*","shr_peaks_in_btx623_peak_90343",15,1.55203,2.92713,1.58112,87,"Distal Intergenic",8,44820089,44824761,4673,1,"SORBI_3008G094600","EES15958",6412
"8",44828095,44828366,272,"*","shr_peaks_in_btx623_peak_90344",38,2.03034,6.44241,3.81846,159,"Distal Intergenic",8,44820089,44824761,4673,1,"SORBI_3008G094600","EES15958",8006
"8",44832450,44833135,686,"*","shr_peaks_in_btx623_peak_90345a",15,1.53844,2.92455,1.57879,150,"Distal Intergenic",8,44820089,44824761,4673,1,"SORBI_3008G094600","EES15958",12361
"8",44832450,44833135,686,"*","shr_peaks_in_btx623_peak_90345b",14,1.56728,2.76832,1.44902,640,"Distal Intergenic",8,44820089,44824761,4673,1,"SORBI_3008G094600","EES15958",12361
"8",44836861,44837153,293,"*","shr_peaks_in_btx623_peak_90346",16,1.57147,3.08237,1.66052,158,"Distal Intergenic",8,44844595,44846889,2295,2,"SORBI_3008G094650","OQU79095",9736
"8",44842128,44842479,352,"*","shr_peaks_in_btx623_peak_90347",17,1.63852,3.24268,1.7409,264,"Distal Intergenic",8,44844595,44846889,2295,2,"SORBI_3008G094650","OQU79095",4410
"8",44851891,44852569,679,"*","shr_peaks_in_btx623_peak_90348",14,1.56728,2.76832,1.44902,281,"Promoter (1-2kb)",8,44849147,44850794,1648,2,"SORBI_3008G094700","EES17006",-1097
"8",44857877,44858216,340,"*","shr_peaks_in_btx623_peak_90349",13,1.51452,2.52983,1.3109,74,"Distal Intergenic",8,44864231,44869874,5644,1,"SORBI_3008G094800","EES15959",-6015
"8",44862344,44862662,319,"*","shr_peaks_in_btx623_peak_90350",29,1.88786,5.16869,2.96335,214,"Promoter (1-2kb)",8,44864231,44869874,5644,1,"SORBI_3008G094800","EES15959",-1569
"8",44881269,44881574,306,"*","shr_peaks_in_btx623_peak_90351",13,1.53166,2.54449,1.3109,71,"Promoter (1-2kb)",8,44876590,44879574,2985,2,"SORBI_3008G095000","EES17007",-1695
"8",44892671,44893074,404,"*","shr_peaks_in_btx623_peak_90352",25,1.8101,4.53744,2.58164,159,"Distal Intergenic",8,44876590,44879574,2985,2,"SORBI_3008G095000","EES17007",-13097
"8",44934236,44934674,439,"*","shr_peaks_in_btx623_peak_90353",15,1.6029,3.0011,1.59164,64,"Promoter (<=1kb)",8,44935043,44936440,1398,1,"SORBI_3008G095100","EES15960",-369
"8",44936225,44936631,407,"*","shr_peaks_in_btx623_peak_90354",14,1.56728,2.76832,1.44902,85,"Promoter (1-2kb)",8,44935043,44936440,1398,1,"SORBI_3008G095100","EES15960",1182
"8",44942771,44943279,509,"*","shr_peaks_in_btx623_peak_90355",31,1.85965,5.41854,3.16582,78,"Distal Intergenic",8,44935043,44936440,1398,1,"SORBI_3008G095100","EES15960",7728
"8",44947469,44947846,378,"*","shr_peaks_in_btx623_peak_90356",23,1.71977,4.1518,2.33782,203,"5' UTR",8,44945604,44955558,9955,2,"SORBI_3008G095150","OQU79097",7712
"8",44949928,44950419,492,"*","shr_peaks_in_btx623_peak_90357",17,1.63852,3.24268,1.7409,404,"5' UTR",8,44945604,44955558,9955,2,"SORBI_3008G095150","OQU79097",5139
"8",44959897,44960501,605,"*","shr_peaks_in_btx623_peak_90358",16,1.57503,3.10362,1.67774,108,"3' UTR",8,44945604,44955558,9955,2,"SORBI_3008G095150","OQU79097",-4339
"8",44961081,44961326,246,"*","shr_peaks_in_btx623_peak_90359",14,1.56728,2.76832,1.44902,200,"3' UTR",8,44945604,44955558,9955,2,"SORBI_3008G095150","OQU79097",-5523
"8",44969305,44969564,260,"*","shr_peaks_in_btx623_peak_90360",19,1.61695,3.53962,1.93562,114,"Promoter (<=1kb)",8,44955559,44969502,13944,2,"SORBI_3008G095200","OQU79096",0
"8",44972422,44972668,247,"*","shr_peaks_in_btx623_peak_90361",31,1.92348,5.47581,3.16582,88,"Distal Intergenic",8,44955559,44969502,13944,2,"SORBI_3008G095200","OQU79096",-2920
"8",44979108,44979464,357,"*","shr_peaks_in_btx623_peak_90362",18,1.66532,3.44287,1.89684,75,"Distal Intergenic",8,44955559,44969502,13944,2,"SORBI_3008G095200","OQU79096",-9606
"8",44988478,44988933,456,"*","shr_peaks_in_btx623_peak_90363",35,1.99472,6.11279,3.59359,206,"Distal Intergenic",8,44955559,44969502,13944,2,"SORBI_3008G095200","OQU79096",-18976
"8",44990225,44990584,360,"*","shr_peaks_in_btx623_peak_90364",25,1.81662,4.57779,2.58164,156,"Distal Intergenic",8,44955559,44969502,13944,2,"SORBI_3008G095200","OQU79096",-20723
"8",44991086,44991344,259,"*","shr_peaks_in_btx623_peak_90365",27,1.84851,4.84577,2.7692,205,"Distal Intergenic",8,44955559,44969502,13944,2,"SORBI_3008G095200","OQU79096",-21584
"8",44999954,45000682,729,"*","shr_peaks_in_btx623_peak_90366a",28,1.67197,4.9752,2.85945,308,"Distal Intergenic",8,44955559,44969502,13944,2,"SORBI_3008G095200","OQU79096",-30452
"8",44999954,45000682,729,"*","shr_peaks_in_btx623_peak_90366b",32,1.78626,5.60053,3.27341,655,"Distal Intergenic",8,44955559,44969502,13944,2,"SORBI_3008G095200","OQU79096",-30452
"8",45007487,45008456,970,"*","shr_peaks_in_btx623_peak_90367",34,1.76679,5.93014,3.4966,467,"Distal Intergenic",8,44955559,44969502,13944,2,"SORBI_3008G095200","OQU79096",-37985
"8",45016323,45016632,310,"*","shr_peaks_in_btx623_peak_90368",22,1.74538,4.01885,2.22653,143,"Distal Intergenic",8,44955559,44969502,13944,2,"SORBI_3008G095200","OQU79096",-46821
"8",45018974,45019395,422,"*","shr_peaks_in_btx623_peak_90369a",20,1.70976,3.75169,2.058,98,"Distal Intergenic",8,44955559,44969502,13944,2,"SORBI_3008G095200","OQU79096",-49472
"8",45018974,45019395,422,"*","shr_peaks_in_btx623_peak_90369b",15,1.57938,2.87455,1.53782,297,"Distal Intergenic",8,44955559,44969502,13944,2,"SORBI_3008G095200","OQU79096",-49472
"8",45019927,45020884,958,"*","shr_peaks_in_btx623_peak_90370a",19,1.6668,3.60586,1.99258,218,"Distal Intergenic",8,44955559,44969502,13944,2,"SORBI_3008G095200","OQU79096",-50425
"8",45019927,45020884,958,"*","shr_peaks_in_btx623_peak_90370b",20,1.70976,3.75169,2.058,685,"Distal Intergenic",8,44955559,44969502,13944,2,"SORBI_3008G095200","OQU79096",-50425
"8",45022655,45022898,244,"*","shr_peaks_in_btx623_peak_90371",25,1.81662,4.57779,2.58164,93,"Distal Intergenic",8,44955559,44969502,13944,2,"SORBI_3008G095200","OQU79096",-53153
"8",45023159,45023728,570,"*","shr_peaks_in_btx623_peak_90372",27,1.85224,4.86931,2.7692,441,"Distal Intergenic",8,44955559,44969502,13944,2,"SORBI_3008G095200","OQU79096",-53657
"8",45028645,45029035,391,"*","shr_peaks_in_btx623_peak_90373",17,1.63852,3.24268,1.7409,173,"Distal Intergenic",8,44955559,44969502,13944,2,"SORBI_3008G095200","OQU79096",-59143
"8",45029441,45029694,254,"*","shr_peaks_in_btx623_peak_90374",21,1.69129,3.86059,2.14997,118,"Distal Intergenic",8,44955559,44969502,13944,2,"SORBI_3008G095200","OQU79096",-59939
"8",45035925,45036428,504,"*","shr_peaks_in_btx623_peak_90375",13,1.49683,2.50575,1.3109,80,"Distal Intergenic",8,45093564,45098504,4941,1,"SORBI_3008G095400","KXG23438",-57136
"8",45043922,45044226,305,"*","shr_peaks_in_btx623_peak_90376",31,1.91075,5.47016,3.16582,229,"Distal Intergenic",8,45093564,45098504,4941,1,"SORBI_3008G095400","KXG23438",-49338
"8",45045549,45045962,414,"*","shr_peaks_in_btx623_peak_90377",16,1.61643,3.12063,1.69171,95,"Distal Intergenic",8,45093564,45098504,4941,1,"SORBI_3008G095400","KXG23438",-47602
"8",45047327,45047580,254,"*","shr_peaks_in_btx623_peak_90378",15,1.6029,3.0011,1.59164,156,"Distal Intergenic",8,45093564,45098504,4941,1,"SORBI_3008G095400","KXG23438",-45984
"8",45051218,45051916,699,"*","shr_peaks_in_btx623_peak_90379",21,1.715,3.83872,2.13131,310,"Distal Intergenic",8,45093564,45098504,4941,1,"SORBI_3008G095400","KXG23438",-41648
"8",45054591,45054841,251,"*","shr_peaks_in_btx623_peak_90380",27,1.85224,4.86931,2.7692,115,"Distal Intergenic",8,45093564,45098504,4941,1,"SORBI_3008G095400","KXG23438",-38723
"8",45058138,45058502,365,"*","shr_peaks_in_btx623_peak_90381",25,1.81662,4.57779,2.58164,273,"Distal Intergenic",8,45093564,45098504,4941,1,"SORBI_3008G095400","KXG23438",-35062
"8",45060984,45061260,277,"*","shr_peaks_in_btx623_peak_90382",33,1.9591,5.79055,3.3753,133,"Distal Intergenic",8,45093564,45098504,4941,1,"SORBI_3008G095400","KXG23438",-32304
"8",45066901,45067304,404,"*","shr_peaks_in_btx623_peak_90383",27,1.82059,4.73778,2.7162,182,"Distal Intergenic",8,45093564,45098504,4941,1,"SORBI_3008G095400","KXG23438",-26260
"8",45083925,45084798,874,"*","shr_peaks_in_btx623_peak_90384a",24,1.74485,4.31385,2.41657,90,"Distal Intergenic",8,45093564,45098504,4941,1,"SORBI_3008G095400","KXG23438",-8766
"8",45083925,45084798,874,"*","shr_peaks_in_btx623_peak_90384b",15,1.51554,2.96667,1.59164,418,"Distal Intergenic",8,45093564,45098504,4941,1,"SORBI_3008G095400","KXG23438",-8766
"8",45083925,45084798,874,"*","shr_peaks_in_btx623_peak_90384c",26,1.80495,4.63774,2.63096,746,"Distal Intergenic",8,45093564,45098504,4941,1,"SORBI_3008G095400","KXG23438",-8766
"8",45086496,45086926,431,"*","shr_peaks_in_btx623_peak_90385",18,1.65157,3.36506,1.84334,202,"Distal Intergenic",8,45093564,45098504,4941,1,"SORBI_3008G095400","KXG23438",-6638
"8",45101875,45102145,271,"*","shr_peaks_in_btx623_peak_90386",27,1.85224,4.86931,2.7692,201,"Distal Intergenic",8,45093564,45098504,4941,1,"SORBI_3008G095400","KXG23438",8311
"8",45103756,45104080,325,"*","shr_peaks_in_btx623_peak_90387",18,1.67414,3.49292,1.89684,66,"Distal Intergenic",8,45093564,45098504,4941,1,"SORBI_3008G095400","KXG23438",10192
"8",45104738,45105519,782,"*","shr_peaks_in_btx623_peak_90388a",17,1.63522,3.22438,1.7409,93,"Distal Intergenic",8,45093564,45098504,4941,1,"SORBI_3008G095400","KXG23438",11174
"8",45104738,45105519,782,"*","shr_peaks_in_btx623_peak_90388b",15,1.6029,3.0011,1.59164,327,"Distal Intergenic",8,45093564,45098504,4941,1,"SORBI_3008G095400","KXG23438",11174
"8",45107050,45107293,244,"*","shr_peaks_in_btx623_peak_90389",18,1.67414,3.49292,1.89684,113,"Distal Intergenic",8,45093564,45098504,4941,1,"SORBI_3008G095400","KXG23438",13486
"8",45111402,45111762,361,"*","shr_peaks_in_btx623_peak_90390",18,1.67414,3.49292,1.89684,22,"Distal Intergenic",8,45093564,45098504,4941,1,"SORBI_3008G095400","KXG23438",17838
"8",45112157,45112765,609,"*","shr_peaks_in_btx623_peak_90391a",22,1.74538,4.01885,2.22653,112,"Distal Intergenic",8,45093564,45098504,4941,1,"SORBI_3008G095400","KXG23438",18593
"8",45112157,45112765,609,"*","shr_peaks_in_btx623_peak_90391b",35,1.99472,6.11279,3.59359,416,"Distal Intergenic",8,45093564,45098504,4941,1,"SORBI_3008G095400","KXG23438",18593
"8",45115747,45116412,666,"*","shr_peaks_in_btx623_peak_90392",42,2.03045,6.98408,4.23014,442,"Distal Intergenic",8,45093564,45098504,4941,1,"SORBI_3008G095400","KXG23438",22183
"8",45120471,45121263,793,"*","shr_peaks_in_btx623_peak_90393a",42,2.10158,7.12335,4.29705,137,"Distal Intergenic",8,45093564,45098504,4941,1,"SORBI_3008G095400","KXG23438",26907
"8",45120471,45121263,793,"*","shr_peaks_in_btx623_peak_90393b",22,1.74538,4.01885,2.22653,333,"Distal Intergenic",8,45093564,45098504,4941,1,"SORBI_3008G095400","KXG23438",26907
"8",45120471,45121263,793,"*","shr_peaks_in_btx623_peak_90393c",22,1.74538,4.01885,2.22653,440,"Distal Intergenic",8,45093564,45098504,4941,1,"SORBI_3008G095400","KXG23438",26907
"8",45120471,45121263,793,"*","shr_peaks_in_btx623_peak_90393d",17,1.63852,3.24268,1.7409,721,"Distal Intergenic",8,45093564,45098504,4941,1,"SORBI_3008G095400","KXG23438",26907
"8",45137502,45137802,301,"*","shr_peaks_in_btx623_peak_90394",22,1.74538,4.01885,2.22653,205,"Distal Intergenic",8,45165490,45169630,4141,1,"SORBI_3008G095500","EES15961",-27688
"8",45144942,45145474,533,"*","shr_peaks_in_btx623_peak_90395a",20,1.70976,3.75169,2.058,74,"Distal Intergenic",8,45165490,45169630,4141,1,"SORBI_3008G095500","EES15961",-20016
"8",45144942,45145474,533,"*","shr_peaks_in_btx623_peak_90395b",20,1.70976,3.75169,2.058,424,"Distal Intergenic",8,45165490,45169630,4141,1,"SORBI_3008G095500","EES15961",-20016
"8",45151226,45151542,317,"*","shr_peaks_in_btx623_peak_90396",13,1.53166,2.54449,1.3109,187,"Distal Intergenic",8,45165490,45169630,4141,1,"SORBI_3008G095500","EES15961",-13948
"8",45153325,45153923,599,"*","shr_peaks_in_btx623_peak_90397",22,1.74538,4.01885,2.22653,124,"Distal Intergenic",8,45165490,45169630,4141,1,"SORBI_3008G095500","EES15961",-11567
"8",45155807,45156055,249,"*","shr_peaks_in_btx623_peak_90398",33,1.89877,5.69471,3.35228,134,"Distal Intergenic",8,45165490,45169630,4141,1,"SORBI_3008G095500","EES15961",-9435
"8",45159670,45159953,284,"*","shr_peaks_in_btx623_peak_90399",35,1.93614,5.95858,3.51925,80,"Distal Intergenic",8,45165490,45169630,4141,1,"SORBI_3008G095500","EES15961",-5537
"8",45160663,45161558,896,"*","shr_peaks_in_btx623_peak_90400a",18,1.64354,3.3688,1.84655,382,"Distal Intergenic",8,45165490,45169630,4141,1,"SORBI_3008G095500","EES15961",-3932
"8",45160663,45161558,896,"*","shr_peaks_in_btx623_peak_90400b",16,1.59631,3.05421,1.63666,680,"Distal Intergenic",8,45165490,45169630,4141,1,"SORBI_3008G095500","EES15961",-3932
"8",45160663,45161558,896,"*","shr_peaks_in_btx623_peak_90400c",15,1.58821,2.92198,1.57638,760,"Distal Intergenic",8,45165490,45169630,4141,1,"SORBI_3008G095500","EES15961",-3932
"8",45168400,45168691,292,"*","shr_peaks_in_btx623_peak_90401",15,1.6029,3.0011,1.59164,109,"Exon (EES15961/SORBI_3008G095500, exon 1 of 1)",8,45165490,45169630,4141,1,"SORBI_3008G095500","EES15961",2910
"8",45169093,45169437,345,"*","shr_peaks_in_btx623_peak_90402",18,1.58439,3.41596,1.88645,170,"3' UTR",8,45165490,45169630,4141,1,"SORBI_3008G095500","EES15961",3603
"8",45173165,45173522,358,"*","shr_peaks_in_btx623_peak_90403",13,1.51221,2.55357,1.31862,82,"Distal Intergenic",8,45165490,45169630,4141,1,"SORBI_3008G095500","EES15961",7675
"8",45181894,45182602,709,"*","shr_peaks_in_btx623_peak_90404",29,1.88786,5.16869,2.96335,502,"Promoter (<=1kb)",8,45180217,45183181,2965,2,"SORBI_3008G095633","OQU79099",579
"8",45183971,45184272,302,"*","shr_peaks_in_btx623_peak_90405",35,1.99472,6.11279,3.59359,145,"Promoter (<=1kb)",8,45183449,45184397,949,1,"SORBI_3008G095766","OQU79100",522
"8",45185230,45185691,462,"*","shr_peaks_in_btx623_peak_90406",13,1.45994,2.49075,1.3109,270,"Promoter (1-2kb)",8,45183449,45184397,949,1,"SORBI_3008G095766","OQU79100",1781
"8",45185947,45186522,576,"*","shr_peaks_in_btx623_peak_90407",24,1.781,4.29426,2.40109,424,"Distal Intergenic",8,45183449,45184397,949,1,"SORBI_3008G095766","OQU79100",2498
"8",45189430,45189727,298,"*","shr_peaks_in_btx623_peak_90408",63,2.35092,9.72343,6.3385,162,"Distal Intergenic",8,45183449,45184397,949,1,"SORBI_3008G095766","OQU79100",5981
"8",45192689,45192996,308,"*","shr_peaks_in_btx623_peak_90409",14,1.56728,2.76832,1.44902,91,"Distal Intergenic",8,45183449,45184397,949,1,"SORBI_3008G095766","OQU79100",9240
"8",45196426,45196908,483,"*","shr_peaks_in_btx623_peak_90410",34,1.96783,5.93189,3.4966,103,"Distal Intergenic",8,45197987,45204629,6643,2,"SORBI_3008G095900","KXG23442",7721
"8",45198398,45198837,440,"*","shr_peaks_in_btx623_peak_90411",21,1.71668,3.90539,2.18782,79,"Exon (OQU79101/SORBI_3008G095900, exon 3 of 3)",8,45197987,45204629,6643,2,"SORBI_3008G095900","KXG23442",5792
"8",45200839,45201193,355,"*","shr_peaks_in_btx623_peak_90412",14,1.56728,2.76832,1.44902,77,"Exon (OQU79101/SORBI_3008G095900, exon 3 of 3)",8,45197987,45204629,6643,2,"SORBI_3008G095900","KXG23442",3436
"8",45213611,45213978,368,"*","shr_peaks_in_btx623_peak_90413",13,1.49484,2.63095,1.38354,80,"Distal Intergenic",8,45197393,45205471,8079,2,"SORBI_3008G095900","KXG23443",-8140
"8",45214657,45215802,1146,"*","shr_peaks_in_btx623_peak_90414a",19,1.63901,3.53695,1.93379,75,"Distal Intergenic",8,45197393,45205471,8079,2,"SORBI_3008G095900","KXG23443",-9186
"8",45214657,45215802,1146,"*","shr_peaks_in_btx623_peak_90414b",32,1.92268,5.62786,3.29601,1011,"Distal Intergenic",8,45197393,45205471,8079,2,"SORBI_3008G095900","KXG23443",-9186
"8",45216586,45217375,790,"*","shr_peaks_in_btx623_peak_90415",32,1.93269,5.61559,3.2854,421,"Distal Intergenic",8,45197393,45205471,8079,2,"SORBI_3008G095900","KXG23443",-11115
"8",45224651,45224995,345,"*","shr_peaks_in_btx623_peak_90416",27,1.85224,4.86931,2.7692,72,"Distal Intergenic",8,45231621,45237932,6312,2,"SORBI_3008G096000","KXG23609",12937
"8",45226731,45227112,382,"*","shr_peaks_in_btx623_peak_90417",24,1.7255,4.36097,2.45594,144,"Distal Intergenic",8,45231621,45237932,6312,2,"SORBI_3008G096000","KXG23609",10820
"8",45230610,45231194,585,"*","shr_peaks_in_btx623_peak_90418a",33,1.9591,5.79055,3.3753,89,"Distal Intergenic",8,45231621,45237932,6312,2,"SORBI_3008G096000","KXG23609",6738
"8",45230610,45231194,585,"*","shr_peaks_in_btx623_peak_90418b",20,1.70362,3.71602,2.058,424,"Distal Intergenic",8,45231621,45237932,6312,2,"SORBI_3008G096000","KXG23609",6738
"8",45231467,45231903,437,"*","shr_peaks_in_btx623_peak_90419",13,1.49681,2.60828,1.36405,71,"3' UTR",8,45231621,45237932,6312,2,"SORBI_3008G096000","KXG23609",6029
"8",45232223,45232483,261,"*","shr_peaks_in_btx623_peak_90420",25,1.81662,4.57779,2.58164,185,"3' UTR",8,45231621,45237932,6312,2,"SORBI_3008G096000","KXG23609",5449
"8",45235864,45236114,251,"*","shr_peaks_in_btx623_peak_90421",14,1.56728,2.76832,1.44902,70,"Promoter (1-2kb)",8,45231621,45237932,6312,2,"SORBI_3008G096000","KXG23609",1818
"8",45243444,45243768,325,"*","shr_peaks_in_btx623_peak_90422",21,1.69129,3.86059,2.14997,104,"Distal Intergenic",8,45231678,45237932,6255,2,"SORBI_3008G096000","EES17013",-5512
"8",45246547,45247083,537,"*","shr_peaks_in_btx623_peak_90423",13,1.47581,2.48874,1.3109,189,"Distal Intergenic",8,45231678,45237932,6255,2,"SORBI_3008G096000","EES17013",-8615
"8",45248947,45249620,674,"*","shr_peaks_in_btx623_peak_90424",38,2.03034,6.44241,3.81846,527,"Distal Intergenic",8,45231678,45237932,6255,2,"SORBI_3008G096000","EES17013",-11015
"8",45251063,45251637,575,"*","shr_peaks_in_btx623_peak_90425",17,1.63852,3.24268,1.7409,192,"Distal Intergenic",8,45231678,45237932,6255,2,"SORBI_3008G096000","EES17013",-13131
"8",45253392,45254210,819,"*","shr_peaks_in_btx623_peak_90426a",18,1.67414,3.49292,1.89684,105,"Distal Intergenic",8,45231678,45237932,6255,2,"SORBI_3008G096000","EES17013",-15460
"8",45253392,45254210,819,"*","shr_peaks_in_btx623_peak_90426b",14,1.56728,2.76832,1.44902,285,"Distal Intergenic",8,45231678,45237932,6255,2,"SORBI_3008G096000","EES17013",-15460
"8",45253392,45254210,819,"*","shr_peaks_in_btx623_peak_90426c",40,2.06596,6.7793,4.05294,661,"Distal Intergenic",8,45231678,45237932,6255,2,"SORBI_3008G096000","EES17013",-15460
"8",45257271,45257590,320,"*","shr_peaks_in_btx623_peak_90427",24,1.781,4.29426,2.40109,183,"Distal Intergenic",8,45231678,45237932,6255,2,"SORBI_3008G096000","EES17013",-19339
"8",45259053,45259400,348,"*","shr_peaks_in_btx623_peak_90428",20,1.70976,3.75169,2.058,236,"Distal Intergenic",8,45231678,45237932,6255,2,"SORBI_3008G096000","EES17013",-21121
"8",45260741,45261013,273,"*","shr_peaks_in_btx623_peak_90429",18,1.64622,3.43358,1.89684,166,"Distal Intergenic",8,45231678,45237932,6255,2,"SORBI_3008G096000","EES17013",-22809
"8",45262895,45263230,336,"*","shr_peaks_in_btx623_peak_90430",24,1.781,4.29426,2.40109,82,"Distal Intergenic",8,45231678,45237932,6255,2,"SORBI_3008G096000","EES17013",-24963
"8",45280331,45280663,333,"*","shr_peaks_in_btx623_peak_90431",13,1.53166,2.54449,1.3109,160,"Distal Intergenic",8,45231678,45237932,6255,2,"SORBI_3008G096000","EES17013",-42399
"8",45288308,45289317,1010,"*","shr_peaks_in_btx623_peak_90432a",14,1.56728,2.76832,1.44902,403,"Distal Intergenic",8,45321511,45323853,2343,2,"SORBI_3008G096050","OQU79103",34536
"8",45288308,45289317,1010,"*","shr_peaks_in_btx623_peak_90432b",17,1.61448,3.15606,1.72152,697,"Distal Intergenic",8,45321511,45323853,2343,2,"SORBI_3008G096050","OQU79103",34536
"8",45289624,45290000,377,"*","shr_peaks_in_btx623_peak_90433",18,1.67414,3.49292,1.89684,111,"Distal Intergenic",8,45321511,45323853,2343,2,"SORBI_3008G096050","OQU79103",33853
"8",45298748,45299211,464,"*","shr_peaks_in_btx623_peak_90434",30,1.84716,5.26012,3.04124,376,"Distal Intergenic",8,45321511,45323853,2343,2,"SORBI_3008G096050","OQU79103",24642
"8",45348288,45348571,284,"*","shr_peaks_in_btx623_peak_90435",35,1.99472,6.11279,3.59359,134,"Distal Intergenic",8,45321511,45323853,2343,2,"SORBI_3008G096050","OQU79103",-24435
"8",45354522,45355201,680,"*","shr_peaks_in_btx623_peak_90436",33,1.9591,5.79055,3.3753,542,"Distal Intergenic",8,45321511,45323853,2343,2,"SORBI_3008G096050","OQU79103",-30669
"8",45375708,45376095,388,"*","shr_peaks_in_btx623_peak_90437a",13,1.53166,2.54449,1.3109,138,"Distal Intergenic",8,45426265,45433705,7441,1,"SORBI_3008G096100","EES15964",-50170
"8",45375708,45376095,388,"*","shr_peaks_in_btx623_peak_90437b",20,1.70976,3.75169,2.058,355,"Distal Intergenic",8,45426265,45433705,7441,1,"SORBI_3008G096100","EES15964",-50170
"8",45403479,45403778,300,"*","shr_peaks_in_btx623_peak_90438",15,1.6029,3.0011,1.59164,171,"Distal Intergenic",8,45426265,45433705,7441,1,"SORBI_3008G096100","EES15964",-22487
"8",45417949,45418311,363,"*","shr_peaks_in_btx623_peak_90439",13,1.53166,2.54449,1.3109,332,"Distal Intergenic",8,45426265,45433705,7441,1,"SORBI_3008G096100","EES15964",-7954
"8",45419378,45419773,396,"*","shr_peaks_in_btx623_peak_90440a",13,1.53166,2.54449,1.3109,100,"Distal Intergenic",8,45426265,45433705,7441,1,"SORBI_3008G096100","EES15964",-6492
"8",45419378,45419773,396,"*","shr_peaks_in_btx623_peak_90440b",14,1.55292,2.69311,1.43566,347,"Distal Intergenic",8,45426265,45433705,7441,1,"SORBI_3008G096100","EES15964",-6492
"8",45423196,45423555,360,"*","shr_peaks_in_btx623_peak_90441",25,1.81662,4.57779,2.58164,98,"Distal Intergenic",8,45426265,45433705,7441,1,"SORBI_3008G096100","EES15964",-2710
"8",45426807,45427060,254,"*","shr_peaks_in_btx623_peak_90442",31,1.9196,5.45051,3.16582,137,"Promoter (<=1kb)",8,45426265,45433705,7441,1,"SORBI_3008G096100","EES15964",542
"8",45450969,45451537,569,"*","shr_peaks_in_btx623_peak_90443",17,1.63852,3.24268,1.7409,79,"Distal Intergenic",8,45433706,45434914,1209,2,"SORBI_3008G096150","OQU79104",-16055
"8",45454916,45455200,285,"*","shr_peaks_in_btx623_peak_90444",22,1.73704,4.02824,2.23307,156,"Distal Intergenic",8,45433706,45434914,1209,2,"SORBI_3008G096150","OQU79104",-20002
"8",45470212,45470747,536,"*","shr_peaks_in_btx623_peak_90445",22,1.74538,4.01885,2.22653,68,"Distal Intergenic",8,45491852,45492512,661,1,"SORBI_3008G096300","KXG23448",-21105
"8",45473595,45473863,269,"*","shr_peaks_in_btx623_peak_90446",17,1.63852,3.24268,1.7409,115,"Distal Intergenic",8,45491852,45492512,661,1,"SORBI_3008G096300","KXG23448",-17989
"8",45477978,45478371,394,"*","shr_peaks_in_btx623_peak_90447a",25,1.71113,4.48661,2.56236,260,"Distal Intergenic",8,45491852,45492512,661,1,"SORBI_3008G096300","KXG23448",-13481
"8",45477978,45478371,394,"*","shr_peaks_in_btx623_peak_90447b",17,1.58755,3.30782,1.79538,333,"Distal Intergenic",8,45491852,45492512,661,1,"SORBI_3008G096300","KXG23448",-13481
"8",45481183,45481498,316,"*","shr_peaks_in_btx623_peak_90448",14,1.55315,2.77431,1.45371,103,"Distal Intergenic",8,45491852,45492512,661,1,"SORBI_3008G096300","KXG23448",-10354
"8",45490444,45490740,297,"*","shr_peaks_in_btx623_peak_90449",23,1.69033,4.12321,2.3144,170,"Promoter (1-2kb)",8,45491852,45492512,661,1,"SORBI_3008G096300","KXG23448",-1112
"8",45499578,45500007,430,"*","shr_peaks_in_btx623_peak_90450",22,1.74538,4.01885,2.22653,63,"Distal Intergenic",8,45490279,45495182,4904,2,"SORBI_3008G096200","EES17014",-4396
"8",45509708,45510138,431,"*","shr_peaks_in_btx623_peak_90451",15,1.56119,2.89939,1.5578,305,"Distal Intergenic",8,45490279,45495182,4904,2,"SORBI_3008G096200","EES17014",-14526
"8",45529244,45529637,394,"*","shr_peaks_in_btx623_peak_90452",18,1.59015,3.3242,1.81032,391,"Distal Intergenic",8,45490279,45495182,4904,2,"SORBI_3008G096200","EES17014",-34062
"8",45536308,45536653,346,"*","shr_peaks_in_btx623_peak_90453",29,1.88786,5.16869,2.96335,115,"Distal Intergenic",8,45490279,45495182,4904,2,"SORBI_3008G096200","EES17014",-41126
"8",45541959,45542582,624,"*","shr_peaks_in_btx623_peak_90454",14,1.54543,2.73246,1.44902,78,"Distal Intergenic",8,45490279,45495182,4904,2,"SORBI_3008G096200","EES17014",-46777
"8",45546609,45547235,627,"*","shr_peaks_in_btx623_peak_90455",63,2.35092,9.72343,6.3385,407,"Distal Intergenic",8,45490279,45495182,4904,2,"SORBI_3008G096200","EES17014",-51427
"8",45553817,45554365,549,"*","shr_peaks_in_btx623_peak_90456a",14,1.56728,2.76832,1.44902,111,"Distal Intergenic",8,45490279,45495182,4904,2,"SORBI_3008G096200","EES17014",-58635
"8",45553817,45554365,549,"*","shr_peaks_in_btx623_peak_90456b",38,2.03034,6.44241,3.81846,352,"Distal Intergenic",8,45490279,45495182,4904,2,"SORBI_3008G096200","EES17014",-58635
"8",45557671,45558253,583,"*","shr_peaks_in_btx623_peak_90457",45,2.1372,7.47445,4.55379,325,"Distal Intergenic",8,45490279,45495182,4904,2,"SORBI_3008G096200","EES17014",-62489
"8",45564530,45564870,341,"*","shr_peaks_in_btx623_peak_90458",14,1.56728,2.76832,1.44902,117,"Distal Intergenic",8,45490279,45495182,4904,2,"SORBI_3008G096200","EES17014",-69348
"8",45585983,45586256,274,"*","shr_peaks_in_btx623_peak_90459",18,1.63655,3.42529,1.8948,72,"Distal Intergenic",8,45490279,45495182,4904,2,"SORBI_3008G096200","EES17014",-90801
"8",45590846,45591116,271,"*","shr_peaks_in_btx623_peak_90460",22,1.74538,4.01885,2.22653,133,"Distal Intergenic",8,45490279,45495182,4904,2,"SORBI_3008G096200","EES17014",-95664
"8",45591697,45592439,743,"*","shr_peaks_in_btx623_peak_90461",26,1.78886,4.66341,2.65352,168,"Distal Intergenic",8,45490279,45495182,4904,2,"SORBI_3008G096200","EES17014",-96515
"8",45601580,45601931,352,"*","shr_peaks_in_btx623_peak_90462",13,1.4975,2.54372,1.3109,58,"Distal Intergenic",8,45694822,45702420,7599,1,"SORBI_3008G096401","OQU79105",-92891
"8",45611100,45611413,314,"*","shr_peaks_in_btx623_peak_90463",14,1.56728,2.76832,1.44902,64,"Distal Intergenic",8,45694822,45702420,7599,1,"SORBI_3008G096401","OQU79105",-83409
"8",45617116,45617413,298,"*","shr_peaks_in_btx623_peak_90464",18,1.67414,3.49292,1.89684,98,"Distal Intergenic",8,45694822,45702420,7599,1,"SORBI_3008G096401","OQU79105",-77409
"8",45621076,45621387,312,"*","shr_peaks_in_btx623_peak_90465a",15,1.6029,3.0011,1.59164,115,"Distal Intergenic",8,45694822,45702420,7599,1,"SORBI_3008G096401","OQU79105",-73435
"8",45621076,45621387,312,"*","shr_peaks_in_btx623_peak_90465b",15,1.6029,3.0011,1.59164,147,"Distal Intergenic",8,45694822,45702420,7599,1,"SORBI_3008G096401","OQU79105",-73435
"8",45630582,45631188,607,"*","shr_peaks_in_btx623_peak_90466a",22,1.74402,4.01073,2.22653,111,"Distal Intergenic",8,45694822,45702420,7599,1,"SORBI_3008G096401","OQU79105",-63634
"8",45630582,45631188,607,"*","shr_peaks_in_btx623_peak_90466b",20,1.70976,3.75169,2.058,460,"Distal Intergenic",8,45694822,45702420,7599,1,"SORBI_3008G096401","OQU79105",-63634
"8",45640187,45640447,261,"*","shr_peaks_in_btx623_peak_90467",45,2.1372,7.47445,4.55379,146,"Distal Intergenic",8,45694822,45702420,7599,1,"SORBI_3008G096401","OQU79105",-54375
"8",45645899,45646154,256,"*","shr_peaks_in_btx623_peak_90468",29,1.85401,5.02304,2.90063,116,"Distal Intergenic",8,45694822,45702420,7599,1,"SORBI_3008G096401","OQU79105",-48668
"8",45653337,45654126,790,"*","shr_peaks_in_btx623_peak_90469",13,1.53166,2.54449,1.3109,423,"Distal Intergenic",8,45694822,45702420,7599,1,"SORBI_3008G096401","OQU79105",-40696
"8",45655879,45656236,358,"*","shr_peaks_in_btx623_peak_90470",21,1.69129,3.86059,2.14997,183,"Distal Intergenic",8,45694822,45702420,7599,1,"SORBI_3008G096401","OQU79105",-38586
"8",45657098,45657575,478,"*","shr_peaks_in_btx623_peak_90471",13,1.49683,2.50575,1.3109,63,"Distal Intergenic",8,45694822,45702420,7599,1,"SORBI_3008G096401","OQU79105",-37247
"8",45659980,45660423,444,"*","shr_peaks_in_btx623_peak_90472",14,1.53229,2.77479,1.45399,92,"Distal Intergenic",8,45694822,45702420,7599,1,"SORBI_3008G096401","OQU79105",-34399
"8",45668229,45669413,1185,"*","shr_peaks_in_btx623_peak_90473a",18,1.67414,3.49292,1.89684,114,"Distal Intergenic",8,45694822,45702420,7599,1,"SORBI_3008G096401","OQU79105",-25409
"8",45668229,45669413,1185,"*","shr_peaks_in_btx623_peak_90473b",29,1.88786,5.16869,2.96335,613,"Distal Intergenic",8,45694822,45702420,7599,1,"SORBI_3008G096401","OQU79105",-25409
"8",45668229,45669413,1185,"*","shr_peaks_in_btx623_peak_90473c",18,1.67414,3.49292,1.89684,1078,"Distal Intergenic",8,45694822,45702420,7599,1,"SORBI_3008G096401","OQU79105",-25409
"8",45670428,45671360,933,"*","shr_peaks_in_btx623_peak_90474a",24,1.70859,4.24653,2.40109,79,"Distal Intergenic",8,45694822,45702420,7599,1,"SORBI_3008G096401","OQU79105",-23462
"8",45670428,45671360,933,"*","shr_peaks_in_btx623_peak_90474b",22,1.74538,4.01885,2.22653,475,"Distal Intergenic",8,45694822,45702420,7599,1,"SORBI_3008G096401","OQU79105",-23462
"8",45672652,45673039,388,"*","shr_peaks_in_btx623_peak_90475a",21,1.7212,3.87546,2.16343,84,"Distal Intergenic",8,45694822,45702420,7599,1,"SORBI_3008G096401","OQU79105",-21783
"8",45672652,45673039,388,"*","shr_peaks_in_btx623_peak_90475b",19,1.67324,3.59225,1.98054,297,"Distal Intergenic",8,45694822,45702420,7599,1,"SORBI_3008G096401","OQU79105",-21783
"8",45678895,45679201,307,"*","shr_peaks_in_btx623_peak_90476",24,1.7786,4.27971,2.40109,202,"Distal Intergenic",8,45694822,45702420,7599,1,"SORBI_3008G096401","OQU79105",-15621
"8",45703869,45704231,363,"*","shr_peaks_in_btx623_peak_90477",40,2.06596,6.7793,4.05294,171,"Distal Intergenic",8,45694822,45702420,7599,1,"SORBI_3008G096401","OQU79105",9047
"8",45706122,45706631,510,"*","shr_peaks_in_btx623_peak_90478",13,1.51143,2.47773,1.30304,80,"Distal Intergenic",8,45694822,45702420,7599,1,"SORBI_3008G096401","OQU79105",11300
"8",45709318,45709591,274,"*","shr_peaks_in_btx623_peak_90479",38,2.03034,6.44241,3.81846,139,"Distal Intergenic",8,45694822,45702420,7599,1,"SORBI_3008G096401","OQU79105",14496
"8",45720396,45720877,482,"*","shr_peaks_in_btx623_peak_90480",26,1.74716,4.68666,2.67431,103,"Distal Intergenic",8,45694822,45702420,7599,1,"SORBI_3008G096401","OQU79105",25574
"8",45734741,45734996,256,"*","shr_peaks_in_btx623_peak_90481",15,1.6029,3.0011,1.59164,119,"Distal Intergenic",8,45769637,45771521,1885,2,"SORBI_3008G096500","KXG23450",36525
"8",45747694,45748274,581,"*","shr_peaks_in_btx623_peak_90482",17,1.63852,3.24268,1.7409,65,"Distal Intergenic",8,45769637,45771521,1885,2,"SORBI_3008G096500","KXG23450",23247
"8",45760995,45761420,426,"*","shr_peaks_in_btx623_peak_90483",17,1.61262,3.19153,1.7409,110,"Distal Intergenic",8,45769637,45771521,1885,2,"SORBI_3008G096500","KXG23450",10101
"8",45765829,45766133,305,"*","shr_peaks_in_btx623_peak_90484",13,1.53166,2.54449,1.3109,83,"Distal Intergenic",8,45769637,45771521,1885,2,"SORBI_3008G096500","KXG23450",5388
"8",45774630,45774906,277,"*","shr_peaks_in_btx623_peak_90485",18,1.67414,3.49292,1.89684,107,"Distal Intergenic",8,45769637,45771521,1885,2,"SORBI_3008G096500","KXG23450",-3109
"8",45778971,45779394,424,"*","shr_peaks_in_btx623_peak_90486",17,1.63852,3.24268,1.7409,181,"Distal Intergenic",8,45769637,45771521,1885,2,"SORBI_3008G096500","KXG23450",-7450
"8",45794031,45794387,357,"*","shr_peaks_in_btx623_peak_90487",33,1.94115,5.6716,3.33309,231,"Distal Intergenic",8,45769637,45771521,1885,2,"SORBI_3008G096500","KXG23450",-22510
"8",45796394,45796706,313,"*","shr_peaks_in_btx623_peak_90488",21,1.69129,3.86059,2.14997,132,"Distal Intergenic",8,45769637,45771521,1885,2,"SORBI_3008G096500","KXG23450",-24873
"8",45803153,45803530,378,"*","shr_peaks_in_btx623_peak_90489",13,1.53166,2.54449,1.3109,196,"Distal Intergenic",8,45821534,45822394,861,2,"SORBI_3008G096700","OQU79106",18864
"8",45804129,45804505,377,"*","shr_peaks_in_btx623_peak_90490",18,1.67414,3.49292,1.89684,295,"Distal Intergenic",8,45821534,45822394,861,2,"SORBI_3008G096700","OQU79106",17889
"8",45807881,45808152,272,"*","shr_peaks_in_btx623_peak_90491",27,1.85224,4.86931,2.7692,213,"Distal Intergenic",8,45821534,45822394,861,2,"SORBI_3008G096700","OQU79106",14242
"8",45816504,45817306,803,"*","shr_peaks_in_btx623_peak_90492a",30,1.89755,5.30679,3.08199,78,"Distal Intergenic",8,45821534,45822394,861,2,"SORBI_3008G096700","OQU79106",5088
"8",45816504,45817306,803,"*","shr_peaks_in_btx623_peak_90492b",14,1.54543,2.73246,1.44902,368,"Distal Intergenic",8,45821534,45822394,861,2,"SORBI_3008G096700","OQU79106",5088
"8",45835033,45835313,281,"*","shr_peaks_in_btx623_peak_90493",30,1.84068,5.28477,3.06347,125,"Distal Intergenic",8,45821167,45823824,2658,2,"SORBI_3008G096700","OQU79107",-11209
"8",45836860,45837401,542,"*","shr_peaks_in_btx623_peak_90494",27,1.85224,4.86931,2.7692,262,"Distal Intergenic",8,45821167,45823824,2658,2,"SORBI_3008G096700","OQU79107",-13036
"8",45845161,45845597,437,"*","shr_peaks_in_btx623_peak_90495",14,1.56728,2.76832,1.44902,131,"Distal Intergenic",8,45821167,45823824,2658,2,"SORBI_3008G096700","OQU79107",-21337
"8",45846446,45847248,803,"*","shr_peaks_in_btx623_peak_90496a",16,1.5951,3.09162,1.66745,116,"Distal Intergenic",8,45821167,45823824,2658,2,"SORBI_3008G096700","OQU79107",-22622
"8",45846446,45847248,803,"*","shr_peaks_in_btx623_peak_90496b",15,1.6029,3.0011,1.59164,477,"Distal Intergenic",8,45821167,45823824,2658,2,"SORBI_3008G096700","OQU79107",-22622
"8",45852261,45852531,271,"*","shr_peaks_in_btx623_peak_90497",29,1.88786,5.16869,2.96335,80,"Distal Intergenic",8,45821167,45823824,2658,2,"SORBI_3008G096700","OQU79107",-28437
"8",45858736,45859072,337,"*","shr_peaks_in_btx623_peak_90498",45,2.1372,7.47445,4.55379,120,"Distal Intergenic",8,45821167,45823824,2658,2,"SORBI_3008G096700","OQU79107",-34912
"8",45878492,45879037,546,"*","shr_peaks_in_btx623_peak_90499",20,1.70976,3.75169,2.058,457,"Distal Intergenic",8,45894998,45898057,3060,1,"SORBI_3008G096800","KXG23451",-15961
"8",45879702,45879990,289,"*","shr_peaks_in_btx623_peak_90500",38,2.02625,6.41446,3.81846,114,"Distal Intergenic",8,45894998,45898057,3060,1,"SORBI_3008G096800","KXG23451",-15008
"8",45882574,45882826,253,"*","shr_peaks_in_btx623_peak_90501",22,1.74538,4.01885,2.22653,102,"Distal Intergenic",8,45894998,45898057,3060,1,"SORBI_3008G096800","KXG23451",-12172
"8",45884390,45885176,787,"*","shr_peaks_in_btx623_peak_90502",20,1.70976,3.75169,2.058,265,"Distal Intergenic",8,45894998,45898057,3060,1,"SORBI_3008G096800","KXG23451",-9822
"8",45897259,45898278,1020,"*","shr_peaks_in_btx623_peak_90503a",34,1.89561,5.89887,3.46871,429,"3' UTR",8,45894998,45898057,3060,1,"SORBI_3008G096800","KXG23452",2261
"8",45897259,45898278,1020,"*","shr_peaks_in_btx623_peak_90503b",48,2.17282,7.8325,4.81826,906,"3' UTR",8,45894998,45898057,3060,1,"SORBI_3008G096800","KXG23452",2261
"8",45902170,45902417,248,"*","shr_peaks_in_btx623_peak_90504",13,1.53166,2.54449,1.3109,81,"Distal Intergenic",8,45894998,45898057,3060,1,"SORBI_3008G096800","KXG23452",7172
"8",45913459,45913760,302,"*","shr_peaks_in_btx623_peak_90505",22,1.73243,4.0588,2.2585,196,"Distal Intergenic",8,45916321,45918904,2584,1,"SORBI_3008G096900","EES15972",-2561
"8",45915400,45915834,435,"*","shr_peaks_in_btx623_peak_90506",14,1.56728,2.76832,1.44902,105,"Promoter (<=1kb)",8,45916321,45918904,2584,1,"SORBI_3008G096900","EES15972",-487
"8",45916707,45917748,1042,"*","shr_peaks_in_btx623_peak_90507a",20,1.67565,3.65886,2.03577,387,"Promoter (<=1kb)",8,45916321,45918904,2584,1,"SORBI_3008G096900","EES15972",386
"8",45916707,45917748,1042,"*","shr_peaks_in_btx623_peak_90507b",19,1.67073,3.52556,1.92388,838,"Promoter (<=1kb)",8,45916321,45918904,2584,1,"SORBI_3008G096900","EES15972",386
"8",45916707,45917748,1042,"*","shr_peaks_in_btx623_peak_90507c",17,1.61084,3.22704,1.7409,909,"Promoter (<=1kb)",8,45916321,45918904,2584,1,"SORBI_3008G096900","EES15972",386
"8",45925581,45925951,371,"*","shr_peaks_in_btx623_peak_90508",18,1.67414,3.49292,1.89684,83,"Distal Intergenic",8,45918298,45922879,4582,2,"SORBI_3008G097000","EES17021",-2702
"8",45944439,45944685,247,"*","shr_peaks_in_btx623_peak_90509",27,1.85224,4.86931,2.7692,158,"Distal Intergenic",8,45918298,45922879,4582,2,"SORBI_3008G097000","EES17021",-21560
"8",45945756,45946044,289,"*","shr_peaks_in_btx623_peak_90510",17,1.63852,3.24268,1.7409,74,"Distal Intergenic",8,45918298,45922879,4582,2,"SORBI_3008G097000","EES17021",-22877
"8",45953141,45953797,657,"*","shr_peaks_in_btx623_peak_90511a",31,1.8918,5.41991,3.16582,107,"Distal Intergenic",8,45918298,45922879,4582,2,"SORBI_3008G097000","EES17021",-30262
"8",45953141,45953797,657,"*","shr_peaks_in_btx623_peak_90511b",13,1.48422,2.53649,1.3109,353,"Distal Intergenic",8,45918298,45922879,4582,2,"SORBI_3008G097000","EES17021",-30262
"8",45958394,45958683,290,"*","shr_peaks_in_btx623_peak_90512",27,1.82059,4.73778,2.7162,104,"Distal Intergenic",8,45918298,45922879,4582,2,"SORBI_3008G097000","EES17021",-35515
"8",45962573,45962907,335,"*","shr_peaks_in_btx623_peak_90513",20,1.65607,3.64226,2.02212,161,"Distal Intergenic",8,45918298,45922879,4582,2,"SORBI_3008G097000","EES17021",-39694
"8",45975612,45975926,315,"*","shr_peaks_in_btx623_peak_90514",20,1.70976,3.75169,2.058,135,"Distal Intergenic",8,45918298,45922879,4582,2,"SORBI_3008G097000","EES17021",-52733
"8",45976916,45977493,578,"*","shr_peaks_in_btx623_peak_90515a",15,1.6029,3.0011,1.59164,104,"Distal Intergenic",8,45918298,45922879,4582,2,"SORBI_3008G097000","EES17021",-54037
"8",45976916,45977493,578,"*","shr_peaks_in_btx623_peak_90515b",27,1.82464,4.76371,2.73817,504,"Distal Intergenic",8,45918298,45922879,4582,2,"SORBI_3008G097000","EES17021",-54037
"8",45979436,45979757,322,"*","shr_peaks_in_btx623_peak_90516",31,1.92348,5.47581,3.16582,117,"Distal Intergenic",8,46029804,46036072,6269,2,"SORBI_3008G097100","EES17023",56315
"8",45981292,45981818,527,"*","shr_peaks_in_btx623_peak_90517a",13,1.50102,2.56315,1.32704,63,"Distal Intergenic",8,46029804,46036072,6269,2,"SORBI_3008G097100","EES17023",54254
"8",45981292,45981818,527,"*","shr_peaks_in_btx623_peak_90517b",18,1.63909,3.34324,1.82581,335,"Distal Intergenic",8,46029804,46036072,6269,2,"SORBI_3008G097100","EES17023",54254
"8",46005948,46006392,445,"*","shr_peaks_in_btx623_peak_90518a",27,1.85224,4.86931,2.7692,100,"Distal Intergenic",8,46029804,46036072,6269,2,"SORBI_3008G097100","EES17023",29680
"8",46005948,46006392,445,"*","shr_peaks_in_btx623_peak_90518b",24,1.781,4.29426,2.40109,375,"Distal Intergenic",8,46029804,46036072,6269,2,"SORBI_3008G097100","EES17023",29680
"8",46010279,46010975,697,"*","shr_peaks_in_btx623_peak_90519a",35,1.99472,6.11279,3.59359,306,"Distal Intergenic",8,46029804,46036072,6269,2,"SORBI_3008G097100","EES17023",25097
"8",46010279,46010975,697,"*","shr_peaks_in_btx623_peak_90519b",24,1.77741,4.27247,2.40109,465,"Distal Intergenic",8,46029804,46036072,6269,2,"SORBI_3008G097100","EES17023",25097
"8",46020776,46021428,653,"*","shr_peaks_in_btx623_peak_90520a",16,1.60013,3.12025,1.69171,140,"Distal Intergenic",8,46029804,46036072,6269,2,"SORBI_3008G097100","EES17023",14644
"8",46020776,46021428,653,"*","shr_peaks_in_btx623_peak_90520b",22,1.73704,4.02824,2.23307,492,"Distal Intergenic",8,46029804,46036072,6269,2,"SORBI_3008G097100","EES17023",14644
"8",46025738,46026204,467,"*","shr_peaks_in_btx623_peak_90521",13,1.47581,2.48874,1.3109,92,"Distal Intergenic",8,46029804,46036072,6269,2,"SORBI_3008G097100","EES17023",9868
"8",46035816,46036408,593,"*","shr_peaks_in_btx623_peak_90522",18,1.67414,3.49292,1.89684,68,"Promoter (<=1kb)",8,46029804,46036072,6269,2,"SORBI_3008G097100","EES17023",0
"8",46036780,46037226,447,"*","shr_peaks_in_btx623_peak_90523",25,1.81662,4.57779,2.58164,159,"Promoter (<=1kb)",8,46029804,46036072,6269,2,"SORBI_3008G097100","EES17023",-708
"8",46049092,46049405,314,"*","shr_peaks_in_btx623_peak_90524",13,1.53166,2.54449,1.3109,84,"Distal Intergenic",8,46029804,46036072,6269,2,"SORBI_3008G097100","EES17023",-13020
"8",46062881,46063272,392,"*","shr_peaks_in_btx623_peak_90525",29,1.86802,5.18705,2.97966,200,"Distal Intergenic",8,46029804,46036072,6269,2,"SORBI_3008G097100","EES17023",-26809
"8",46068018,46068622,605,"*","shr_peaks_in_btx623_peak_90526a",20,1.7041,3.7188,2.058,126,"Distal Intergenic",8,46029804,46036072,6269,2,"SORBI_3008G097100","EES17023",-31946
"8",46068018,46068622,605,"*","shr_peaks_in_btx623_peak_90526b",25,1.81662,4.57779,2.58164,544,"Distal Intergenic",8,46029804,46036072,6269,2,"SORBI_3008G097100","EES17023",-31946
"8",46072199,46072447,249,"*","shr_peaks_in_btx623_peak_90527",15,1.6029,3.0011,1.59164,117,"Distal Intergenic",8,46029804,46036072,6269,2,"SORBI_3008G097100","EES17023",-36127
"8",46074586,46074864,279,"*","shr_peaks_in_btx623_peak_90528",14,1.56728,2.76832,1.44902,66,"Distal Intergenic",8,46029804,46036072,6269,2,"SORBI_3008G097100","EES17023",-38514
"8",46093047,46093463,417,"*","shr_peaks_in_btx623_peak_90529",63,2.35092,9.72343,6.3385,238,"Distal Intergenic",8,46029804,46036072,6269,2,"SORBI_3008G097100","EES17023",-56975
"8",46095791,46096108,318,"*","shr_peaks_in_btx623_peak_90530a",18,1.64651,3.43531,1.89684,88,"Distal Intergenic",8,46029804,46036072,6269,2,"SORBI_3008G097100","EES17023",-59719
"8",46095791,46096108,318,"*","shr_peaks_in_btx623_peak_90530b",16,1.57522,3.02077,1.60754,185,"Distal Intergenic",8,46029804,46036072,6269,2,"SORBI_3008G097100","EES17023",-59719
"8",46096639,46096886,248,"*","shr_peaks_in_btx623_peak_90531",33,1.87503,5.67364,3.33395,120,"Distal Intergenic",8,46029804,46036072,6269,2,"SORBI_3008G097100","EES17023",-60567
"8",46099904,46100529,626,"*","shr_peaks_in_btx623_peak_90532a",17,1.63852,3.24268,1.7409,64,"Distal Intergenic",8,46029804,46036072,6269,2,"SORBI_3008G097100","EES17023",-63832
"8",46099904,46100529,626,"*","shr_peaks_in_btx623_peak_90532b",18,1.67414,3.49292,1.89684,273,"Distal Intergenic",8,46029804,46036072,6269,2,"SORBI_3008G097100","EES17023",-63832
"8",46110685,46111362,678,"*","shr_peaks_in_btx623_peak_90533a",15,1.50201,2.84523,1.5127,254,"Distal Intergenic",8,46029804,46036072,6269,2,"SORBI_3008G097100","EES17023",-74613
"8",46110685,46111362,678,"*","shr_peaks_in_btx623_peak_90533b",13,1.48422,2.53649,1.3109,628,"Distal Intergenic",8,46029804,46036072,6269,2,"SORBI_3008G097100","EES17023",-74613
"8",46121691,46122153,463,"*","shr_peaks_in_btx623_peak_90534",28,1.86016,4.99113,2.87352,143,"Distal Intergenic",8,46029804,46036072,6269,2,"SORBI_3008G097100","EES17023",-85619
"8",46131134,46131418,285,"*","shr_peaks_in_btx623_peak_90535",15,1.57938,2.87455,1.53782,119,"Distal Intergenic",8,46029804,46036072,6269,2,"SORBI_3008G097100","EES17023",-95062
"8",46131908,46132408,501,"*","shr_peaks_in_btx623_peak_90536",40,2.06596,6.7793,4.05294,330,"Distal Intergenic",8,46029804,46036072,6269,2,"SORBI_3008G097100","EES17023",-95836
"8",46133404,46133938,535,"*","shr_peaks_in_btx623_peak_90537",63,2.35092,9.72343,6.3385,254,"Distal Intergenic",8,46029804,46036072,6269,2,"SORBI_3008G097100","EES17023",-97332
"8",46136413,46136776,364,"*","shr_peaks_in_btx623_peak_90538",20,1.70976,3.75169,2.058,94,"Distal Intergenic",8,46029804,46036072,6269,2,"SORBI_3008G097100","EES17023",-100341
"8",46139605,46140013,409,"*","shr_peaks_in_btx623_peak_90539",29,1.876,5.16634,2.96335,154,"Distal Intergenic",8,46029804,46036072,6269,2,"SORBI_3008G097100","EES17023",-103533
"8",46149234,46149812,579,"*","shr_peaks_in_btx623_peak_90540a",29,1.88405,5.14427,2.96335,159,"Distal Intergenic",8,46029804,46036072,6269,2,"SORBI_3008G097100","EES17023",-113162
"8",46149234,46149812,579,"*","shr_peaks_in_btx623_peak_90540b",14,1.56728,2.76832,1.44902,450,"Distal Intergenic",8,46029804,46036072,6269,2,"SORBI_3008G097100","EES17023",-113162
"8",46152940,46153552,613,"*","shr_peaks_in_btx623_peak_90541",24,1.781,4.29426,2.40109,455,"Distal Intergenic",8,46029804,46036072,6269,2,"SORBI_3008G097100","EES17023",-116868
"8",46155250,46155575,326,"*","shr_peaks_in_btx623_peak_90542",22,1.74538,4.01885,2.22653,167,"Distal Intergenic",8,46029804,46036072,6269,2,"SORBI_3008G097100","EES17023",-119178
"8",46160037,46160286,250,"*","shr_peaks_in_btx623_peak_90543",13,1.52862,2.60418,1.36047,110,"Distal Intergenic",8,46282728,46283136,409,2,"SORBI_3008G097200","KXG23453",122850
"8",46164279,46164824,546,"*","shr_peaks_in_btx623_peak_90544",33,1.9591,5.79055,3.3753,195,"Distal Intergenic",8,46282728,46283136,409,2,"SORBI_3008G097200","KXG23453",118312
"8",46166547,46166822,276,"*","shr_peaks_in_btx623_peak_90545",17,1.63852,3.24268,1.7409,80,"Distal Intergenic",8,46282728,46283136,409,2,"SORBI_3008G097200","KXG23453",116314
"8",46171183,46171511,329,"*","shr_peaks_in_btx623_peak_90546",13,1.53166,2.54449,1.3109,69,"Distal Intergenic",8,46282728,46283136,409,2,"SORBI_3008G097200","KXG23453",111625
"8",46186235,46186903,669,"*","shr_peaks_in_btx623_peak_90547a",17,1.63852,3.24268,1.7409,99,"Distal Intergenic",8,46282728,46283136,409,2,"SORBI_3008G097200","KXG23453",96233
"8",46186235,46186903,669,"*","shr_peaks_in_btx623_peak_90547b",15,1.6029,3.0011,1.59164,521,"Distal Intergenic",8,46282728,46283136,409,2,"SORBI_3008G097200","KXG23453",96233
"8",46192889,46193175,287,"*","shr_peaks_in_btx623_peak_90548",13,1.53166,2.54449,1.3109,76,"Distal Intergenic",8,46282728,46283136,409,2,"SORBI_3008G097200","KXG23453",89961
"8",46209053,46209734,682,"*","shr_peaks_in_btx623_peak_90549a",22,1.74538,4.01885,2.22653,187,"Distal Intergenic",8,46282728,46283136,409,2,"SORBI_3008G097200","KXG23453",73402
"8",46209053,46209734,682,"*","shr_peaks_in_btx623_peak_90549b",42,2.10158,7.12335,4.29705,538,"Distal Intergenic",8,46282728,46283136,409,2,"SORBI_3008G097200","KXG23453",73402
"8",46211301,46211705,405,"*","shr_peaks_in_btx623_peak_90550",15,1.60165,2.99432,1.59164,58,"Distal Intergenic",8,46282728,46283136,409,2,"SORBI_3008G097200","KXG23453",71431
"8",46212745,46213068,324,"*","shr_peaks_in_btx623_peak_90551",23,1.76864,4.21932,2.39507,251,"Distal Intergenic",8,46282728,46283136,409,2,"SORBI_3008G097200","KXG23453",70068
"8",46214049,46214401,353,"*","shr_peaks_in_btx623_peak_90552a",14,1.51327,2.66688,1.4137,109,"Distal Intergenic",8,46282728,46283136,409,2,"SORBI_3008G097200","KXG23453",68735
"8",46214049,46214401,353,"*","shr_peaks_in_btx623_peak_90552b",17,1.61448,3.15606,1.72152,189,"Distal Intergenic",8,46282728,46283136,409,2,"SORBI_3008G097200","KXG23453",68735
"8",46216237,46216606,370,"*","shr_peaks_in_btx623_peak_90553",40,2.04459,6.72308,4.05294,158,"Distal Intergenic",8,46282728,46283136,409,2,"SORBI_3008G097200","KXG23453",66530
"8",46217694,46218186,493,"*","shr_peaks_in_btx623_peak_90554",28,1.84898,4.99028,2.8733,120,"Distal Intergenic",8,46282728,46283136,409,2,"SORBI_3008G097200","KXG23453",64950
"8",46218435,46218700,266,"*","shr_peaks_in_btx623_peak_90555",19,1.64131,3.50242,1.90455,181,"Distal Intergenic",8,46282728,46283136,409,2,"SORBI_3008G097200","KXG23453",64436
"8",46219484,46219863,380,"*","shr_peaks_in_btx623_peak_90556",55,2.23716,8.74289,5.5413,159,"Distal Intergenic",8,46282728,46283136,409,2,"SORBI_3008G097200","KXG23453",63273
"8",46220501,46220762,262,"*","shr_peaks_in_btx623_peak_90557",21,1.68792,3.89322,2.17704,119,"Distal Intergenic",8,46282728,46283136,409,2,"SORBI_3008G097200","KXG23453",62374
"8",46223681,46224171,491,"*","shr_peaks_in_btx623_peak_90558",20,1.70976,3.75169,2.058,137,"Distal Intergenic",8,46282728,46283136,409,2,"SORBI_3008G097200","KXG23453",58965
"8",46226126,46226375,250,"*","shr_peaks_in_btx623_peak_90559",13,1.54428,2.64804,1.39786,90,"Distal Intergenic",8,46282728,46283136,409,2,"SORBI_3008G097200","KXG23453",56761
"8",46230197,46230457,261,"*","shr_peaks_in_btx623_peak_90560",21,1.71833,3.85847,2.14891,106,"Distal Intergenic",8,46282728,46283136,409,2,"SORBI_3008G097200","KXG23453",52679
"8",46231387,46231697,311,"*","shr_peaks_in_btx623_peak_90561",15,1.58192,2.9311,1.58475,120,"Distal Intergenic",8,46282728,46283136,409,2,"SORBI_3008G097200","KXG23453",51439
"8",46234041,46234321,281,"*","shr_peaks_in_btx623_peak_90562",29,1.85957,5.05929,2.92965,213,"Distal Intergenic",8,46282728,46283136,409,2,"SORBI_3008G097200","KXG23453",48815
"8",46245603,46246199,597,"*","shr_peaks_in_btx623_peak_90563",55,2.23168,8.70142,5.50571,173,"Distal Intergenic",8,46282728,46283136,409,2,"SORBI_3008G097200","KXG23453",36937
"8",46269569,46270022,454,"*","shr_peaks_in_btx623_peak_90564",18,1.67414,3.49292,1.89684,88,"Distal Intergenic",8,46282728,46283136,409,2,"SORBI_3008G097200","KXG23453",13114
"8",46272834,46273132,299,"*","shr_peaks_in_btx623_peak_90565a",17,1.63852,3.24268,1.7409,116,"Distal Intergenic",8,46282728,46283136,409,2,"SORBI_3008G097200","KXG23453",10004
"8",46272834,46273132,299,"*","shr_peaks_in_btx623_peak_90565b",22,1.74538,4.01885,2.22653,267,"Distal Intergenic",8,46282728,46283136,409,2,"SORBI_3008G097200","KXG23453",10004
"8",46274178,46274906,729,"*","shr_peaks_in_btx623_peak_90566",22,1.74538,4.01885,2.22653,553,"Distal Intergenic",8,46282728,46283136,409,2,"SORBI_3008G097200","KXG23453",8230
"8",46275813,46276309,497,"*","shr_peaks_in_btx623_peak_90567",39,2.02669,6.59715,3.95226,259,"Distal Intergenic",8,46282728,46283136,409,2,"SORBI_3008G097200","KXG23453",6827
"8",46277544,46277878,335,"*","shr_peaks_in_btx623_peak_90568",22,1.65502,3.98557,2.22653,289,"Distal Intergenic",8,46282728,46283136,409,2,"SORBI_3008G097200","KXG23453",5258
"8",46278324,46278633,310,"*","shr_peaks_in_btx623_peak_90569",22,1.68865,3.9514,2.22653,80,"Distal Intergenic",8,46282728,46283136,409,2,"SORBI_3008G097200","KXG23453",4503
"8",46278893,46279150,258,"*","shr_peaks_in_btx623_peak_90570",16,1.57503,3.10362,1.67774,64,"Distal Intergenic",8,46282728,46283136,409,2,"SORBI_3008G097200","KXG23453",3986
"8",46280503,46280895,393,"*","shr_peaks_in_btx623_peak_90571",14,1.56024,2.81285,1.48576,101,"Distal Intergenic",8,46282728,46283136,409,2,"SORBI_3008G097200","KXG23453",2241
"8",46289552,46289836,285,"*","shr_peaks_in_btx623_peak_90572",42,2.10158,7.12335,4.29705,146,"Distal Intergenic",8,46282728,46283136,409,2,"SORBI_3008G097200","KXG23453",-6416
"8",46301901,46302326,426,"*","shr_peaks_in_btx623_peak_90573",18,1.67414,3.49292,1.89684,267,"Distal Intergenic",8,46319216,46321039,1824,1,"SORBI_3008G097300","OQU79112",-16890
"8",46311596,46312095,500,"*","shr_peaks_in_btx623_peak_90574",33,1.9591,5.79055,3.3753,161,"Distal Intergenic",8,46319216,46321039,1824,1,"SORBI_3008G097300","OQU79112",-7121
"8",46315767,46316144,378,"*","shr_peaks_in_btx623_peak_90575",13,1.53166,2.54449,1.3109,368,"Distal Intergenic",8,46319216,46321039,1824,1,"SORBI_3008G097300","OQU79112",-3072
"8",46333182,46333511,330,"*","shr_peaks_in_btx623_peak_90576",17,1.60277,3.26979,1.76331,92,"Distal Intergenic",8,46338978,46344243,5266,2,"SORBI_3008G097401","OQU79113",10732
"8",46334070,46334322,253,"*","shr_peaks_in_btx623_peak_90577",14,1.56728,2.76832,1.44902,115,"Distal Intergenic",8,46338978,46344243,5266,2,"SORBI_3008G097401","OQU79113",9921
"8",46344516,46344997,482,"*","shr_peaks_in_btx623_peak_90578",29,1.8667,5.10574,2.96335,89,"Promoter (<=1kb)",8,46338978,46344243,5266,2,"SORBI_3008G097401","OQU79113",-273
"8",46349469,46349860,392,"*","shr_peaks_in_btx623_peak_90579",31,1.92348,5.47581,3.16582,146,"Distal Intergenic",8,46344888,46346412,1525,2,"SORBI_3008G097500","KXG23455",-3057
"8",46351765,46352031,267,"*","shr_peaks_in_btx623_peak_90580",19,1.63828,3.53246,1.93017,72,"Exon (EES17027/SORBI_3008G097600, exon 6 of 6)",8,46351522,46356909,5388,2,"SORBI_3008G097600","OQU79114",4878
"8",46358137,46358408,272,"*","shr_peaks_in_btx623_peak_90581",3611,2.00696,366.214,361.194,127,"Promoter (<=1kb)",8,46351082,46357946,6865,2,"SORBI_3008G097600","KXG23456",-191
"8",46365043,46365727,685,"*","shr_peaks_in_btx623_peak_90582a",14,1.56728,2.76832,1.44902,119,"Promoter (<=1kb)",8,46362501,46366426,3926,2,"SORBI_3008G097700","EES17028",699
"8",46365043,46365727,685,"*","shr_peaks_in_btx623_peak_90582b",13,1.53166,2.54449,1.3109,461,"Promoter (<=1kb)",8,46362501,46366426,3926,2,"SORBI_3008G097700","EES17028",699
"8",46371126,46371708,583,"*","shr_peaks_in_btx623_peak_90583a",14,1.54509,2.76973,1.44943,67,"Distal Intergenic",8,46362501,46366426,3926,2,"SORBI_3008G097700","EES17028",-4700
"8",46371126,46371708,583,"*","shr_peaks_in_btx623_peak_90583b",20,1.70976,3.75169,2.058,323,"Distal Intergenic",8,46362501,46366426,3926,2,"SORBI_3008G097700","EES17028",-4700
"8",46391538,46391847,310,"*","shr_peaks_in_btx623_peak_90584",16,1.57503,3.10362,1.67774,119,"Distal Intergenic",8,46362501,46366426,3926,2,"SORBI_3008G097700","EES17028",-25112
"8",46409280,46409525,246,"*","shr_peaks_in_btx623_peak_90585",22,1.74538,4.01885,2.22653,130,"Distal Intergenic",8,46430095,46432869,2775,1,"SORBI_3008G097800","KXG23457",-20570
"8",46409862,46410480,619,"*","shr_peaks_in_btx623_peak_90586a",31,1.92348,5.47581,3.16582,153,"Distal Intergenic",8,46430095,46432869,2775,1,"SORBI_3008G097800","KXG23457",-19615
"8",46409862,46410480,619,"*","shr_peaks_in_btx623_peak_90586b",27,1.85224,4.86931,2.7692,471,"Distal Intergenic",8,46430095,46432869,2775,1,"SORBI_3008G097800","KXG23457",-19615
"8",46413202,46413813,612,"*","shr_peaks_in_btx623_peak_90587a",18,1.67414,3.49292,1.89684,108,"Distal Intergenic",8,46430095,46432869,2775,1,"SORBI_3008G097800","KXG23457",-16282
"8",46413202,46413813,612,"*","shr_peaks_in_btx623_peak_90587b",52,2.19845,8.3411,5.22345,390,"Distal Intergenic",8,46430095,46432869,2775,1,"SORBI_3008G097800","KXG23457",-16282
"8",46431662,46431942,281,"*","shr_peaks_in_btx623_peak_90588",17,1.63773,3.28689,1.77847,227,"Promoter (1-2kb)",8,46430095,46432869,2775,1,"SORBI_3008G097800","KXG23457",1567
"8",46434612,46434897,286,"*","shr_peaks_in_btx623_peak_90589",19,1.6153,3.57485,1.96486,202,"Distal Intergenic",8,46430095,46432869,2775,1,"SORBI_3008G097800","KXG23457",4517
"8",46441906,46442325,420,"*","shr_peaks_in_btx623_peak_90590",17,1.63852,3.24268,1.7409,81,"Distal Intergenic",8,46430095,46432869,2775,1,"SORBI_3008G097800","KXG23457",11811
"8",46450671,46451194,524,"*","shr_peaks_in_btx623_peak_90591",22,1.74538,4.01885,2.22653,116,"Distal Intergenic",8,46458422,46466210,7789,1,"SORBI_3008G097900","EES15978",-7228
"8",46454017,46454258,242,"*","shr_peaks_in_btx623_peak_90592",25,1.81662,4.57779,2.58164,108,"Distal Intergenic",8,46458422,46466210,7789,1,"SORBI_3008G097900","EES15978",-4164
"8",46456656,46456941,286,"*","shr_peaks_in_btx623_peak_90593",18,1.67414,3.49292,1.89684,140,"Promoter (1-2kb)",8,46458422,46466210,7789,1,"SORBI_3008G097900","EES15978",-1481
"8",46462257,46462663,407,"*","shr_peaks_in_btx623_peak_90594",31,1.92348,5.47581,3.16582,200,"Promoter (1-2kb)",8,46461136,46466210,5075,1,"SORBI_3008G097900","OQU79115",1121
"8",46463240,46463531,292,"*","shr_peaks_in_btx623_peak_90595",13,1.53166,2.54449,1.3109,79,"Intron (EES15978/SORBI_3008G097900, intron 6 of 6)",8,46461136,46466210,5075,1,"SORBI_3008G097900","OQU79115",2104
"8",46465202,46465762,561,"*","shr_peaks_in_btx623_peak_90596a",15,1.56053,2.93624,1.58866,182,"Exon (EES15978/SORBI_3008G097900, exon 7 of 7)",8,46461136,46466210,5075,1,"SORBI_3008G097900","OQU79115",4066
"8",46465202,46465762,561,"*","shr_peaks_in_btx623_peak_90596b",16,1.57695,3.03072,1.61568,433,"Exon (EES15978/SORBI_3008G097900, exon 7 of 7)",8,46461136,46466210,5075,1,"SORBI_3008G097900","OQU79115",4066
"8",46465202,46465762,561,"*","shr_peaks_in_btx623_peak_90596c",25,1.78996,4.41309,2.50204,505,"Exon (EES15978/SORBI_3008G097900, exon 7 of 7)",8,46461136,46466210,5075,1,"SORBI_3008G097900","OQU79115",4066
"8",46466196,46466519,324,"*","shr_peaks_in_btx623_peak_90597",14,1.56234,2.82427,1.49574,209,"3' UTR",8,46461136,46466210,5075,1,"SORBI_3008G097900","OQU79115",5060
"8",46468010,46469028,1019,"*","shr_peaks_in_btx623_peak_90598a",17,1.55612,3.23022,1.7409,188,"Distal Intergenic",8,46461136,46466210,5075,1,"SORBI_3008G097900","OQU79115",6874
"8",46468010,46469028,1019,"*","shr_peaks_in_btx623_peak_90598b",16,1.59808,3.01963,1.60658,904,"Distal Intergenic",8,46461136,46466210,5075,1,"SORBI_3008G097900","OQU79115",6874
"8",46472154,46472604,451,"*","shr_peaks_in_btx623_peak_90599",18,1.67414,3.49292,1.89684,113,"Distal Intergenic",8,46461136,46466210,5075,1,"SORBI_3008G097900","OQU79115",11018
"8",46493705,46493947,243,"*","shr_peaks_in_btx623_peak_90600",17,1.63852,3.24268,1.7409,105,"Distal Intergenic",8,46461136,46466210,5075,1,"SORBI_3008G097900","OQU79115",32569
"8",46494847,46495248,402,"*","shr_peaks_in_btx623_peak_90601",13,1.53166,2.54449,1.3109,79,"Distal Intergenic",8,46528252,46531316,3065,1,"SORBI_3008G097966","OQU79116",-33004
"8",46496032,46496346,315,"*","shr_peaks_in_btx623_peak_90602",22,1.74538,4.01885,2.22653,64,"Distal Intergenic",8,46528252,46531316,3065,1,"SORBI_3008G097966","OQU79116",-31906
"8",46496647,46497008,362,"*","shr_peaks_in_btx623_peak_90603",14,1.56605,2.76188,1.44902,66,"Distal Intergenic",8,46528252,46531316,3065,1,"SORBI_3008G097966","OQU79116",-31244
"8",46503090,46503593,504,"*","shr_peaks_in_btx623_peak_90604a",24,1.781,4.29426,2.40109,132,"Distal Intergenic",8,46528252,46531316,3065,1,"SORBI_3008G097966","OQU79116",-24659
"8",46503090,46503593,504,"*","shr_peaks_in_btx623_peak_90604b",13,1.53166,2.54449,1.3109,455,"Distal Intergenic",8,46528252,46531316,3065,1,"SORBI_3008G097966","OQU79116",-24659
"8",46523541,46524142,602,"*","shr_peaks_in_btx623_peak_90605a",22,1.74538,4.01885,2.22653,78,"Distal Intergenic",8,46528252,46531316,3065,1,"SORBI_3008G097966","OQU79116",-4110
"8",46523541,46524142,602,"*","shr_peaks_in_btx623_peak_90605b",13,1.53166,2.54449,1.3109,272,"Distal Intergenic",8,46528252,46531316,3065,1,"SORBI_3008G097966","OQU79116",-4110
"8",46530630,46530909,280,"*","shr_peaks_in_btx623_peak_90606",18,1.67414,3.49292,1.89684,76,"Intron (OQU79116/SORBI_3008G097966, intron 3 of 3)",8,46528252,46531316,3065,1,"SORBI_3008G097966","OQU79116",2378
"8",46544677,46545058,382,"*","shr_peaks_in_btx623_peak_90607",25,1.81662,4.57779,2.58164,336,"Distal Intergenic",8,46528252,46531316,3065,1,"SORBI_3008G097966","OQU79116",16425
"8",46546976,46547480,505,"*","shr_peaks_in_btx623_peak_90608",19,1.64131,3.50242,1.90455,101,"Distal Intergenic",8,46528252,46531316,3065,1,"SORBI_3008G097966","OQU79116",18724
"8",46550587,46550843,257,"*","shr_peaks_in_btx623_peak_90609",20,1.70976,3.75169,2.058,149,"Distal Intergenic",8,46528252,46531316,3065,1,"SORBI_3008G097966","OQU79116",22335
"8",46554763,46555059,297,"*","shr_peaks_in_btx623_peak_90610",13,1.53166,2.54449,1.3109,66,"Distal Intergenic",8,46578537,46578995,459,2,"SORBI_3008G098032","OQU79117",23936
"8",46559355,46559598,244,"*","shr_peaks_in_btx623_peak_90611",22,1.74538,4.01885,2.22653,191,"Distal Intergenic",8,46578537,46578995,459,2,"SORBI_3008G098032","OQU79117",19397
"8",46562504,46563010,507,"*","shr_peaks_in_btx623_peak_90612a",13,1.53166,2.54449,1.3109,76,"Distal Intergenic",8,46578537,46578995,459,2,"SORBI_3008G098032","OQU79117",15985
"8",46562504,46563010,507,"*","shr_peaks_in_btx623_peak_90612b",15,1.59967,2.98366,1.59164,315,"Distal Intergenic",8,46578537,46578995,459,2,"SORBI_3008G098032","OQU79117",15985
"8",46569198,46569510,313,"*","shr_peaks_in_btx623_peak_90613",23,1.75189,4.1784,2.36028,203,"Distal Intergenic",8,46578537,46578995,459,2,"SORBI_3008G098032","OQU79117",9485
"8",46571584,46571888,305,"*","shr_peaks_in_btx623_peak_90614",31,1.92348,5.47581,3.16582,119,"Distal Intergenic",8,46578537,46578995,459,2,"SORBI_3008G098032","OQU79117",7107
"8",46587999,46588473,475,"*","shr_peaks_in_btx623_peak_90615",24,1.781,4.29426,2.40109,240,"Distal Intergenic",8,46579370,46580681,1312,1,"SORBI_3008G098098","OQU79118",8629
"8",46597426,46598167,742,"*","shr_peaks_in_btx623_peak_90616",13,1.49876,2.61945,1.37414,303,"Distal Intergenic",8,46579370,46580681,1312,1,"SORBI_3008G098098","OQU79118",18056
"8",46599547,46599987,441,"*","shr_peaks_in_btx623_peak_90617",22,1.74538,4.01885,2.22653,109,"Distal Intergenic",8,46579370,46580681,1312,1,"SORBI_3008G098098","OQU79118",20177
"8",46606837,46607313,477,"*","shr_peaks_in_btx623_peak_90618",15,1.56187,2.86251,1.52746,64,"Distal Intergenic",8,46579370,46580681,1312,1,"SORBI_3008G098098","OQU79118",27467
"8",46610847,46611159,313,"*","shr_peaks_in_btx623_peak_90619",15,1.6029,3.0011,1.59164,71,"Distal Intergenic",8,46579370,46580681,1312,1,"SORBI_3008G098098","OQU79118",31477
"8",46613564,46614272,709,"*","shr_peaks_in_btx623_peak_90620a",29,1.85494,5.02909,2.90382,126,"Distal Intergenic",8,46579370,46580681,1312,1,"SORBI_3008G098098","OQU79118",34194
"8",46613564,46614272,709,"*","shr_peaks_in_btx623_peak_90620b",15,1.57796,2.99426,1.59164,371,"Distal Intergenic",8,46579370,46580681,1312,1,"SORBI_3008G098098","OQU79118",34194
"8",46616216,46616482,267,"*","shr_peaks_in_btx623_peak_90621",29,1.88786,5.16869,2.96335,120,"Distal Intergenic",8,46579370,46580681,1312,1,"SORBI_3008G098098","OQU79118",36846
"8",46625687,46626074,388,"*","shr_peaks_in_btx623_peak_90622",15,1.6029,3.0011,1.59164,65,"Distal Intergenic",8,46669546,46674670,5125,1,"SORBI_3008G098164","OQU79119",-43472
"8",46638727,46639081,355,"*","shr_peaks_in_btx623_peak_90623",56,2.21168,8.87832,5.66433,168,"Distal Intergenic",8,46669546,46674670,5125,1,"SORBI_3008G098164","OQU79119",-30465
"8",46647086,46647569,484,"*","shr_peaks_in_btx623_peak_90624",25,1.81662,4.57779,2.58164,120,"Distal Intergenic",8,46669546,46674670,5125,1,"SORBI_3008G098164","OQU79119",-21977
"8",46655799,46656494,696,"*","shr_peaks_in_btx623_peak_90625",29,1.88786,5.16869,2.96335,639,"Distal Intergenic",8,46669546,46674670,5125,1,"SORBI_3008G098164","OQU79119",-13052
"8",46659091,46659612,522,"*","shr_peaks_in_btx623_peak_90626",34,1.91085,5.85719,3.43153,391,"Distal Intergenic",8,46669546,46674670,5125,1,"SORBI_3008G098164","OQU79119",-9934
"8",46674720,46675281,562,"*","shr_peaks_in_btx623_peak_90627",18,1.67414,3.49292,1.89684,155,"Downstream (<=300bp)",8,46669546,46674670,5125,1,"SORBI_3008G098164","OQU79119",5174
"8",46678513,46678812,300,"*","shr_peaks_in_btx623_peak_90628",17,1.63852,3.24268,1.7409,159,"Distal Intergenic",8,46669546,46674670,5125,1,"SORBI_3008G098164","OQU79119",8967
"8",46693990,46694828,839,"*","shr_peaks_in_btx623_peak_90629",48,2.17282,7.8325,4.81826,339,"Intron (OQU79121/SORBI_3008G098300, intron 5 of 13)",8,46691128,46709030,17903,1,"SORBI_3008G098300","OQU79121",2862
"8",46695792,46696710,919,"*","shr_peaks_in_btx623_peak_90630a",35,1.99472,6.11279,3.59359,412,"Exon (OQU79121/SORBI_3008G098300, exon 8 of 14)",8,46691128,46709030,17903,1,"SORBI_3008G098300","OQU79121",4664
"8",46695792,46696710,919,"*","shr_peaks_in_btx623_peak_90630b",13,1.53166,2.54449,1.3109,716,"Exon (OQU79121/SORBI_3008G098300, exon 8 of 14)",8,46691128,46709030,17903,1,"SORBI_3008G098300","OQU79121",4664
"8",46697663,46698146,484,"*","shr_peaks_in_btx623_peak_90631",20,1.67981,3.68379,2.05645,182,"Exon (OQU79121/SORBI_3008G098300, exon 10 of 14)",8,46691128,46709030,17903,1,"SORBI_3008G098300","OQU79121",6535
"8",46710454,46710860,407,"*","shr_peaks_in_btx623_peak_90632",20,1.70976,3.75169,2.058,108,"Distal Intergenic",8,46691128,46709030,17903,1,"SORBI_3008G098300","OQU79121",19326
"8",46713545,46713889,345,"*","shr_peaks_in_btx623_peak_90633",13,1.53166,2.54449,1.3109,68,"Distal Intergenic",8,46691128,46709030,17903,1,"SORBI_3008G098300","OQU79121",22417
"8",46715289,46715589,301,"*","shr_peaks_in_btx623_peak_90634",24,1.76126,4.35885,2.45445,139,"Distal Intergenic",8,46691128,46709030,17903,1,"SORBI_3008G098300","OQU79121",24161
"8",46733417,46734172,756,"*","shr_peaks_in_btx623_peak_90635",14,1.56728,2.76832,1.44902,425,"Distal Intergenic",8,46762896,46765679,2784,1,"SORBI_3008G098400","KXG23463",-28724
"8",46748077,46748402,326,"*","shr_peaks_in_btx623_peak_90636",35,1.99472,6.11279,3.59359,184,"Distal Intergenic",8,46762896,46765679,2784,1,"SORBI_3008G098400","KXG23463",-14494
"8",46749524,46749798,275,"*","shr_peaks_in_btx623_peak_90637",20,1.60792,3.7514,2.058,90,"Distal Intergenic",8,46762896,46765679,2784,1,"SORBI_3008G098400","KXG23463",-13098
"8",46755888,46756140,253,"*","shr_peaks_in_btx623_peak_90638",17,1.63852,3.24268,1.7409,224,"Distal Intergenic",8,46762896,46765679,2784,1,"SORBI_3008G098400","KXG23463",-6756
"8",46764001,46764459,459,"*","shr_peaks_in_btx623_peak_90639",31,1.92348,5.47581,3.16582,79,"Promoter (<=1kb)",8,46764125,46765759,1635,1,"SORBI_3008G098400","KXG23464",0
"8",46766988,46767248,261,"*","shr_peaks_in_btx623_peak_90640",20,1.70976,3.75169,2.058,118,"Promoter (1-2kb)",8,46765766,46768170,2405,1,"SORBI_3008G098500","KXG23465",1222
"8",46770562,46771074,513,"*","shr_peaks_in_btx623_peak_90641",25,1.81662,4.57779,2.58164,172,"Distal Intergenic",8,46765766,46768170,2405,1,"SORBI_3008G098500","KXG23465",4796
"8",46783082,46783461,380,"*","shr_peaks_in_btx623_peak_90642",17,1.63852,3.24268,1.7409,195,"Distal Intergenic",8,46765766,46768170,2405,1,"SORBI_3008G098500","KXG23465",17316
"8",46786706,46787054,349,"*","shr_peaks_in_btx623_peak_90643",13,1.53166,2.54449,1.3109,71,"Distal Intergenic",8,46765766,46768170,2405,1,"SORBI_3008G098500","KXG23465",20940
"8",46787714,46788029,316,"*","shr_peaks_in_btx623_peak_90644",13,1.53166,2.54449,1.3109,140,"Distal Intergenic",8,46765766,46768170,2405,1,"SORBI_3008G098500","KXG23465",21948
"8",46790749,46791242,494,"*","shr_peaks_in_btx623_peak_90645",48,2.17282,7.8325,4.81826,173,"Distal Intergenic",8,46809341,46812023,2683,2,"SORBI_3008G098600","OQU79122",20781
"8",46804309,46804888,580,"*","shr_peaks_in_btx623_peak_90646",56,2.27968,8.94731,5.68968,200,"Distal Intergenic",8,46809341,46812023,2683,2,"SORBI_3008G098600","OQU79122",7135
"8",46810905,46811549,645,"*","shr_peaks_in_btx623_peak_90647a",17,1.61084,3.22704,1.7409,244,"Promoter (<=1kb)",8,46809341,46812023,2683,2,"SORBI_3008G098600","OQU79122",474
"8",46810905,46811549,645,"*","shr_peaks_in_btx623_peak_90647b",14,1.54615,2.65781,1.40547,371,"Promoter (<=1kb)",8,46809341,46812023,2683,2,"SORBI_3008G098600","OQU79122",474
"8",46813215,46814147,933,"*","shr_peaks_in_btx623_peak_90648a",18,1.67414,3.49292,1.89684,204,"Promoter (1-2kb)",8,46809318,46812036,2719,2,"SORBI_3008G098600","EES17032",-1179
"8",46813215,46814147,933,"*","shr_peaks_in_btx623_peak_90648b",24,1.76126,4.35885,2.45445,477,"Promoter (1-2kb)",8,46809318,46812036,2719,2,"SORBI_3008G098600","EES17032",-1179
"8",46817587,46818000,414,"*","shr_peaks_in_btx623_peak_90649",18,1.67414,3.49292,1.89684,81,"Promoter (<=1kb)",8,46812681,46816928,4248,2,"SORBI_3008G098700","EES17033",-659
"8",46832445,46832816,372,"*","shr_peaks_in_btx623_peak_90650",13,1.53166,2.54449,1.3109,70,"Distal Intergenic",8,46812681,46816928,4248,2,"SORBI_3008G098700","EES17033",-15517
"8",46858541,46858816,276,"*","shr_peaks_in_btx623_peak_90651",27,1.81937,4.79751,2.76718,113,"Distal Intergenic",8,46900059,46902765,2707,1,"SORBI_3008G098800","EES15988",-41243
"8",46860921,46861436,516,"*","shr_peaks_in_btx623_peak_90652",76,2.44579,11.2444,7.68769,312,"Distal Intergenic",8,46900059,46902765,2707,1,"SORBI_3008G098800","EES15988",-38623
"8",46878684,46878928,245,"*","shr_peaks_in_btx623_peak_90653",25,1.81662,4.57779,2.58164,154,"Distal Intergenic",8,46900059,46902765,2707,1,"SORBI_3008G098800","EES15988",-21131
"8",46882423,46882774,352,"*","shr_peaks_in_btx623_peak_90654",27,1.85224,4.86931,2.7692,120,"Distal Intergenic",8,46900059,46902765,2707,1,"SORBI_3008G098800","EES15988",-17285
"8",46884234,46884840,607,"*","shr_peaks_in_btx623_peak_90655",56,2.27968,8.94731,5.68968,178,"Distal Intergenic",8,46900059,46902765,2707,1,"SORBI_3008G098800","EES15988",-15219
"8",46908384,46909084,701,"*","shr_peaks_in_btx623_peak_90656a",27,1.80808,4.79039,2.76125,112,"Distal Intergenic",8,46900059,46902765,2707,1,"SORBI_3008G098800","EES15988",8325
"8",46908384,46909084,701,"*","shr_peaks_in_btx623_peak_90656b",22,1.73175,3.9963,2.22653,439,"Distal Intergenic",8,46900059,46902765,2707,1,"SORBI_3008G098800","EES15988",8325
"8",46913533,46914100,568,"*","shr_peaks_in_btx623_peak_90657",21,1.69254,3.8143,2.11091,97,"Distal Intergenic",8,46900059,46902765,2707,1,"SORBI_3008G098800","EES15988",13474
"8",46914992,46915295,304,"*","shr_peaks_in_btx623_peak_90658",25,1.74358,4.48364,2.55989,239,"Distal Intergenic",8,46900059,46902765,2707,1,"SORBI_3008G098800","EES15988",14933
"8",46917216,46917508,293,"*","shr_peaks_in_btx623_peak_90659",16,1.50424,3.03198,1.61685,97,"Distal Intergenic",8,46900059,46902765,2707,1,"SORBI_3008G098800","EES15988",17157
"8",46920365,46920719,355,"*","shr_peaks_in_btx623_peak_90660",16,1.59371,3.12763,1.69714,127,"Distal Intergenic",8,46900059,46902765,2707,1,"SORBI_3008G098800","EES15988",20306
"8",46922238,46922866,629,"*","shr_peaks_in_btx623_peak_90661a",17,1.63852,3.24268,1.7409,130,"Distal Intergenic",8,46900059,46902765,2707,1,"SORBI_3008G098800","EES15988",22179
"8",46922238,46922866,629,"*","shr_peaks_in_btx623_peak_90661b",14,1.56728,2.76832,1.44902,427,"Distal Intergenic",8,46900059,46902765,2707,1,"SORBI_3008G098800","EES15988",22179
"8",46925141,46925486,346,"*","shr_peaks_in_btx623_peak_90662",14,1.56728,2.76832,1.44902,71,"Distal Intergenic",8,46900059,46902765,2707,1,"SORBI_3008G098800","EES15988",25082
"8",46931043,46931330,288,"*","shr_peaks_in_btx623_peak_90663",17,1.5566,3.19355,1.7409,157,"Distal Intergenic",8,46956379,46969119,12741,1,"SORBI_3008G098900","EES15989",-25049
"8",46945483,46945853,371,"*","shr_peaks_in_btx623_peak_90664",16,1.61643,3.12063,1.69171,241,"Distal Intergenic",8,46956379,46969119,12741,1,"SORBI_3008G098900","EES15989",-10526
"8",46950986,46951228,243,"*","shr_peaks_in_btx623_peak_90665",51,2.1989,8.23625,5.13112,120,"Distal Intergenic",8,46956379,46969119,12741,1,"SORBI_3008G098900","EES15989",-5151
"8",46956725,46957085,361,"*","shr_peaks_in_btx623_peak_90666",33,1.85861,5.76845,3.3753,97,"Promoter (<=1kb)",8,46956379,46969119,12741,1,"SORBI_3008G098900","EES15989",346
"8",46957452,46957908,457,"*","shr_peaks_in_btx623_peak_90667",13,1.52864,2.6418,1.39291,73,"Promoter (1-2kb)",8,46956379,46969119,12741,1,"SORBI_3008G098900","EES15989",1073
"8",46961372,46962236,865,"*","shr_peaks_in_btx623_peak_90668a",66,2.38654,10.1211,6.68059,216,"Exon (EES15989/SORBI_3008G098900, exon 11 of 31)",8,46956379,46969119,12741,1,"SORBI_3008G098900","EES15989",4993
"8",46961372,46962236,865,"*","shr_peaks_in_btx623_peak_90668b",56,2.27968,8.94731,5.68968,660,"Exon (EES15989/SORBI_3008G098900, exon 11 of 31)",8,46956379,46969119,12741,1,"SORBI_3008G098900","EES15989",4993
"8",46967214,46967468,255,"*","shr_peaks_in_btx623_peak_90669",25,1.81662,4.57779,2.58164,91,"Intron (EES15989/SORBI_3008G098900, intron 28 of 30)",8,46970489,46972066,1578,2,"SORBI_3008G099000","EES17034",4598
"8",46967986,46968241,256,"*","shr_peaks_in_btx623_peak_90670",22,1.75,4.10654,2.29979,97,"Exon (EES15989/SORBI_3008G098900, exon 30 of 31)",8,46970489,46972066,1578,2,"SORBI_3008G099000","EES17034",3825
"8",46980774,46981053,280,"*","shr_peaks_in_btx623_peak_90671",27,1.84126,4.87012,2.7692,124,"Distal Intergenic",8,46970489,46972066,1578,2,"SORBI_3008G099000","EES17034",-8708
"8",46989831,46991092,1262,"*","shr_peaks_in_btx623_peak_90672a",23,1.75101,4.173,2.35644,109,"Distal Intergenic",8,46970489,46972066,1578,2,"SORBI_3008G099000","EES17034",-17765
"8",46989831,46991092,1262,"*","shr_peaks_in_btx623_peak_90672b",20,1.68319,3.65082,2.02836,554,"Distal Intergenic",8,46970489,46972066,1578,2,"SORBI_3008G099000","EES17034",-17765
"8",46989831,46991092,1262,"*","shr_peaks_in_btx623_peak_90672c",24,1.781,4.29426,2.40109,942,"Distal Intergenic",8,46970489,46972066,1578,2,"SORBI_3008G099000","EES17034",-17765
"8",47019196,47019534,339,"*","shr_peaks_in_btx623_peak_90673",21,1.71754,3.91058,2.19156,246,"Distal Intergenic",8,46970489,46972066,1578,2,"SORBI_3008G099000","EES17034",-47130
"8",47029431,47029708,278,"*","shr_peaks_in_btx623_peak_90674",24,1.7159,4.23968,2.40109,111,"Distal Intergenic",8,47075333,47077164,1832,2,"SORBI_3008G099100","KXG23466",47456
"8",47033633,47033972,340,"*","shr_peaks_in_btx623_peak_90675",40,1.94573,6.67295,4.01717,160,"Distal Intergenic",8,47075333,47077164,1832,2,"SORBI_3008G099100","KXG23466",43192
"8",47036044,47036342,299,"*","shr_peaks_in_btx623_peak_90676",21,1.68792,3.89322,2.17704,121,"Distal Intergenic",8,47075333,47077164,1832,2,"SORBI_3008G099100","KXG23466",40822
"8",47047218,47047497,280,"*","shr_peaks_in_btx623_peak_90677",33,1.9591,5.79055,3.3753,150,"Distal Intergenic",8,47075333,47077164,1832,2,"SORBI_3008G099100","KXG23466",29667
"8",47069383,47069653,271,"*","shr_peaks_in_btx623_peak_90678",22,1.74538,4.01885,2.22653,159,"Distal Intergenic",8,47075333,47077164,1832,2,"SORBI_3008G099100","KXG23466",7511
"8",47072508,47073929,1422,"*","shr_peaks_in_btx623_peak_90679a",20,1.70976,3.75169,2.058,356,"Distal Intergenic",8,47075333,47077164,1832,2,"SORBI_3008G099100","KXG23466",3235
"8",47072508,47073929,1422,"*","shr_peaks_in_btx623_peak_90679b",42,2.10158,7.12335,4.29705,889,"Distal Intergenic",8,47075333,47077164,1832,2,"SORBI_3008G099100","KXG23466",3235
"8",47072508,47073929,1422,"*","shr_peaks_in_btx623_peak_90679c",18,1.67414,3.49292,1.89684,1215,"Distal Intergenic",8,47075333,47077164,1832,2,"SORBI_3008G099100","KXG23466",3235
"8",47072508,47073929,1422,"*","shr_peaks_in_btx623_peak_90679d",13,1.53166,2.54449,1.3109,1402,"Distal Intergenic",8,47075333,47077164,1832,2,"SORBI_3008G099100","KXG23466",3235
"8",47104000,47105171,1172,"*","shr_peaks_in_btx623_peak_90680a",16,1.60555,3.06067,1.6413,407,"Distal Intergenic",8,47074794,47077406,2613,2,"SORBI_3008G099100","OQU79123",-26594
"8",47104000,47105171,1172,"*","shr_peaks_in_btx623_peak_90680b",14,1.5287,2.75438,1.44902,635,"Distal Intergenic",8,47074794,47077406,2613,2,"SORBI_3008G099100","OQU79123",-26594
"8",47104000,47105171,1172,"*","shr_peaks_in_btx623_peak_90680c",19,1.6368,3.57154,1.9631,994,"Distal Intergenic",8,47074794,47077406,2613,2,"SORBI_3008G099100","OQU79123",-26594
"8",47109654,47110053,400,"*","shr_peaks_in_btx623_peak_90681",13,1.53333,2.6291,1.38184,260,"Distal Intergenic",8,47074794,47077406,2613,2,"SORBI_3008G099100","OQU79123",-32248
"8",47136565,47136987,423,"*","shr_peaks_in_btx623_peak_90682",13,1.53166,2.54449,1.3109,111,"Distal Intergenic",8,47074794,47077406,2613,2,"SORBI_3008G099100","OQU79123",-59159
"8",47137729,47137970,242,"*","shr_peaks_in_btx623_peak_90683",25,1.81662,4.57779,2.58164,76,"Distal Intergenic",8,47195566,47197103,1538,2,"SORBI_3008G099166","OQU79124",59133
"8",47139442,47139731,290,"*","shr_peaks_in_btx623_peak_90684",27,1.85224,4.86931,2.7692,94,"Distal Intergenic",8,47195566,47197103,1538,2,"SORBI_3008G099166","OQU79124",57372
"8",47149995,47150281,287,"*","shr_peaks_in_btx623_peak_90685",31,1.92348,5.47581,3.16582,126,"Distal Intergenic",8,47195566,47197103,1538,2,"SORBI_3008G099166","OQU79124",46822
"8",47153145,47153566,422,"*","shr_peaks_in_btx623_peak_90686",16,1.59847,3.0218,1.60854,266,"Distal Intergenic",8,47195566,47197103,1538,2,"SORBI_3008G099166","OQU79124",43537
"8",47164638,47164902,265,"*","shr_peaks_in_btx623_peak_90687",50,2.20844,8.19739,5.09554,125,"Distal Intergenic",8,47195566,47197103,1538,2,"SORBI_3008G099166","OQU79124",32201
"8",47170378,47170700,323,"*","shr_peaks_in_btx623_peak_90688",13,1.53166,2.54449,1.3109,226,"Distal Intergenic",8,47195566,47197103,1538,2,"SORBI_3008G099166","OQU79124",26403
"8",47180484,47181016,533,"*","shr_peaks_in_btx623_peak_90689",18,1.62833,3.329,1.81339,141,"Distal Intergenic",8,47195566,47197103,1538,2,"SORBI_3008G099166","OQU79124",16087
"8",47194726,47195002,277,"*","shr_peaks_in_btx623_peak_90690",25,1.81662,4.57779,2.58164,143,"Distal Intergenic",8,47195566,47197103,1538,2,"SORBI_3008G099166","OQU79124",2101
"8",47195765,47196026,262,"*","shr_peaks_in_btx623_peak_90691",14,1.52866,2.67938,1.42381,183,"Promoter (1-2kb)",8,47195566,47197103,1538,2,"SORBI_3008G099166","OQU79124",1077
"8",47201732,47202030,299,"*","shr_peaks_in_btx623_peak_90692",13,1.51356,2.48869,1.3109,71,"5' UTR",8,47195566,47197103,1538,2,"SORBI_3008G099166","OQU79124",-4629
"8",47208976,47209310,335,"*","shr_peaks_in_btx623_peak_90693",13,1.53108,2.5794,1.34077,72,"5' UTR",8,47197710,47212341,14632,2,"SORBI_3008G099232","OQU79125",3031
"8",47210485,47210910,426,"*","shr_peaks_in_btx623_peak_90694",16,1.59656,3.05561,1.63685,184,"Promoter (1-2kb)",8,47197710,47212341,14632,2,"SORBI_3008G099232","OQU79125",1431
"8",47214218,47214508,291,"*","shr_peaks_in_btx623_peak_90695",29,1.88786,5.16869,2.96335,216,"Promoter (1-2kb)",8,47197710,47212341,14632,2,"SORBI_3008G099232","OQU79125",-1877
"8",47227751,47228182,432,"*","shr_peaks_in_btx623_peak_90696",18,1.62391,3.3502,1.83203,111,"Distal Intergenic",8,47212477,47217111,4635,2,"SORBI_3008G099300","OQU79126",-10640
"8",47234267,47234518,252,"*","shr_peaks_in_btx623_peak_90697",22,1.63612,3.95076,2.22607,68,"Distal Intergenic",8,47212477,47217111,4635,2,"SORBI_3008G099300","OQU79126",-17156
"8",47241479,47242105,627,"*","shr_peaks_in_btx623_peak_90698a",31,1.92348,5.47581,3.16582,268,"Distal Intergenic",8,47212477,47217111,4635,2,"SORBI_3008G099300","OQU79126",-24368
"8",47241479,47242105,627,"*","shr_peaks_in_btx623_peak_90698b",20,1.70976,3.75169,2.058,500,"Distal Intergenic",8,47212477,47217111,4635,2,"SORBI_3008G099300","OQU79126",-24368
"8",47245544,47246014,471,"*","shr_peaks_in_btx623_peak_90699a",25,1.81662,4.57779,2.58164,160,"Distal Intergenic",8,47212477,47217111,4635,2,"SORBI_3008G099300","OQU79126",-28433
"8",47245544,47246014,471,"*","shr_peaks_in_btx623_peak_90699b",25,1.80652,4.58161,2.58344,308,"Distal Intergenic",8,47212477,47217111,4635,2,"SORBI_3008G099300","OQU79126",-28433
"8",47257872,47258224,353,"*","shr_peaks_in_btx623_peak_90700",14,1.56728,2.76832,1.44902,193,"Distal Intergenic",8,47288862,47289816,955,1,"SORBI_3008G099500","OQU79129",-30638
"8",47259308,47259807,500,"*","shr_peaks_in_btx623_peak_90701a",22,1.74538,4.01885,2.22653,105,"Distal Intergenic",8,47288862,47289816,955,1,"SORBI_3008G099500","OQU79129",-29055
"8",47259308,47259807,500,"*","shr_peaks_in_btx623_peak_90701b",17,1.63852,3.24268,1.7409,448,"Distal Intergenic",8,47288862,47289816,955,1,"SORBI_3008G099500","OQU79129",-29055
"8",47260223,47260759,537,"*","shr_peaks_in_btx623_peak_90702",14,1.56728,2.76832,1.44902,66,"Distal Intergenic",8,47288862,47289816,955,1,"SORBI_3008G099500","OQU79129",-28103
"8",47261804,47262143,340,"*","shr_peaks_in_btx623_peak_90703",20,1.65607,3.64226,2.02212,134,"Distal Intergenic",8,47288862,47289816,955,1,"SORBI_3008G099500","OQU79129",-26719
"8",47265365,47265682,318,"*","shr_peaks_in_btx623_peak_90704",45,2.1372,7.47445,4.55379,171,"Distal Intergenic",8,47288862,47289816,955,1,"SORBI_3008G099500","OQU79129",-23180
"8",47275976,47276720,745,"*","shr_peaks_in_btx623_peak_90705a",18,1.67414,3.49292,1.89684,305,"Distal Intergenic",8,47288862,47289816,955,1,"SORBI_3008G099500","OQU79129",-12142
"8",47275976,47276720,745,"*","shr_peaks_in_btx623_peak_90705b",20,1.70976,3.75169,2.058,641,"Distal Intergenic",8,47288862,47289816,955,1,"SORBI_3008G099500","OQU79129",-12142
"8",47281025,47281484,460,"*","shr_peaks_in_btx623_peak_90706",13,1.53166,2.54449,1.3109,81,"Distal Intergenic",8,47288862,47289816,955,1,"SORBI_3008G099500","OQU79129",-7378
"8",47283766,47284578,813,"*","shr_peaks_in_btx623_peak_90707a",15,1.6029,3.0011,1.59164,68,"Distal Intergenic",8,47288862,47289816,955,1,"SORBI_3008G099500","OQU79129",-4284
"8",47283766,47284578,813,"*","shr_peaks_in_btx623_peak_90707b",17,1.63852,3.24268,1.7409,354,"Distal Intergenic",8,47288862,47289816,955,1,"SORBI_3008G099500","OQU79129",-4284
"8",47283766,47284578,813,"*","shr_peaks_in_btx623_peak_90707c",27,1.85224,4.86931,2.7692,659,"Distal Intergenic",8,47288862,47289816,955,1,"SORBI_3008G099500","OQU79129",-4284
"8",47289195,47289581,387,"*","shr_peaks_in_btx623_peak_90708",38,2.00773,6.37582,3.81846,207,"Promoter (<=1kb)",8,47288862,47292441,3580,1,"SORBI_3008G099500","OQU79133",333
"8",47290880,47291551,672,"*","shr_peaks_in_btx623_peak_90709",15,1.6029,3.0011,1.59164,232,"3' UTR",8,47288862,47292441,3580,1,"SORBI_3008G099500","OQU79133",2018
"8",47298814,47299255,442,"*","shr_peaks_in_btx623_peak_90710",13,1.53166,2.54449,1.3109,67,"Distal Intergenic",8,47288862,47292441,3580,1,"SORBI_3008G099500","OQU79133",9952
"8",47305324,47305705,382,"*","shr_peaks_in_btx623_peak_90711",15,1.51504,2.89201,1.55202,237,"Distal Intergenic",8,47288862,47292441,3580,1,"SORBI_3008G099500","OQU79133",16462
"8",47309516,47309762,247,"*","shr_peaks_in_btx623_peak_90712",25,1.81662,4.57779,2.58164,162,"Distal Intergenic",8,47288862,47292441,3580,1,"SORBI_3008G099500","OQU79133",20654
"8",47312451,47312708,258,"*","shr_peaks_in_btx623_peak_90713",15,1.59234,2.98812,1.59164,140,"Distal Intergenic",8,47288862,47292441,3580,1,"SORBI_3008G099500","OQU79133",23589
"8",47316995,47317323,329,"*","shr_peaks_in_btx623_peak_90714",13,1.54385,2.64581,1.39654,73,"Distal Intergenic",8,47288862,47292441,3580,1,"SORBI_3008G099500","OQU79133",28133
"8",47322175,47322432,258,"*","shr_peaks_in_btx623_peak_90715",18,1.64866,3.34857,1.83061,219,"Distal Intergenic",8,47355578,47374020,18443,1,"SORBI_3008G099600","OQU79134",-33146
"8",47323756,47324038,283,"*","shr_peaks_in_btx623_peak_90716",31,1.85298,5.44244,3.16582,243,"Distal Intergenic",8,47355578,47374020,18443,1,"SORBI_3008G099600","OQU79134",-31540
"8",47327451,47327914,464,"*","shr_peaks_in_btx623_peak_90717a",16,1.57597,3.06717,1.64664,104,"Distal Intergenic",8,47355578,47374020,18443,1,"SORBI_3008G099600","OQU79134",-27664
"8",47327451,47327914,464,"*","shr_peaks_in_btx623_peak_90717b",33,1.94549,5.78146,3.3753,299,"Distal Intergenic",8,47355578,47374020,18443,1,"SORBI_3008G099600","OQU79134",-27664
"8",47328452,47329058,607,"*","shr_peaks_in_btx623_peak_90718",21,1.715,3.83872,2.13131,287,"Distal Intergenic",8,47355578,47374020,18443,1,"SORBI_3008G099600","OQU79134",-26520
"8",47336436,47336843,408,"*","shr_peaks_in_btx623_peak_90719",14,1.50048,2.73259,1.44902,78,"Distal Intergenic",8,47355578,47374020,18443,1,"SORBI_3008G099600","OQU79134",-18735
"8",47341362,47342154,793,"*","shr_peaks_in_btx623_peak_90720a",24,1.781,4.29426,2.40109,112,"Distal Intergenic",8,47355578,47374020,18443,1,"SORBI_3008G099600","OQU79134",-13424
"8",47341362,47342154,793,"*","shr_peaks_in_btx623_peak_90720b",29,1.88786,5.16869,2.96335,515,"Distal Intergenic",8,47355578,47374020,18443,1,"SORBI_3008G099600","OQU79134",-13424
"8",47344067,47344345,279,"*","shr_peaks_in_btx623_peak_90721",17,1.61808,3.17624,1.73858,75,"Distal Intergenic",8,47355578,47374020,18443,1,"SORBI_3008G099600","OQU79134",-11233
"8",47345752,47346048,297,"*","shr_peaks_in_btx623_peak_90722",37,1.99234,6.26904,3.72681,120,"Distal Intergenic",8,47355578,47374020,18443,1,"SORBI_3008G099600","OQU79134",-9530
"8",47358524,47358827,304,"*","shr_peaks_in_btx623_peak_90723",22,1.74538,4.01885,2.22653,195,"Intron (OQU79134/SORBI_3008G099600, intron 2 of 6)",8,47356437,47374020,17584,1,"SORBI_3008G099600","OQU79135",2087
"8",47363614,47363882,269,"*","shr_peaks_in_btx623_peak_90724",18,1.67414,3.49292,1.89684,103,"Intron (OQU79134/SORBI_3008G099600, intron 4 of 6)",8,47356437,47374020,17584,1,"SORBI_3008G099600","OQU79135",7177
"8",47364760,47365332,573,"*","shr_peaks_in_btx623_peak_90725a",20,1.68671,3.618,2.00128,66,"Intron (OQU79134/SORBI_3008G099600, intron 4 of 6)",8,47356437,47374020,17584,1,"SORBI_3008G099600","OQU79135",8323
"8",47364760,47365332,573,"*","shr_peaks_in_btx623_peak_90725b",13,1.53166,2.54449,1.3109,375,"Intron (OQU79134/SORBI_3008G099600, intron 4 of 6)",8,47356437,47374020,17584,1,"SORBI_3008G099600","OQU79135",8323
"8",47365893,47366211,319,"*","shr_peaks_in_btx623_peak_90726",15,1.6029,3.0011,1.59164,259,"Intron (OQU79134/SORBI_3008G099600, intron 4 of 6)",8,47356437,47374020,17584,1,"SORBI_3008G099600","OQU79135",9456
"8",47368138,47368543,406,"*","shr_peaks_in_btx623_peak_90727",20,1.70976,3.75169,2.058,340,"Intron (OQU79134/SORBI_3008G099600, intron 4 of 6)",8,47356437,47374020,17584,1,"SORBI_3008G099600","OQU79135",11701
"8",47378282,47378644,363,"*","shr_peaks_in_btx623_peak_90728",29,1.85802,5.12082,2.96335,159,"Distal Intergenic",8,47356437,47374020,17584,1,"SORBI_3008G099600","OQU79135",21845
"8",47381997,47382447,451,"*","shr_peaks_in_btx623_peak_90729a",24,1.72169,4.39212,2.48303,187,"Distal Intergenic",8,47356437,47374020,17584,1,"SORBI_3008G099600","OQU79135",25560
"8",47381997,47382447,451,"*","shr_peaks_in_btx623_peak_90729b",13,1.50173,2.49752,1.3109,257,"Distal Intergenic",8,47356437,47374020,17584,1,"SORBI_3008G099600","OQU79135",25560
"8",47383904,47384159,256,"*","shr_peaks_in_btx623_peak_90730",20,1.68319,3.65082,2.02836,119,"Distal Intergenic",8,47356437,47374020,17584,1,"SORBI_3008G099600","OQU79135",27467
"8",47387617,47387919,303,"*","shr_peaks_in_btx623_peak_90731",26,1.82506,4.69819,2.68401,157,"Distal Intergenic",8,47356437,47374020,17584,1,"SORBI_3008G099600","OQU79135",31180
"8",47405775,47406348,574,"*","shr_peaks_in_btx623_peak_90732a",22,1.74538,4.01885,2.22653,166,"Distal Intergenic",8,47356437,47374020,17584,1,"SORBI_3008G099600","OQU79135",49338
"8",47405775,47406348,574,"*","shr_peaks_in_btx623_peak_90732b",33,1.9591,5.79055,3.3753,412,"Distal Intergenic",8,47356437,47374020,17584,1,"SORBI_3008G099600","OQU79135",49338
"8",47406990,47407430,441,"*","shr_peaks_in_btx623_peak_90733",14,1.56728,2.76832,1.44902,146,"Distal Intergenic",8,47356437,47374020,17584,1,"SORBI_3008G099600","OQU79135",50553
"8",47410196,47410582,387,"*","shr_peaks_in_btx623_peak_90734a",13,1.53166,2.54449,1.3109,109,"Distal Intergenic",8,47356437,47374020,17584,1,"SORBI_3008G099600","OQU79135",53759
"8",47410196,47410582,387,"*","shr_peaks_in_btx623_peak_90734b",14,1.56728,2.76832,1.44902,227,"Distal Intergenic",8,47356437,47374020,17584,1,"SORBI_3008G099600","OQU79135",53759
"8",47423373,47423649,277,"*","shr_peaks_in_btx623_peak_90735",33,1.9591,5.79055,3.3753,158,"Distal Intergenic",8,47356437,47374020,17584,1,"SORBI_3008G099600","OQU79135",66936
"8",47427309,47427705,397,"*","shr_peaks_in_btx623_peak_90736a",14,1.55727,2.71588,1.44902,120,"Distal Intergenic",8,47356437,47374020,17584,1,"SORBI_3008G099600","OQU79135",70872
"8",47427309,47427705,397,"*","shr_peaks_in_btx623_peak_90736b",17,1.58679,3.21698,1.7409,368,"Distal Intergenic",8,47356437,47374020,17584,1,"SORBI_3008G099600","OQU79135",70872
"8",47428636,47428956,321,"*","shr_peaks_in_btx623_peak_90737",25,1.79045,4.54513,2.58164,108,"Distal Intergenic",8,47356437,47374020,17584,1,"SORBI_3008G099600","OQU79135",72199
"8",47438744,47439028,285,"*","shr_peaks_in_btx623_peak_90738",15,1.6029,3.0011,1.59164,220,"Distal Intergenic",8,47521239,47528486,7248,1,"SORBI_3008G099800","EES15993",-82211
"8",47458227,47458611,385,"*","shr_peaks_in_btx623_peak_90739",27,1.82464,4.76371,2.73817,221,"Distal Intergenic",8,47521239,47528486,7248,1,"SORBI_3008G099800","EES15993",-62628
"8",47460786,47461135,350,"*","shr_peaks_in_btx623_peak_90740",42,1.98011,7.02984,4.27031,244,"Distal Intergenic",8,47521239,47528486,7248,1,"SORBI_3008G099800","EES15993",-60104
"8",47471157,47472007,851,"*","shr_peaks_in_btx623_peak_90741a",19,1.66241,3.57959,1.96888,75,"Distal Intergenic",8,47521239,47528486,7248,1,"SORBI_3008G099800","EES15993",-49232
"8",47471157,47472007,851,"*","shr_peaks_in_btx623_peak_90741b",20,1.70554,3.78277,2.08406,545,"Distal Intergenic",8,47521239,47528486,7248,1,"SORBI_3008G099800","EES15993",-49232
"8",47480998,47481403,406,"*","shr_peaks_in_btx623_peak_90742",14,1.54615,2.65781,1.40547,53,"Distal Intergenic",8,47521239,47528486,7248,1,"SORBI_3008G099800","EES15993",-39836
"8",47485743,47486063,321,"*","shr_peaks_in_btx623_peak_90743",18,1.67414,3.49292,1.89684,71,"Distal Intergenic",8,47521239,47528486,7248,1,"SORBI_3008G099800","EES15993",-35176
"8",47492294,47492584,291,"*","shr_peaks_in_btx623_peak_90744",13,1.53166,2.54449,1.3109,76,"Distal Intergenic",8,47521239,47528486,7248,1,"SORBI_3008G099800","EES15993",-28655
"8",47502872,47503923,1052,"*","shr_peaks_in_btx623_peak_90745a",25,1.81662,4.57779,2.58164,271,"Distal Intergenic",8,47521239,47528486,7248,1,"SORBI_3008G099800","EES15993",-17316
"8",47502872,47503923,1052,"*","shr_peaks_in_btx623_peak_90745b",15,1.58129,2.88483,1.54555,733,"Distal Intergenic",8,47521239,47528486,7248,1,"SORBI_3008G099800","EES15993",-17316
"8",47504915,47505433,519,"*","shr_peaks_in_btx623_peak_90746",35,1.92884,5.98615,3.5423,373,"Distal Intergenic",8,47521239,47528486,7248,1,"SORBI_3008G099800","EES15993",-15806
"8",47512845,47513476,632,"*","shr_peaks_in_btx623_peak_90747a",18,1.67414,3.49292,1.89684,71,"Distal Intergenic",8,47521239,47528486,7248,1,"SORBI_3008G099800","EES15993",-7763
"8",47512845,47513476,632,"*","shr_peaks_in_btx623_peak_90747b",14,1.56728,2.76832,1.44902,439,"Distal Intergenic",8,47521239,47528486,7248,1,"SORBI_3008G099800","EES15993",-7763
"8",47513759,47514056,298,"*","shr_peaks_in_btx623_peak_90748",29,1.88786,5.16869,2.96335,108,"Distal Intergenic",8,47521239,47528486,7248,1,"SORBI_3008G099800","EES15993",-7183
"8",47518730,47519032,303,"*","shr_peaks_in_btx623_peak_90749",17,1.63852,3.24268,1.7409,77,"Distal Intergenic",8,47521239,47528486,7248,1,"SORBI_3008G099800","EES15993",-2207
"8",47519897,47520970,1074,"*","shr_peaks_in_btx623_peak_90750a",14,1.56334,2.78868,1.46503,76,"Promoter (<=1kb)",8,47521239,47528486,7248,1,"SORBI_3008G099800","EES15993",-269
"8",47519897,47520970,1074,"*","shr_peaks_in_btx623_peak_90750b",14,1.56334,2.78868,1.46503,598,"Promoter (<=1kb)",8,47521239,47528486,7248,1,"SORBI_3008G099800","EES15993",-269
"8",47519897,47520970,1074,"*","shr_peaks_in_btx623_peak_90750c",14,1.56334,2.78868,1.46503,832,"Promoter (<=1kb)",8,47521239,47528486,7248,1,"SORBI_3008G099800","EES15993",-269
"8",47522107,47522566,460,"*","shr_peaks_in_btx623_peak_90751",40,2.06596,6.7793,4.05294,250,"Promoter (<=1kb)",8,47522637,47528444,5808,1,"SORBI_3008G099800","OQU79137",-71
"8",47530544,47531208,665,"*","shr_peaks_in_btx623_peak_90752a",45,2.08913,7.42196,4.55379,127,"Promoter (1-2kb)",8,47529451,47533206,3756,1,"SORBI_3008G099900","OQU79141",1093
"8",47530544,47531208,665,"*","shr_peaks_in_btx623_peak_90752b",13,1.54,2.62574,1.37931,474,"Promoter (1-2kb)",8,47529451,47533206,3756,1,"SORBI_3008G099900","OQU79141",1093
"8",47552871,47553174,304,"*","shr_peaks_in_btx623_peak_90753",26,1.78886,4.66341,2.65352,287,"Promoter (<=1kb)",8,47552302,47553883,1582,2,"SORBI_3008G100201","OQU79143",709
"8",47563224,47563666,443,"*","shr_peaks_in_btx623_peak_90754",14,1.53756,2.72823,1.44902,86,"Promoter (1-2kb)",8,47561329,47564277,2949,1,"SORBI_3008G100300","EES15998",1895
"8",47567066,47567617,552,"*","shr_peaks_in_btx623_peak_90755a",15,1.58365,2.94054,1.59164,171,"Distal Intergenic",8,47561329,47564277,2949,1,"SORBI_3008G100300","EES15998",5737
"8",47567066,47567617,552,"*","shr_peaks_in_btx623_peak_90755b",27,1.81819,4.72245,2.70387,420,"Distal Intergenic",8,47561329,47564277,2949,1,"SORBI_3008G100300","EES15998",5737
"8",47573449,47573758,310,"*","shr_peaks_in_btx623_peak_90756",13,1.52838,2.6029,1.36047,68,"Distal Intergenic",8,47561329,47564277,2949,1,"SORBI_3008G100300","EES15998",12120
"8",47584001,47584389,389,"*","shr_peaks_in_btx623_peak_90757",17,1.59679,3.1897,1.7409,329,"Distal Intergenic",8,47585592,47589188,3597,2,"SORBI_3008G100400","OQU79145",4799
"8",47584667,47584926,260,"*","shr_peaks_in_btx623_peak_90758",15,1.57068,2.953,1.59164,168,"Distal Intergenic",8,47585592,47589188,3597,2,"SORBI_3008G100400","OQU79145",4262
"8",47586733,47587060,328,"*","shr_peaks_in_btx623_peak_90759",145,2.53746,18.4327,14.5356,171,"3' UTR",8,47585592,47589188,3597,2,"SORBI_3008G100400","OQU79145",2128
"8",47596055,47596370,316,"*","shr_peaks_in_btx623_peak_90760",33,1.9067,5.67395,3.33395,126,"Distal Intergenic",8,47586258,47589188,2931,2,"SORBI_3008G100400","OQU79144",-6867
"8",47603927,47604169,243,"*","shr_peaks_in_btx623_peak_90761",20,1.70976,3.75169,2.058,149,"Distal Intergenic",8,47586258,47589188,2931,2,"SORBI_3008G100400","OQU79144",-14739
"8",47605869,47606302,434,"*","shr_peaks_in_btx623_peak_90762",24,1.781,4.29426,2.40109,166,"Distal Intergenic",8,47586258,47589188,2931,2,"SORBI_3008G100400","OQU79144",-16681
"8",47613093,47613561,469,"*","shr_peaks_in_btx623_peak_90763",25,1.81662,4.57779,2.58164,121,"Distal Intergenic",8,47586258,47589188,2931,2,"SORBI_3008G100400","OQU79144",-23905
"8",47618046,47618642,597,"*","shr_peaks_in_btx623_peak_90764",18,1.64371,3.46796,1.89684,221,"Distal Intergenic",8,47586258,47589188,2931,2,"SORBI_3008G100400","OQU79144",-28858
"8",47643039,47644026,988,"*","shr_peaks_in_btx623_peak_90765a",33,1.72924,5.64804,3.31303,136,"Distal Intergenic",8,47686157,47690737,4581,2,"SORBI_3008G100600","EES17039",46711
"8",47643039,47644026,988,"*","shr_peaks_in_btx623_peak_90765b",26,1.67006,4.70391,2.6889,468,"Distal Intergenic",8,47686157,47690737,4581,2,"SORBI_3008G100600","EES17039",46711
"8",47643039,47644026,988,"*","shr_peaks_in_btx623_peak_90765c",20,1.55144,3.66848,2.04448,903,"Distal Intergenic",8,47686157,47690737,4581,2,"SORBI_3008G100600","EES17039",46711
"8",47645502,47645815,314,"*","shr_peaks_in_btx623_peak_90766",31,1.68534,5.35385,3.12103,145,"Distal Intergenic",8,47686157,47690737,4581,2,"SORBI_3008G100600","EES17039",44922
"8",47647930,47648382,453,"*","shr_peaks_in_btx623_peak_90767a",21,1.52904,3.82463,2.11961,117,"Distal Intergenic",8,47686157,47690737,4581,2,"SORBI_3008G100600","EES17039",42355
"8",47647930,47648382,453,"*","shr_peaks_in_btx623_peak_90767b",24,1.58519,4.35242,2.44965,295,"Distal Intergenic",8,47686157,47690737,4581,2,"SORBI_3008G100600","EES17039",42355
"8",47649839,47650268,430,"*","shr_peaks_in_btx623_peak_90768a",16,1.45273,3.09525,1.67093,79,"Distal Intergenic",8,47686157,47690737,4581,2,"SORBI_3008G100600","EES17039",40469
"8",47649839,47650268,430,"*","shr_peaks_in_btx623_peak_90768b",16,1.45273,3.09525,1.67093,152,"Distal Intergenic",8,47686157,47690737,4581,2,"SORBI_3008G100600","EES17039",40469
"8",47650731,47650999,269,"*","shr_peaks_in_btx623_peak_90769",13,1.38503,2.47522,1.30182,189,"Distal Intergenic",8,47686157,47690737,4581,2,"SORBI_3008G100600","EES17039",39738
"8",47651606,47651950,345,"*","shr_peaks_in_btx623_peak_90770",14,1.38116,2.73981,1.44902,101,"Distal Intergenic",8,47686157,47690737,4581,2,"SORBI_3008G100600","EES17039",38787
"8",47652268,47652625,358,"*","shr_peaks_in_btx623_peak_90771",27,1.60247,4.72413,2.7055,171,"Distal Intergenic",8,47686157,47690737,4581,2,"SORBI_3008G100600","EES17039",38112
"8",47655729,47657251,1523,"*","shr_peaks_in_btx623_peak_90772a",13,1.38217,2.49994,1.3109,161,"Distal Intergenic",8,47686157,47690737,4581,2,"SORBI_3008G100600","EES17039",33486
"8",47655729,47657251,1523,"*","shr_peaks_in_btx623_peak_90772b",45,1.82315,7.37868,4.52075,472,"Distal Intergenic",8,47686157,47690737,4581,2,"SORBI_3008G100600","EES17039",33486
"8",47655729,47657251,1523,"*","shr_peaks_in_btx623_peak_90772c",27,1.63546,4.89415,2.78986,1016,"Distal Intergenic",8,47686157,47690737,4581,2,"SORBI_3008G100600","EES17039",33486
"8",47655729,47657251,1523,"*","shr_peaks_in_btx623_peak_90772d",31,1.67902,5.34702,3.11648,1426,"Distal Intergenic",8,47686157,47690737,4581,2,"SORBI_3008G100600","EES17039",33486
"8",47658899,47659735,837,"*","shr_peaks_in_btx623_peak_90773",20,1.52897,3.64163,2.02212,346,"Distal Intergenic",8,47686157,47690737,4581,2,"SORBI_3008G100600","EES17039",31002
"8",47661122,47661640,519,"*","shr_peaks_in_btx623_peak_90774a",15,1.48752,2.85281,1.51955,130,"Distal Intergenic",8,47686157,47690737,4581,2,"SORBI_3008G100600","EES17039",29097
"8",47661122,47661640,519,"*","shr_peaks_in_btx623_peak_90774b",17,1.52273,3.15845,1.72349,224,"Distal Intergenic",8,47686157,47690737,4581,2,"SORBI_3008G100600","EES17039",29097
"8",47662888,47664097,1210,"*","shr_peaks_in_btx623_peak_90775a",22,1.56027,3.93528,2.21289,157,"Distal Intergenic",8,47686157,47690737,4581,2,"SORBI_3008G100600","EES17039",26640
"8",47662888,47664097,1210,"*","shr_peaks_in_btx623_peak_90775b",35,1.73226,6.07641,3.59359,597,"Distal Intergenic",8,47686157,47690737,4581,2,"SORBI_3008G100600","EES17039",26640
"8",47662888,47664097,1210,"*","shr_peaks_in_btx623_peak_90775c",22,1.55901,4.08273,2.28007,812,"Distal Intergenic",8,47686157,47690737,4581,2,"SORBI_3008G100600","EES17039",26640
"8",47666886,47667382,497,"*","shr_peaks_in_btx623_peak_90776",49,2.07791,8.00376,4.96907,190,"Distal Intergenic",8,47686157,47690737,4581,2,"SORBI_3008G100600","EES17039",23355
"8",47674797,47675345,549,"*","shr_peaks_in_btx623_peak_90777",13,1.53166,2.54449,1.3109,68,"Distal Intergenic",8,47686157,47690737,4581,2,"SORBI_3008G100600","EES17039",15392
"8",47685538,47686070,533,"*","shr_peaks_in_btx623_peak_90778a",29,1.83287,5.09207,2.95807,111,"Distal Intergenic",8,47686157,47690737,4581,2,"SORBI_3008G100600","EES17039",4667
"8",47685538,47686070,533,"*","shr_peaks_in_btx623_peak_90778b",22,1.70338,3.99101,2.22653,437,"Distal Intergenic",8,47686157,47690737,4581,2,"SORBI_3008G100600","EES17039",4667
"8",47703376,47703882,507,"*","shr_peaks_in_btx623_peak_90779",20,1.70976,3.75169,2.058,163,"Promoter (1-2kb)",8,47695374,47702005,6632,2,"SORBI_3008G100700","EES17040",-1371
"8",47707592,47707995,404,"*","shr_peaks_in_btx623_peak_90780a",27,1.81968,4.73195,2.7122,102,"Distal Intergenic",8,47695374,47702005,6632,2,"SORBI_3008G100700","EES17040",-5587
"8",47707592,47707995,404,"*","shr_peaks_in_btx623_peak_90780b",17,1.62806,3.18478,1.7409,379,"Distal Intergenic",8,47695374,47702005,6632,2,"SORBI_3008G100700","EES17040",-5587
"8",47739788,47740034,247,"*","shr_peaks_in_btx623_peak_90781",14,1.56728,2.76832,1.44902,67,"Distal Intergenic",8,47768066,47768490,425,2,"SORBI_3008G100950","OQU79147",28456
"8",47752908,47753211,304,"*","shr_peaks_in_btx623_peak_90782",33,1.9591,5.79055,3.3753,113,"Distal Intergenic",8,47768066,47768490,425,2,"SORBI_3008G100950","OQU79147",15279
"8",47759665,47759941,277,"*","shr_peaks_in_btx623_peak_90783",24,1.781,4.29426,2.40109,145,"Distal Intergenic",8,47768066,47768490,425,2,"SORBI_3008G100950","OQU79147",8549
"8",47762780,47763238,459,"*","shr_peaks_in_btx623_peak_90784",13,1.53166,2.54449,1.3109,69,"Distal Intergenic",8,47768066,47768490,425,2,"SORBI_3008G100950","OQU79147",5252
"8",47766122,47767172,1051,"*","shr_peaks_in_btx623_peak_90785",17,1.63852,3.24268,1.7409,301,"Promoter (1-2kb)",8,47768066,47768490,425,2,"SORBI_3008G100950","OQU79147",1318
"8",47767612,47767864,253,"*","shr_peaks_in_btx623_peak_90786",13,1.53166,2.54449,1.3109,63,"Promoter (<=1kb)",8,47768066,47768490,425,2,"SORBI_3008G100950","OQU79147",626
"8",47774122,47774709,588,"*","shr_peaks_in_btx623_peak_90787",20,1.70976,3.75169,2.058,77,"3' UTR",8,47772467,47777542,5076,2,"SORBI_3008G101000","KXG23480",2833
"8",47777434,47777987,554,"*","shr_peaks_in_btx623_peak_90788",27,1.80808,4.79039,2.76125,119,"Promoter (<=1kb)",8,47772467,47777542,5076,2,"SORBI_3008G101000","KXG23480",0
"8",47784795,47785869,1075,"*","shr_peaks_in_btx623_peak_90789",17,1.61448,3.15606,1.72152,841,"3' UTR",8,47785418,47791017,5600,2,"SORBI_3008G101100","EES17188",5148
"8",47788362,47788749,388,"*","shr_peaks_in_btx623_peak_90790",18,1.67414,3.49292,1.89684,100,"Exon (EES17188/SORBI_3008G101100, exon 1 of 2)",8,47785418,47791017,5600,2,"SORBI_3008G101100","EES17188",2268
"8",47795372,47795746,375,"*","shr_peaks_in_btx623_peak_90791",45,2.1372,7.47445,4.55379,205,"Distal Intergenic",8,47785418,47791017,5600,2,"SORBI_3008G101100","EES17188",-4355
"8",47796916,47797228,313,"*","shr_peaks_in_btx623_peak_90792",15,1.6029,3.0011,1.59164,130,"Distal Intergenic",8,47785418,47791017,5600,2,"SORBI_3008G101100","EES17188",-5899
"8",47798322,47798781,460,"*","shr_peaks_in_btx623_peak_90793",13,1.51183,2.51568,1.3109,69,"Distal Intergenic",8,47785418,47791017,5600,2,"SORBI_3008G101100","EES17188",-7305
"8",47809274,47809580,307,"*","shr_peaks_in_btx623_peak_90794",20,1.70976,3.75169,2.058,79,"Distal Intergenic",8,47785418,47791017,5600,2,"SORBI_3008G101100","EES17188",-18257
"8",47828196,47828632,437,"*","shr_peaks_in_btx623_peak_90795a",15,1.58183,2.97343,1.59164,91,"Distal Intergenic",8,47785418,47791017,5600,2,"SORBI_3008G101100","EES17188",-37179
"8",47828196,47828632,437,"*","shr_peaks_in_btx623_peak_90795b",22,1.71372,3.94394,2.2196,326,"Distal Intergenic",8,47785418,47791017,5600,2,"SORBI_3008G101100","EES17188",-37179
"8",47846391,47846724,334,"*","shr_peaks_in_btx623_peak_90796",23,1.75189,4.1784,2.36028,241,"Distal Intergenic",8,47785418,47791017,5600,2,"SORBI_3008G101100","EES17188",-55374
"8",47852898,47853147,250,"*","shr_peaks_in_btx623_peak_90797",18,1.67414,3.49292,1.89684,118,"Distal Intergenic",8,47785418,47791017,5600,2,"SORBI_3008G101100","EES17188",-61881
"8",47888955,47889342,388,"*","shr_peaks_in_btx623_peak_90798",22,1.74538,4.01885,2.22653,85,"Distal Intergenic",8,47963015,47967002,3988,2,"SORBI_3008G101200","OQU79149",77660
"8",47890154,47890486,333,"*","shr_peaks_in_btx623_peak_90799",19,1.67535,3.55226,1.94598,101,"Distal Intergenic",8,47963015,47967002,3988,2,"SORBI_3008G101200","OQU79149",76516
"8",47895081,47895659,579,"*","shr_peaks_in_btx623_peak_90800",21,1.69129,3.86059,2.14997,120,"Distal Intergenic",8,47963015,47967002,3988,2,"SORBI_3008G101200","OQU79149",71343
"8",47896185,47896543,359,"*","shr_peaks_in_btx623_peak_90801",28,1.82819,4.99176,2.87395,120,"Distal Intergenic",8,47963015,47967002,3988,2,"SORBI_3008G101200","OQU79149",70459
"8",47906788,47907070,283,"*","shr_peaks_in_btx623_peak_90802",42,2.10158,7.12335,4.29705,224,"Distal Intergenic",8,47963015,47967002,3988,2,"SORBI_3008G101200","OQU79149",59932
"8",47927250,47927499,250,"*","shr_peaks_in_btx623_peak_90803",24,1.781,4.29426,2.40109,167,"Distal Intergenic",8,47963015,47967002,3988,2,"SORBI_3008G101200","OQU79149",39503
"8",47928437,47929221,785,"*","shr_peaks_in_btx623_peak_90804a",13,1.53166,2.54449,1.3109,64,"Distal Intergenic",8,47963015,47967002,3988,2,"SORBI_3008G101200","OQU79149",37781
"8",47928437,47929221,785,"*","shr_peaks_in_btx623_peak_90804b",17,1.63852,3.24268,1.7409,341,"Distal Intergenic",8,47963015,47967002,3988,2,"SORBI_3008G101200","OQU79149",37781
"8",47928437,47929221,785,"*","shr_peaks_in_btx623_peak_90804c",13,1.53166,2.54449,1.3109,606,"Distal Intergenic",8,47963015,47967002,3988,2,"SORBI_3008G101200","OQU79149",37781
"8",47929911,47930383,473,"*","shr_peaks_in_btx623_peak_90805",25,1.81662,4.57779,2.58164,189,"Distal Intergenic",8,47963015,47967002,3988,2,"SORBI_3008G101200","OQU79149",36619
"8",47932391,47932746,356,"*","shr_peaks_in_btx623_peak_90806",20,1.70976,3.75169,2.058,158,"Distal Intergenic",8,47963015,47967002,3988,2,"SORBI_3008G101200","OQU79149",34256
"8",47933013,47933285,273,"*","shr_peaks_in_btx623_peak_90807",29,1.88786,5.16869,2.96335,104,"Distal Intergenic",8,47963015,47967002,3988,2,"SORBI_3008G101200","OQU79149",33717
"8",47936043,47936696,654,"*","shr_peaks_in_btx623_peak_90808",13,1.51221,2.55357,1.31862,509,"Distal Intergenic",8,47963015,47967002,3988,2,"SORBI_3008G101200","OQU79149",30306
"8",47938904,47939246,343,"*","shr_peaks_in_btx623_peak_90809",15,1.55495,2.86426,1.52898,77,"Distal Intergenic",8,47963015,47967002,3988,2,"SORBI_3008G101200","OQU79149",27756
"8",47939684,47940331,648,"*","shr_peaks_in_btx623_peak_90810",40,1.96449,6.65611,4.00245,104,"Distal Intergenic",8,47963015,47967002,3988,2,"SORBI_3008G101200","OQU79149",26671
"8",47941709,47942311,603,"*","shr_peaks_in_btx623_peak_90811",13,1.50475,2.58378,1.34363,142,"Distal Intergenic",8,47963015,47967002,3988,2,"SORBI_3008G101200","OQU79149",24691
"8",47956226,47956651,426,"*","shr_peaks_in_btx623_peak_90812",18,1.65157,3.36506,1.84334,257,"Distal Intergenic",8,47963015,47967002,3988,2,"SORBI_3008G101200","OQU79149",10351
"8",47984948,47985329,382,"*","shr_peaks_in_btx623_peak_90813",38,2.03034,6.44241,3.81846,155,"Distal Intergenic",8,47986220,47995316,9097,2,"SORBI_3008G101300","OQU79150",9987
"8",47987102,47987343,242,"*","shr_peaks_in_btx623_peak_90814",15,1.6029,3.0011,1.59164,155,"Intron (EES17045/SORBI_3008G101300, intron 7 of 8)",8,47986220,47995316,9097,2,"SORBI_3008G101300","OQU79150",7973
"8",47993096,47993441,346,"*","shr_peaks_in_btx623_peak_90815",27,1.85224,4.86931,2.7692,298,"Promoter (1-2kb)",8,47986220,47995316,9097,2,"SORBI_3008G101300","OQU79150",1875
"8",47993908,47994602,695,"*","shr_peaks_in_btx623_peak_90816a",35,1.99472,6.11279,3.59359,167,"Promoter (<=1kb)",8,47986220,47995316,9097,2,"SORBI_3008G101300","OQU79150",714
"8",47993908,47994602,695,"*","shr_peaks_in_btx623_peak_90816b",13,1.53166,2.54449,1.3109,467,"Promoter (<=1kb)",8,47986220,47995316,9097,2,"SORBI_3008G101300","OQU79150",714
"8",47993908,47994602,695,"*","shr_peaks_in_btx623_peak_90816c",14,1.56728,2.76832,1.44902,658,"Promoter (<=1kb)",8,47986220,47995316,9097,2,"SORBI_3008G101300","OQU79150",714
"8",47996634,47997279,646,"*","shr_peaks_in_btx623_peak_90817a",27,1.85224,4.86931,2.7692,187,"Promoter (1-2kb)",8,47985625,47995480,9856,2,"SORBI_3008G101300","EES17045",-1154
"8",47996634,47997279,646,"*","shr_peaks_in_btx623_peak_90817b",17,1.63852,3.24268,1.7409,460,"Promoter (1-2kb)",8,47985625,47995480,9856,2,"SORBI_3008G101300","EES17045",-1154
"8",48000115,48000369,255,"*","shr_peaks_in_btx623_peak_90818",20,1.70976,3.75169,2.058,110,"Distal Intergenic",8,47985625,47995480,9856,2,"SORBI_3008G101300","EES17045",-4635
"8",48004275,48004623,349,"*","shr_peaks_in_btx623_peak_90819",14,1.56728,2.76832,1.44902,85,"Distal Intergenic",8,47985625,47995480,9856,2,"SORBI_3008G101300","EES17045",-8795
"8",48007575,48007818,244,"*","shr_peaks_in_btx623_peak_90820",27,1.83465,4.82777,2.7692,98,"Distal Intergenic",8,47985625,47995480,9856,2,"SORBI_3008G101300","EES17045",-12095
"8",48009086,48009405,320,"*","shr_peaks_in_btx623_peak_90821",13,1.52862,2.60418,1.36047,60,"Distal Intergenic",8,47985625,47995480,9856,2,"SORBI_3008G101300","EES17045",-13606
"8",48011708,48011964,257,"*","shr_peaks_in_btx623_peak_90822",14,1.56259,2.82561,1.49592,181,"Distal Intergenic",8,47985625,47995480,9856,2,"SORBI_3008G101300","EES17045",-16228
"8",48013722,48014109,388,"*","shr_peaks_in_btx623_peak_90823",53,2.24406,8.56902,5.38613,166,"Distal Intergenic",8,47985625,47995480,9856,2,"SORBI_3008G101300","EES17045",-18242
"8",48021898,48022272,375,"*","shr_peaks_in_btx623_peak_90824",24,1.76963,4.22533,2.40043,215,"Distal Intergenic",8,47985625,47995480,9856,2,"SORBI_3008G101300","EES17045",-26418
"8",48023245,48023564,320,"*","shr_peaks_in_btx623_peak_90825",17,1.63852,3.24268,1.7409,184,"Distal Intergenic",8,47985625,47995480,9856,2,"SORBI_3008G101300","EES17045",-27765
"8",48045879,48046312,434,"*","shr_peaks_in_btx623_peak_90826",18,1.63824,3.4354,1.89684,168,"Distal Intergenic",8,47985625,47995480,9856,2,"SORBI_3008G101300","EES17045",-50399
"8",48046784,48047240,457,"*","shr_peaks_in_btx623_peak_90827",17,1.58869,3.27177,1.76477,429,"Distal Intergenic",8,47985625,47995480,9856,2,"SORBI_3008G101300","EES17045",-51304
"8",48070821,48071181,361,"*","shr_peaks_in_btx623_peak_90828",22,1.74538,4.01885,2.22653,88,"Distal Intergenic",8,48119427,48120940,1514,2,"SORBI_3008G101350","OQU79151",49759
"8",48072710,48073075,366,"*","shr_peaks_in_btx623_peak_90829",25,1.81662,4.57779,2.58164,159,"Distal Intergenic",8,48119427,48120940,1514,2,"SORBI_3008G101350","OQU79151",47865
"8",48074073,48074484,412,"*","shr_peaks_in_btx623_peak_90830",13,1.53166,2.54449,1.3109,65,"Distal Intergenic",8,48119427,48120940,1514,2,"SORBI_3008G101350","OQU79151",46456
"8",48108186,48108710,525,"*","shr_peaks_in_btx623_peak_90831",22,1.72891,4.09507,2.28984,209,"Distal Intergenic",8,48119427,48120940,1514,2,"SORBI_3008G101350","OQU79151",12230
"8",48121866,48122389,524,"*","shr_peaks_in_btx623_peak_90832",25,1.81662,4.57779,2.58164,109,"Promoter (<=1kb)",8,48119427,48120940,1514,2,"SORBI_3008G101350","OQU79151",-926
"8",48134187,48134739,553,"*","shr_peaks_in_btx623_peak_90833",48,2.17282,7.8325,4.81826,312,"Distal Intergenic",8,48119427,48120940,1514,2,"SORBI_3008G101350","OQU79151",-13247
"8",48136754,48137019,266,"*","shr_peaks_in_btx623_peak_90834",26,1.79449,4.63578,2.62942,212,"Distal Intergenic",8,48119427,48120940,1514,2,"SORBI_3008G101350","OQU79151",-15814
"8",48155745,48156263,519,"*","shr_peaks_in_btx623_peak_90835a",32,1.82882,5.54229,3.22219,123,"Distal Intergenic",8,48119427,48120940,1514,2,"SORBI_3008G101350","OQU79151",-34805
"8",48155745,48156263,519,"*","shr_peaks_in_btx623_peak_90835b",17,1.5566,3.19355,1.7409,402,"Distal Intergenic",8,48119427,48120940,1514,2,"SORBI_3008G101350","OQU79151",-34805
"8",48157627,48158480,854,"*","shr_peaks_in_btx623_peak_90836a",13,1.53166,2.54449,1.3109,130,"Distal Intergenic",8,48119427,48120940,1514,2,"SORBI_3008G101350","OQU79151",-36687
"8",48157627,48158480,854,"*","shr_peaks_in_btx623_peak_90836b",17,1.63852,3.24268,1.7409,247,"Distal Intergenic",8,48119427,48120940,1514,2,"SORBI_3008G101350","OQU79151",-36687
"8",48157627,48158480,854,"*","shr_peaks_in_btx623_peak_90836c",13,1.53166,2.54449,1.3109,408,"Distal Intergenic",8,48119427,48120940,1514,2,"SORBI_3008G101350","OQU79151",-36687
"8",48157627,48158480,854,"*","shr_peaks_in_btx623_peak_90836d",29,1.88786,5.16869,2.96335,655,"Distal Intergenic",8,48119427,48120940,1514,2,"SORBI_3008G101350","OQU79151",-36687
"8",48158733,48159052,320,"*","shr_peaks_in_btx623_peak_90837",14,1.56728,2.76832,1.44902,66,"Distal Intergenic",8,48119427,48120940,1514,2,"SORBI_3008G101350","OQU79151",-37793
"8",48162947,48163290,344,"*","shr_peaks_in_btx623_peak_90838",15,1.6029,3.0011,1.59164,126,"Distal Intergenic",8,48119427,48120940,1514,2,"SORBI_3008G101350","OQU79151",-42007
"8",48163720,48164177,458,"*","shr_peaks_in_btx623_peak_90839",15,1.6029,3.0011,1.59164,84,"Distal Intergenic",8,48119427,48120940,1514,2,"SORBI_3008G101350","OQU79151",-42780
"8",48164775,48165246,472,"*","shr_peaks_in_btx623_peak_90840",13,1.53166,2.54449,1.3109,78,"Distal Intergenic",8,48119427,48120940,1514,2,"SORBI_3008G101350","OQU79151",-43835
"8",48177666,48178045,380,"*","shr_peaks_in_btx623_peak_90841",14,1.56728,2.76832,1.44902,68,"Distal Intergenic",8,48119427,48120940,1514,2,"SORBI_3008G101350","OQU79151",-56726
"8",48178492,48179327,836,"*","shr_peaks_in_btx623_peak_90842a",25,1.79213,4.4265,2.51173,219,"Distal Intergenic",8,48119427,48120940,1514,2,"SORBI_3008G101350","OQU79151",-57552
"8",48178492,48179327,836,"*","shr_peaks_in_btx623_peak_90842b",70,2.42216,10.525,7.03351,544,"Distal Intergenic",8,48119427,48120940,1514,2,"SORBI_3008G101350","OQU79151",-57552
"8",48179972,48180263,292,"*","shr_peaks_in_btx623_peak_90843",18,1.62044,3.46925,1.89684,71,"Distal Intergenic",8,48119427,48120940,1514,2,"SORBI_3008G101350","OQU79151",-59032
"8",48192943,48193944,1002,"*","shr_peaks_in_btx623_peak_90844a",33,1.9591,5.79055,3.3753,126,"Distal Intergenic",8,48247023,48248236,1214,2,"SORBI_3008G101400","OQU79152",54292
"8",48192943,48193944,1002,"*","shr_peaks_in_btx623_peak_90844b",14,1.56728,2.76832,1.44902,597,"Distal Intergenic",8,48247023,48248236,1214,2,"SORBI_3008G101400","OQU79152",54292
"8",48196726,48197096,371,"*","shr_peaks_in_btx623_peak_90845",13,1.53166,2.54449,1.3109,146,"Distal Intergenic",8,48247023,48248236,1214,2,"SORBI_3008G101400","OQU79152",51140
"8",48225348,48225841,494,"*","shr_peaks_in_btx623_peak_90846",14,1.56728,2.76832,1.44902,70,"Distal Intergenic",8,48247023,48248236,1214,2,"SORBI_3008G101400","OQU79152",22395
"8",48242465,48243658,1194,"*","shr_peaks_in_btx623_peak_90847a",31,1.89556,5.36955,3.13513,418,"Distal Intergenic",8,48247023,48248236,1214,2,"SORBI_3008G101400","OQU79152",4578
"8",48242465,48243658,1194,"*","shr_peaks_in_btx623_peak_90847b",20,1.67349,3.75012,2.058,833,"Distal Intergenic",8,48247023,48248236,1214,2,"SORBI_3008G101400","OQU79152",4578
"8",48249050,48249384,335,"*","shr_peaks_in_btx623_peak_90848",15,1.6029,3.0011,1.59164,80,"Promoter (<=1kb)",8,48247023,48248236,1214,2,"SORBI_3008G101400","OQU79152",-814
"8",48250054,48250333,280,"*","shr_peaks_in_btx623_peak_90849",20,1.70976,3.75169,2.058,69,"Promoter (1-2kb)",8,48251815,48256138,4324,1,"SORBI_3008G101500","OQU79153",-1482
"8",48253550,48254417,868,"*","shr_peaks_in_btx623_peak_90850a",15,1.6029,3.0011,1.59164,110,"Promoter (1-2kb)",8,48251815,48256138,4324,1,"SORBI_3008G101500","OQU79153",1735
"8",48253550,48254417,868,"*","shr_peaks_in_btx623_peak_90850b",25,1.81662,4.57779,2.58164,687,"Promoter (1-2kb)",8,48251815,48256138,4324,1,"SORBI_3008G101500","OQU79153",1735
"8",48254904,48255561,658,"*","shr_peaks_in_btx623_peak_90851a",22,1.72803,4.08958,2.28495,127,"Exon (OQU79153/SORBI_3008G101500, exon 2 of 2)",8,48251815,48256138,4324,1,"SORBI_3008G101500","OQU79153",3089
"8",48254904,48255561,658,"*","shr_peaks_in_btx623_peak_90851b",25,1.81662,4.57779,2.58164,473,"Exon (OQU79153/SORBI_3008G101500, exon 2 of 2)",8,48251815,48256138,4324,1,"SORBI_3008G101500","OQU79153",3089
"8",48256660,48256907,248,"*","shr_peaks_in_btx623_peak_90852",13,1.53166,2.54449,1.3109,64,"Distal Intergenic",8,48251815,48256138,4324,1,"SORBI_3008G101500","OQU79153",4845
"8",48258401,48258915,515,"*","shr_peaks_in_btx623_peak_90853a",18,1.67414,3.49292,1.89684,111,"Exon (OQU79154/SORBI_3008G101600, exon 5 of 5)",8,48258331,48261777,3447,2,"SORBI_3008G101600","OQU79155",2862
"8",48258401,48258915,515,"*","shr_peaks_in_btx623_peak_90853b",17,1.63852,3.24268,1.7409,497,"Exon (OQU79154/SORBI_3008G101600, exon 5 of 5)",8,48258331,48261777,3447,2,"SORBI_3008G101600","OQU79155",2862
"8",48264430,48264739,310,"*","shr_peaks_in_btx623_peak_90854",18,1.67414,3.49292,1.89684,109,"Distal Intergenic",8,48261988,48262059,72,1,"ENSRNA049437591","ENSRNA049437591-T1",2442
"8",48269154,48269590,437,"*","shr_peaks_in_btx623_peak_90855a",14,1.54922,2.71344,1.44902,85,"Distal Intergenic",8,48261988,48262059,72,1,"ENSRNA049437591","ENSRNA049437591-T1",7166
"8",48269154,48269590,437,"*","shr_peaks_in_btx623_peak_90855b",15,1.6029,3.0011,1.59164,288,"Distal Intergenic",8,48261988,48262059,72,1,"ENSRNA049437591","ENSRNA049437591-T1",7166
"8",48273111,48274306,1196,"*","shr_peaks_in_btx623_peak_90856",33,1.9591,5.79055,3.3753,1156,"Distal Intergenic",8,48261988,48262059,72,1,"ENSRNA049437591","ENSRNA049437591-T1",11123
"8",48275921,48276306,386,"*","shr_peaks_in_btx623_peak_90857",33,1.9067,5.67395,3.33395,175,"Distal Intergenic",8,48261988,48262059,72,1,"ENSRNA049437591","ENSRNA049437591-T1",13933
"8",48276778,48277038,261,"*","shr_peaks_in_btx623_peak_90858",18,1.67414,3.49292,1.89684,104,"Distal Intergenic",8,48261988,48262059,72,1,"ENSRNA049437591","ENSRNA049437591-T1",14790
"8",48277695,48278037,343,"*","shr_peaks_in_btx623_peak_90859",14,1.54543,2.73246,1.44902,80,"Distal Intergenic",8,48261988,48262059,72,1,"ENSRNA049437591","ENSRNA049437591-T1",15707
"8",48285884,48286142,259,"*","shr_peaks_in_btx623_peak_90860",13,1.52864,2.6418,1.39291,80,"Distal Intergenic",8,48261988,48262059,72,1,"ENSRNA049437591","ENSRNA049437591-T1",23896
"8",48288373,48288713,341,"*","shr_peaks_in_btx623_peak_90861",22,1.74538,4.01885,2.22653,118,"Distal Intergenic",8,48261988,48262059,72,1,"ENSRNA049437591","ENSRNA049437591-T1",26385
"8",48298035,48298330,296,"*","shr_peaks_in_btx623_peak_90862",24,1.77125,4.29764,2.40429,145,"Distal Intergenic",8,48261988,48262059,72,1,"ENSRNA049437591","ENSRNA049437591-T1",36047
"8",48301893,48302215,323,"*","shr_peaks_in_btx623_peak_90863",45,2.03959,7.41615,4.55379,200,"Distal Intergenic",8,48261988,48262059,72,1,"ENSRNA049437591","ENSRNA049437591-T1",39905
"8",48314916,48315326,411,"*","shr_peaks_in_btx623_peak_90864",14,1.54585,2.69551,1.43659,150,"Distal Intergenic",8,48261988,48262059,72,1,"ENSRNA049437591","ENSRNA049437591-T1",52928
"8",48326470,48326770,301,"*","shr_peaks_in_btx623_peak_90865",22,1.74035,4.04821,2.2505,226,"Distal Intergenic",8,48261988,48262059,72,1,"ENSRNA049437591","ENSRNA049437591-T1",64482
"8",48329518,48329842,325,"*","shr_peaks_in_btx623_peak_90866",13,1.50409,2.47507,1.30168,316,"Distal Intergenic",8,48261988,48262059,72,1,"ENSRNA049437591","ENSRNA049437591-T1",67530
"8",48340496,48340801,306,"*","shr_peaks_in_btx623_peak_90867",29,1.88786,5.16869,2.96335,136,"Distal Intergenic",8,48261988,48262059,72,1,"ENSRNA049437591","ENSRNA049437591-T1",78508
"8",48341415,48341789,375,"*","shr_peaks_in_btx623_peak_90868",24,1.70859,4.24653,2.40109,109,"Distal Intergenic",8,48261988,48262059,72,1,"ENSRNA049437591","ENSRNA049437591-T1",79427
"8",48342906,48343356,451,"*","shr_peaks_in_btx623_peak_90869a",29,1.88786,5.16869,2.96335,77,"Distal Intergenic",8,48261988,48262059,72,1,"ENSRNA049437591","ENSRNA049437591-T1",80918
"8",48342906,48343356,451,"*","shr_peaks_in_btx623_peak_90869b",15,1.6029,3.0011,1.59164,400,"Distal Intergenic",8,48261988,48262059,72,1,"ENSRNA049437591","ENSRNA049437591-T1",80918
"8",48345626,48345885,260,"*","shr_peaks_in_btx623_peak_90870",20,1.68671,3.618,2.00128,182,"Distal Intergenic",8,48261988,48262059,72,1,"ENSRNA049437591","ENSRNA049437591-T1",83638
"8",48348654,48348896,243,"*","shr_peaks_in_btx623_peak_90871",19,1.62516,3.49874,1.90233,231,"Distal Intergenic",8,48261988,48262059,72,1,"ENSRNA049437591","ENSRNA049437591-T1",86666
"8",48357234,48357525,292,"*","shr_peaks_in_btx623_peak_90872",13,1.52864,2.6418,1.39291,114,"Distal Intergenic",8,48449907,48453966,4060,1,"SORBI_3008G101800","EES16005",-92382
"8",48357899,48358484,586,"*","shr_peaks_in_btx623_peak_90873",42,2.05411,6.97552,4.22229,211,"Distal Intergenic",8,48449907,48453966,4060,1,"SORBI_3008G101800","EES16005",-91423
"8",48358771,48359038,268,"*","shr_peaks_in_btx623_peak_90874",40,2.04499,6.81768,4.08546,147,"Distal Intergenic",8,48449907,48453966,4060,1,"SORBI_3008G101800","EES16005",-90869
"8",48364401,48365086,686,"*","shr_peaks_in_btx623_peak_90875",20,1.67981,3.68379,2.05645,507,"Distal Intergenic",8,48449907,48453966,4060,1,"SORBI_3008G101800","EES16005",-84821
"8",48365676,48365974,299,"*","shr_peaks_in_btx623_peak_90876",29,1.88786,5.16869,2.96335,119,"Distal Intergenic",8,48449907,48453966,4060,1,"SORBI_3008G101800","EES16005",-83933
"8",48374368,48374806,439,"*","shr_peaks_in_btx623_peak_90877",42,2.10158,7.12335,4.29705,335,"Distal Intergenic",8,48449907,48453966,4060,1,"SORBI_3008G101800","EES16005",-75101
"8",48384250,48384890,641,"*","shr_peaks_in_btx623_peak_90878",13,1.53166,2.54449,1.3109,225,"Distal Intergenic",8,48449907,48453966,4060,1,"SORBI_3008G101800","EES16005",-65017
"8",48388444,48388699,256,"*","shr_peaks_in_btx623_peak_90879",70,2.34933,10.5802,7.08504,129,"Distal Intergenic",8,48449907,48453966,4060,1,"SORBI_3008G101800","EES16005",-61208
"8",48389839,48390189,351,"*","shr_peaks_in_btx623_peak_90880",111,2.43181,14.9708,11.1821,127,"Distal Intergenic",8,48449907,48453966,4060,1,"SORBI_3008G101800","EES16005",-59718
"8",48393415,48394665,1251,"*","shr_peaks_in_btx623_peak_90881a",29,1.88786,5.16869,2.96335,127,"Distal Intergenic",8,48449907,48453966,4060,1,"SORBI_3008G101800","EES16005",-55242
"8",48393415,48394665,1251,"*","shr_peaks_in_btx623_peak_90881b",28,1.86016,4.99113,2.87352,594,"Distal Intergenic",8,48449907,48453966,4060,1,"SORBI_3008G101800","EES16005",-55242
"8",48393415,48394665,1251,"*","shr_peaks_in_btx623_peak_90881c",18,1.67414,3.49292,1.89684,964,"Distal Intergenic",8,48449907,48453966,4060,1,"SORBI_3008G101800","EES16005",-55242
"8",48396402,48396713,312,"*","shr_peaks_in_btx623_peak_90882",33,1.9591,5.79055,3.3753,151,"Distal Intergenic",8,48449907,48453966,4060,1,"SORBI_3008G101800","EES16005",-53194
"8",48398565,48398876,312,"*","shr_peaks_in_btx623_peak_90883",40,2.06596,6.7793,4.05294,147,"Distal Intergenic",8,48449907,48453966,4060,1,"SORBI_3008G101800","EES16005",-51031
"8",48401736,48401980,245,"*","shr_peaks_in_btx623_peak_90884",27,1.85224,4.86931,2.7692,141,"Distal Intergenic",8,48449907,48453966,4060,1,"SORBI_3008G101800","EES16005",-47927
"8",48411374,48411726,353,"*","shr_peaks_in_btx623_peak_90885",42,2.10158,7.12335,4.29705,208,"Distal Intergenic",8,48449907,48453966,4060,1,"SORBI_3008G101800","EES16005",-38181
"8",48413798,48414096,299,"*","shr_peaks_in_btx623_peak_90886",18,1.67414,3.49292,1.89684,120,"Distal Intergenic",8,48449907,48453966,4060,1,"SORBI_3008G101800","EES16005",-35811
"8",48418049,48418448,400,"*","shr_peaks_in_btx623_peak_90887",16,1.55815,3.08342,1.66119,148,"Distal Intergenic",8,48449907,48453966,4060,1,"SORBI_3008G101800","EES16005",-31459
"8",48423686,48424485,800,"*","shr_peaks_in_btx623_peak_90888",25,1.81662,4.57779,2.58164,381,"Distal Intergenic",8,48449907,48453966,4060,1,"SORBI_3008G101800","EES16005",-25422
"8",48436212,48436609,398,"*","shr_peaks_in_btx623_peak_90889",22,1.73243,4.0588,2.2585,207,"Distal Intergenic",8,48449907,48453966,4060,1,"SORBI_3008G101800","EES16005",-13298
"8",48454700,48455206,507,"*","shr_peaks_in_btx623_peak_90890",25,1.81662,4.57779,2.58164,94,"Promoter (<=1kb)",8,48454913,48458446,3534,1,"SORBI_3008G101850","OQU79156",0
"8",48460237,48460514,278,"*","shr_peaks_in_btx623_peak_90891",24,1.781,4.29426,2.40109,108,"Exon (EES17047/SORBI_3008G101900, exon 2 of 2)",8,48459934,48462881,2948,2,"SORBI_3008G101900","EES17047",2367
"8",48489104,48489365,262,"*","shr_peaks_in_btx623_peak_90892",18,1.67414,3.49292,1.89684,133,"Promoter (<=1kb)",8,48486289,48490025,3737,2,"SORBI_3008G102000","EES17048",660
"8",48490869,48491351,483,"*","shr_peaks_in_btx623_peak_90893",13,1.44977,2.48965,1.3109,68,"Promoter (<=1kb)",8,48486289,48490025,3737,2,"SORBI_3008G102000","EES17048",-844
"8",48491722,48491995,274,"*","shr_peaks_in_btx623_peak_90894",19,1.6645,3.54083,1.93562,6,"Promoter (1-2kb)",8,48486289,48490025,3737,2,"SORBI_3008G102000","EES17048",-1697
"8",48496573,48497278,706,"*","shr_peaks_in_btx623_peak_90895a",18,1.6261,3.45753,1.89684,76,"Distal Intergenic",8,48486289,48490025,3737,2,"SORBI_3008G102000","EES17048",-6548
"8",48496573,48497278,706,"*","shr_peaks_in_btx623_peak_90895b",19,1.57983,3.59616,1.98409,444,"Distal Intergenic",8,48486289,48490025,3737,2,"SORBI_3008G102000","EES17048",-6548
"8",48500609,48500850,242,"*","shr_peaks_in_btx623_peak_90896",27,1.76624,4.7609,2.73713,145,"Distal Intergenic",8,48486289,48490025,3737,2,"SORBI_3008G102000","EES17048",-10584
"8",48505790,48506288,499,"*","shr_peaks_in_btx623_peak_90897",20,1.65607,3.64226,2.02212,102,"Distal Intergenic",8,48486289,48490025,3737,2,"SORBI_3008G102000","EES17048",-15765
"8",48510206,48510489,284,"*","shr_peaks_in_btx623_peak_90898",31,1.92348,5.47581,3.16582,158,"Distal Intergenic",8,48486289,48490025,3737,2,"SORBI_3008G102000","EES17048",-20181
"8",48515156,48515429,274,"*","shr_peaks_in_btx623_peak_90899",22,1.70201,3.9273,2.20549,131,"Distal Intergenic",8,48528123,48532136,4014,2,"SORBI_3008G102050","OQU79157",16707
"8",48517123,48517376,254,"*","shr_peaks_in_btx623_peak_90900",20,1.63264,3.64089,2.02155,167,"Distal Intergenic",8,48528123,48532136,4014,2,"SORBI_3008G102050","OQU79157",14760
"8",48519892,48520213,322,"*","shr_peaks_in_btx623_peak_90901",28,1.82772,4.92027,2.81198,207,"Distal Intergenic",8,48528123,48532136,4014,2,"SORBI_3008G102050","OQU79157",11923
"8",48520652,48521191,540,"*","shr_peaks_in_btx623_peak_90902",33,1.9591,5.79055,3.3753,173,"Distal Intergenic",8,48528123,48532136,4014,2,"SORBI_3008G102050","OQU79157",10945
"8",48533211,48533571,361,"*","shr_peaks_in_btx623_peak_90903",13,1.53166,2.54449,1.3109,71,"Promoter (1-2kb)",8,48528123,48532136,4014,2,"SORBI_3008G102050","OQU79157",-1075
"8",48537540,48537804,265,"*","shr_peaks_in_btx623_peak_90904",25,1.75161,4.41789,2.50576,201,"Distal Intergenic",8,48528123,48532136,4014,2,"SORBI_3008G102050","OQU79157",-5404
"8",48540698,48541225,528,"*","shr_peaks_in_btx623_peak_90905",17,1.52063,3.18006,1.7409,353,"Distal Intergenic",8,48528123,48532136,4014,2,"SORBI_3008G102050","OQU79157",-8562
"8",48543235,48543587,353,"*","shr_peaks_in_btx623_peak_90906",29,1.83007,5.07296,2.94258,193,"Distal Intergenic",8,48528123,48532136,4014,2,"SORBI_3008G102050","OQU79157",-11099
"8",48546914,48547174,261,"*","shr_peaks_in_btx623_peak_90907",17,1.57327,3.17648,1.73858,57,"Distal Intergenic",8,48528123,48532136,4014,2,"SORBI_3008G102050","OQU79157",-14778
"8",48555036,48555333,298,"*","shr_peaks_in_btx623_peak_90908",14,1.51115,2.69047,1.43366,145,"Distal Intergenic",8,48528123,48532136,4014,2,"SORBI_3008G102050","OQU79157",-22900
"8",48561351,48561653,303,"*","shr_peaks_in_btx623_peak_90909",15,1.58013,2.92131,1.57604,119,"Distal Intergenic",8,48528123,48532136,4014,2,"SORBI_3008G102050","OQU79157",-29215
"8",48569831,48570142,312,"*","shr_peaks_in_btx623_peak_90910",22,1.71341,3.94205,2.21799,134,"Distal Intergenic",8,48528123,48532136,4014,2,"SORBI_3008G102050","OQU79157",-37695
"8",48573441,48573731,291,"*","shr_peaks_in_btx623_peak_90911",19,1.64131,3.50242,1.90455,127,"Distal Intergenic",8,48607862,48608086,225,2,"SORBI_3008G102100","KXG23489",34355
"8",48582206,48582731,526,"*","shr_peaks_in_btx623_peak_90912",50,2.12146,8.1616,5.09554,151,"Distal Intergenic",8,48607862,48608086,225,2,"SORBI_3008G102100","KXG23489",25355
"8",48588757,48589123,367,"*","shr_peaks_in_btx623_peak_90913",15,1.6029,3.0011,1.59164,76,"Distal Intergenic",8,48607862,48608086,225,2,"SORBI_3008G102100","KXG23489",18963
"8",48591907,48592261,355,"*","shr_peaks_in_btx623_peak_90914",31,1.90585,5.36089,3.12709,128,"Distal Intergenic",8,48607862,48608086,225,2,"SORBI_3008G102100","KXG23489",15825
"8",48594056,48594613,558,"*","shr_peaks_in_btx623_peak_90915",15,1.6029,3.0011,1.59164,485,"Distal Intergenic",8,48607862,48608086,225,2,"SORBI_3008G102100","KXG23489",13473
"8",48594993,48595363,371,"*","shr_peaks_in_btx623_peak_90916",20,1.70976,3.75169,2.058,247,"Distal Intergenic",8,48607862,48608086,225,2,"SORBI_3008G102100","KXG23489",12723
"8",48612170,48612436,267,"*","shr_peaks_in_btx623_peak_90917",23,1.75699,4.14885,2.33579,187,"Promoter (1-2kb)",8,48614103,48614327,225,2,"SORBI_3008G102300","KXG23491",1891
"8",48613321,48613611,291,"*","shr_peaks_in_btx623_peak_90918",24,1.781,4.29426,2.40109,167,"Promoter (<=1kb)",8,48614103,48614327,225,2,"SORBI_3008G102300","KXG23491",716
"8",48617402,48617705,304,"*","shr_peaks_in_btx623_peak_90919",18,1.64508,3.47611,1.89684,277,"Distal Intergenic",8,48614614,48614715,102,2,"SORBI_3008G102400","KXG23492",-2687
"8",48618299,48618572,274,"*","shr_peaks_in_btx623_peak_90920",28,1.84987,4.92523,2.81608,214,"Distal Intergenic",8,48614614,48614715,102,2,"SORBI_3008G102400","KXG23492",-3584
"8",48626482,48627203,722,"*","shr_peaks_in_btx623_peak_90921a",22,1.74538,4.01885,2.22653,85,"Distal Intergenic",8,48632289,48633306,1018,2,"SORBI_3008G102466","OQU79159",6103
"8",48626482,48627203,722,"*","shr_peaks_in_btx623_peak_90921b",20,1.67981,3.68379,2.05645,375,"Distal Intergenic",8,48632289,48633306,1018,2,"SORBI_3008G102466","OQU79159",6103
"8",48631930,48632529,600,"*","shr_peaks_in_btx623_peak_90922a",13,1.52857,2.52876,1.3109,243,"Promoter (<=1kb)",8,48632289,48633306,1018,2,"SORBI_3008G102466","OQU79159",777
"8",48631930,48632529,600,"*","shr_peaks_in_btx623_peak_90922b",20,1.70976,3.75169,2.058,499,"Promoter (<=1kb)",8,48632289,48633306,1018,2,"SORBI_3008G102466","OQU79159",777
"8",48638998,48639330,333,"*","shr_peaks_in_btx623_peak_90923",27,1.85224,4.86931,2.7692,192,"Distal Intergenic",8,48633721,48636774,3054,1,"SORBI_3008G102532","OQU79160",5277
"8",48641991,48642577,587,"*","shr_peaks_in_btx623_peak_90924a",13,1.53166,2.54449,1.3109,65,"Distal Intergenic",8,48633721,48636774,3054,1,"SORBI_3008G102532","OQU79160",8270
"8",48641991,48642577,587,"*","shr_peaks_in_btx623_peak_90924b",20,1.70976,3.75169,2.058,311,"Distal Intergenic",8,48633721,48636774,3054,1,"SORBI_3008G102532","OQU79160",8270
"8",48644633,48644885,253,"*","shr_peaks_in_btx623_peak_90925",15,1.6029,3.0011,1.59164,78,"Distal Intergenic",8,48633721,48636774,3054,1,"SORBI_3008G102532","OQU79160",10912
"8",48648201,48648549,349,"*","shr_peaks_in_btx623_peak_90926",16,1.59808,3.01963,1.60658,174,"Distal Intergenic",8,48633721,48636774,3054,1,"SORBI_3008G102532","OQU79160",14480
"8",48649751,48650050,300,"*","shr_peaks_in_btx623_peak_90927",24,1.7255,4.36097,2.45594,228,"Distal Intergenic",8,48633721,48636774,3054,1,"SORBI_3008G102532","OQU79160",16030
"8",48651903,48652288,386,"*","shr_peaks_in_btx623_peak_90928",29,1.88786,5.16869,2.96335,93,"Distal Intergenic",8,48633721,48636774,3054,1,"SORBI_3008G102532","OQU79160",18182
"8",48664773,48665336,564,"*","shr_peaks_in_btx623_peak_90929",13,1.51894,2.51649,1.3109,108,"Distal Intergenic",8,48633721,48636774,3054,1,"SORBI_3008G102532","OQU79160",31052
"8",48668937,48669203,267,"*","shr_peaks_in_btx623_peak_90930",31,1.92348,5.47581,3.16582,127,"Distal Intergenic",8,48633721,48636774,3054,1,"SORBI_3008G102532","OQU79160",35216
"8",48684262,48684572,311,"*","shr_peaks_in_btx623_peak_90931",17,1.63852,3.24268,1.7409,173,"Distal Intergenic",8,48716810,48721590,4781,2,"SORBI_3008G102600","EES17051",37018
"8",48691871,48692280,410,"*","shr_peaks_in_btx623_peak_90932",20,1.70976,3.75169,2.058,230,"Distal Intergenic",8,48716810,48721590,4781,2,"SORBI_3008G102600","EES17051",29310
"8",48693041,48693799,759,"*","shr_peaks_in_btx623_peak_90933a",17,1.61448,3.15606,1.72152,79,"Distal Intergenic",8,48716810,48721590,4781,2,"SORBI_3008G102600","EES17051",27791
"8",48693041,48693799,759,"*","shr_peaks_in_btx623_peak_90933b",14,1.56728,2.76832,1.44902,548,"Distal Intergenic",8,48716810,48721590,4781,2,"SORBI_3008G102600","EES17051",27791
"8",48694318,48694653,336,"*","shr_peaks_in_btx623_peak_90934",29,1.88786,5.16869,2.96335,117,"Distal Intergenic",8,48716810,48721590,4781,2,"SORBI_3008G102600","EES17051",26937
"8",48710888,48711247,360,"*","shr_peaks_in_btx623_peak_90935",13,1.52857,2.52876,1.3109,170,"Distal Intergenic",8,48716810,48721590,4781,2,"SORBI_3008G102600","EES17051",10343
"8",48719569,48719861,293,"*","shr_peaks_in_btx623_peak_90936",14,1.56728,2.76832,1.44902,66,"Promoter (1-2kb)",8,48716810,48721590,4781,2,"SORBI_3008G102600","EES17051",1729
"8",48723757,48724131,375,"*","shr_peaks_in_btx623_peak_90937",20,1.70976,3.75169,2.058,77,"Distal Intergenic",8,48716810,48721590,4781,2,"SORBI_3008G102600","EES17051",-2167
"8",48725647,48725908,262,"*","shr_peaks_in_btx623_peak_90938",25,1.81662,4.57779,2.58164,229,"Distal Intergenic",8,48716810,48721590,4781,2,"SORBI_3008G102600","EES17051",-4057
"8",48738715,48739097,383,"*","shr_peaks_in_btx623_peak_90939",13,1.53166,2.54449,1.3109,92,"Distal Intergenic",8,48741597,48742896,1300,1,"SORBI_3008G102800","KXG23494",-2500
"8",48755293,48755743,451,"*","shr_peaks_in_btx623_peak_90940",13,1.53166,2.54449,1.3109,67,"Distal Intergenic",8,48741597,48742896,1300,1,"SORBI_3008G102800","KXG23494",13696
"8",48758386,48758784,399,"*","shr_peaks_in_btx623_peak_90941",14,1.56728,2.76832,1.44902,64,"Distal Intergenic",8,48741597,48742896,1300,1,"SORBI_3008G102800","KXG23494",16789
"8",48765642,48766449,808,"*","shr_peaks_in_btx623_peak_90942",13,1.53166,2.54449,1.3109,294,"Distal Intergenic",8,48741597,48742896,1300,1,"SORBI_3008G102800","KXG23494",24045
"8",48766769,48767195,427,"*","shr_peaks_in_btx623_peak_90943",22,1.74538,4.01885,2.22653,392,"Distal Intergenic",8,48741597,48742896,1300,1,"SORBI_3008G102800","KXG23494",25172
"8",48768154,48768724,571,"*","shr_peaks_in_btx623_peak_90944a",17,1.61262,3.19153,1.7409,175,"Distal Intergenic",8,48741597,48742896,1300,1,"SORBI_3008G102800","KXG23494",26557
"8",48768154,48768724,571,"*","shr_peaks_in_btx623_peak_90944b",13,1.51143,2.47773,1.30304,400,"Distal Intergenic",8,48741597,48742896,1300,1,"SORBI_3008G102800","KXG23494",26557
"8",48784393,48784641,249,"*","shr_peaks_in_btx623_peak_90945",54,2.19867,8.66724,5.47699,135,"Distal Intergenic",8,48801413,48804816,3404,1,"SORBI_3008G102850","OQU79161",-16772
"8",48802375,48802653,279,"*","shr_peaks_in_btx623_peak_90946",20,1.70976,3.75169,2.058,242,"Promoter (<=1kb)",8,48801413,48804816,3404,1,"SORBI_3008G102850","OQU79161",962
"8",48806736,48807027,292,"*","shr_peaks_in_btx623_peak_90947",13,1.53166,2.54449,1.3109,279,"Promoter (<=1kb)",8,48806100,48806550,451,2,"SORBI_3008G102900","EES17052",-186
"8",48807374,48807660,287,"*","shr_peaks_in_btx623_peak_90948",22,1.74538,4.01885,2.22653,206,"Promoter (<=1kb)",8,48806100,48806550,451,2,"SORBI_3008G102900","EES17052",-824
"8",48808067,48808538,472,"*","shr_peaks_in_btx623_peak_90949",18,1.57905,3.33867,1.82182,432,"Promoter (<=1kb)",8,48807972,48809059,1088,2,"SORBI_3008G103000","OQU79162",521
"8",48809950,48810346,397,"*","shr_peaks_in_btx623_peak_90950",15,1.6029,3.0011,1.59164,74,"Promoter (<=1kb)",8,48807972,48809059,1088,2,"SORBI_3008G103000","OQU79162",-891
"8",48810636,48810932,297,"*","shr_peaks_in_btx623_peak_90951",24,1.75633,4.38824,2.47977,134,"Promoter (1-2kb)",8,48807972,48809059,1088,2,"SORBI_3008G103000","OQU79162",-1577
"8",48816184,48816656,473,"*","shr_peaks_in_btx623_peak_90952",33,1.9591,5.79055,3.3753,302,"Distal Intergenic",8,48807972,48809059,1088,2,"SORBI_3008G103000","OQU79162",-7125
"8",48826598,48827174,577,"*","shr_peaks_in_btx623_peak_90953a",15,1.59266,2.94594,1.59164,60,"Distal Intergenic",8,48839163,48839848,686,2,"SORBI_3008G103066","OQU79163",12674
"8",48826598,48827174,577,"*","shr_peaks_in_btx623_peak_90953b",14,1.56605,2.76188,1.44902,206,"Distal Intergenic",8,48839163,48839848,686,2,"SORBI_3008G103066","OQU79163",12674
"8",48830457,48830809,353,"*","shr_peaks_in_btx623_peak_90954",27,1.83969,4.86007,2.7692,274,"Distal Intergenic",8,48839163,48839848,686,2,"SORBI_3008G103066","OQU79163",9039
"8",48833241,48833763,523,"*","shr_peaks_in_btx623_peak_90955",23,1.74732,4.2102,2.38706,74,"Distal Intergenic",8,48839163,48839848,686,2,"SORBI_3008G103066","OQU79163",6085
"8",48834647,48835097,451,"*","shr_peaks_in_btx623_peak_90956",25,1.79413,4.50373,2.57833,114,"Distal Intergenic",8,48839163,48839848,686,2,"SORBI_3008G103066","OQU79163",4751
"8",48854152,48854496,345,"*","shr_peaks_in_btx623_peak_90957",22,1.69522,4.1021,2.29605,251,"Distal Intergenic",8,48839163,48839848,686,2,"SORBI_3008G103066","OQU79163",-14304
"8",48856415,48856942,528,"*","shr_peaks_in_btx623_peak_90958",16,1.60061,3.07831,1.65669,316,"Distal Intergenic",8,48839163,48839848,686,2,"SORBI_3008G103066","OQU79163",-16567
"8",48864295,48865001,707,"*","shr_peaks_in_btx623_peak_90959a",13,1.5286,2.56649,1.32887,72,"Distal Intergenic",8,48839163,48839848,686,2,"SORBI_3008G103066","OQU79163",-24447
"8",48864295,48865001,707,"*","shr_peaks_in_btx623_peak_90959b",20,1.70976,3.75169,2.058,509,"Distal Intergenic",8,48839163,48839848,686,2,"SORBI_3008G103066","OQU79163",-24447
"8",48870573,48870849,277,"*","shr_peaks_in_btx623_peak_90960",22,1.73243,4.0588,2.2585,129,"Distal Intergenic",8,48839163,48839848,686,2,"SORBI_3008G103066","OQU79163",-30725
"8",48875964,48876233,270,"*","shr_peaks_in_btx623_peak_90961",18,1.67414,3.49292,1.89684,90,"Distal Intergenic",8,48839163,48839848,686,2,"SORBI_3008G103066","OQU79163",-36116
"8",48877412,48877659,248,"*","shr_peaks_in_btx623_peak_90962",24,1.781,4.29426,2.40109,165,"Distal Intergenic",8,48839163,48839848,686,2,"SORBI_3008G103066","OQU79163",-37564
"8",48887325,48887834,510,"*","shr_peaks_in_btx623_peak_90963a",17,1.63053,3.29407,1.78372,65,"Distal Intergenic",8,48839163,48839848,686,2,"SORBI_3008G103066","OQU79163",-47477
"8",48887325,48887834,510,"*","shr_peaks_in_btx623_peak_90963b",27,1.85224,4.86931,2.7692,369,"Distal Intergenic",8,48839163,48839848,686,2,"SORBI_3008G103066","OQU79163",-47477
"8",48888620,48889141,522,"*","shr_peaks_in_btx623_peak_90964a",15,1.6029,3.0011,1.59164,133,"Distal Intergenic",8,48839163,48839848,686,2,"SORBI_3008G103066","OQU79163",-48772
"8",48888620,48889141,522,"*","shr_peaks_in_btx623_peak_90964b",14,1.56728,2.76832,1.44902,473,"Distal Intergenic",8,48839163,48839848,686,2,"SORBI_3008G103066","OQU79163",-48772
"8",48893662,48893987,326,"*","shr_peaks_in_btx623_peak_90965",14,1.56728,2.76832,1.44902,74,"Distal Intergenic",8,48942938,48944749,1812,2,"SORBI_3008G103132","OQU79164",50762
"8",48894744,48895137,394,"*","shr_peaks_in_btx623_peak_90966",14,1.54615,2.65781,1.40547,218,"Distal Intergenic",8,48942938,48944749,1812,2,"SORBI_3008G103132","OQU79164",49612
"8",48896678,48897005,328,"*","shr_peaks_in_btx623_peak_90967",31,1.92348,5.47581,3.16582,224,"Distal Intergenic",8,48942938,48944749,1812,2,"SORBI_3008G103132","OQU79164",47744
"8",48907361,48907675,315,"*","shr_peaks_in_btx623_peak_90968",22,1.72136,3.93361,2.21126,145,"Distal Intergenic",8,48942938,48944749,1812,2,"SORBI_3008G103132","OQU79164",37074
"8",48916604,48917427,824,"*","shr_peaks_in_btx623_peak_90969a",20,1.70976,3.75169,2.058,116,"Distal Intergenic",8,48942938,48944749,1812,2,"SORBI_3008G103132","OQU79164",27322
"8",48916604,48917427,824,"*","shr_peaks_in_btx623_peak_90969b",31,1.92348,5.47581,3.16582,291,"Distal Intergenic",8,48942938,48944749,1812,2,"SORBI_3008G103132","OQU79164",27322
"8",48916604,48917427,824,"*","shr_peaks_in_btx623_peak_90969c",15,1.58129,2.88483,1.54555,705,"Distal Intergenic",8,48942938,48944749,1812,2,"SORBI_3008G103132","OQU79164",27322
"8",48942818,48943119,302,"*","shr_peaks_in_btx623_peak_90970",14,1.51359,2.70454,1.44484,82,"Promoter (1-2kb)",8,48942938,48944749,1812,2,"SORBI_3008G103132","OQU79164",1630
"8",48961613,48962518,906,"*","shr_peaks_in_btx623_peak_90971a",13,1.53166,2.54449,1.3109,185,"3' UTR",8,48955828,48961871,6044,1,"SORBI_3008G103200","KXG23499",5785
"8",48961613,48962518,906,"*","shr_peaks_in_btx623_peak_90971b",31,1.92348,5.47581,3.16582,338,"3' UTR",8,48955828,48961871,6044,1,"SORBI_3008G103200","KXG23499",5785
"8",48961613,48962518,906,"*","shr_peaks_in_btx623_peak_90971c",18,1.67414,3.49292,1.89684,505,"3' UTR",8,48955828,48961871,6044,1,"SORBI_3008G103200","KXG23499",5785
"8",48973003,48973253,251,"*","shr_peaks_in_btx623_peak_90972",33,1.9591,5.79055,3.3753,119,"Distal Intergenic",8,48975256,48982186,6931,1,"SORBI_3008G103300","EES16015",-2003
"8",48977762,48978028,267,"*","shr_peaks_in_btx623_peak_90973",15,1.6029,3.0011,1.59164,111,"Intron (EES16015/SORBI_3008G103300, intron 5 of 10)",8,48975256,48982186,6931,1,"SORBI_3008G103300","EES16015",2506
"8",48980348,48980888,541,"*","shr_peaks_in_btx623_peak_90974",14,1.56728,2.76832,1.44902,316,"Exon (EES16015/SORBI_3008G103300, exon 9 of 11)",8,48981707,48985113,3407,2,"SORBI_3008G103400","EES17056",4225
"8",48983138,48983579,442,"*","shr_peaks_in_btx623_peak_90975",27,1.76395,4.80617,2.7692,240,"Promoter (1-2kb)",8,48981707,48985113,3407,2,"SORBI_3008G103400","EES17056",1534
"8",48985066,48985675,610,"*","shr_peaks_in_btx623_peak_90976a",24,1.74834,4.27655,2.40109,60,"Promoter (<=1kb)",8,48981707,48985113,3407,2,"SORBI_3008G103400","EES17056",0
"8",48985066,48985675,610,"*","shr_peaks_in_btx623_peak_90976b",25,1.81662,4.57779,2.58164,325,"Promoter (<=1kb)",8,48981707,48985113,3407,2,"SORBI_3008G103400","EES17056",0
"8",48987680,48987990,311,"*","shr_peaks_in_btx623_peak_90977",26,1.78346,4.69138,2.67799,228,"Promoter (1-2kb)",8,48987997,48989976,1980,2,"SORBI_3008G103500","KXG23501",1986
"8",48988543,48989660,1118,"*","shr_peaks_in_btx623_peak_90978a",25,1.80502,4.50608,2.58009,167,"Promoter (<=1kb)",8,48987997,48989976,1980,2,"SORBI_3008G103500","KXG23501",316
"8",48988543,48989660,1118,"*","shr_peaks_in_btx623_peak_90978b",15,1.59967,2.98366,1.59164,753,"Promoter (<=1kb)",8,48987997,48989976,1980,2,"SORBI_3008G103500","KXG23501",316
"8",48991733,48992212,480,"*","shr_peaks_in_btx623_peak_90979a",27,1.85224,4.86931,2.7692,215,"Promoter (1-2kb)",8,48988277,48990296,2020,2,"SORBI_3008G103500","KXG23502",-1437
"8",48991733,48992212,480,"*","shr_peaks_in_btx623_peak_90979b",27,1.85224,4.86931,2.7692,381,"Promoter (1-2kb)",8,48988277,48990296,2020,2,"SORBI_3008G103500","KXG23502",-1437
"8",48994142,48995730,1589,"*","shr_peaks_in_btx623_peak_90980a",27,1.85224,4.86931,2.7692,119,"Distal Intergenic",8,48988277,48990296,2020,2,"SORBI_3008G103500","KXG23502",-3846
"8",48994142,48995730,1589,"*","shr_peaks_in_btx623_peak_90980b",29,1.88786,5.16869,2.96335,514,"Distal Intergenic",8,48988277,48990296,2020,2,"SORBI_3008G103500","KXG23502",-3846
"8",48994142,48995730,1589,"*","shr_peaks_in_btx623_peak_90980c",18,1.65157,3.36506,1.84334,957,"Distal Intergenic",8,48988277,48990296,2020,2,"SORBI_3008G103500","KXG23502",-3846
"8",48994142,48995730,1589,"*","shr_peaks_in_btx623_peak_90980d",20,1.70976,3.75169,2.058,1278,"Distal Intergenic",8,48988277,48990296,2020,2,"SORBI_3008G103500","KXG23502",-3846
"8",48996222,48996709,488,"*","shr_peaks_in_btx623_peak_90981a",38,2.02625,6.41446,3.81846,119,"Distal Intergenic",8,48988277,48990296,2020,2,"SORBI_3008G103500","KXG23502",-5926
"8",48996222,48996709,488,"*","shr_peaks_in_btx623_peak_90981b",24,1.781,4.29426,2.40109,252,"Distal Intergenic",8,48988277,48990296,2020,2,"SORBI_3008G103500","KXG23502",-5926
"8",48998197,48998463,267,"*","shr_peaks_in_btx623_peak_90982",22,1.74538,4.01885,2.22653,216,"Distal Intergenic",8,48988277,48990296,2020,2,"SORBI_3008G103500","KXG23502",-7901
"8",49002117,49002390,274,"*","shr_peaks_in_btx623_peak_90983",46,2.08028,7.64216,4.69965,149,"Distal Intergenic",8,48988277,48990296,2020,2,"SORBI_3008G103500","KXG23502",-11821
"8",49002706,49003004,299,"*","shr_peaks_in_btx623_peak_90984",28,1.84398,4.9577,2.8445,104,"Distal Intergenic",8,48988277,48990296,2020,2,"SORBI_3008G103500","KXG23502",-12410
"8",49007673,49007976,304,"*","shr_peaks_in_btx623_peak_90985a",24,1.71859,4.3142,2.41686,155,"Distal Intergenic",8,48988277,48990296,2020,2,"SORBI_3008G103500","KXG23502",-17377
"8",49007673,49007976,304,"*","shr_peaks_in_btx623_peak_90985b",18,1.61809,3.40829,1.87949,292,"Distal Intergenic",8,48988277,48990296,2020,2,"SORBI_3008G103500","KXG23502",-17377
"8",49016371,49017159,789,"*","shr_peaks_in_btx623_peak_90986a",13,1.53166,2.54449,1.3109,70,"Distal Intergenic",8,48988277,48990296,2020,2,"SORBI_3008G103500","KXG23502",-26075
"8",49016371,49017159,789,"*","shr_peaks_in_btx623_peak_90986b",24,1.781,4.29426,2.40109,389,"Distal Intergenic",8,48988277,48990296,2020,2,"SORBI_3008G103500","KXG23502",-26075
"8",49018853,49019655,803,"*","shr_peaks_in_btx623_peak_90987a",13,1.51221,2.55357,1.31862,80,"Distal Intergenic",8,48988277,48990296,2020,2,"SORBI_3008G103500","KXG23502",-28557
"8",49018853,49019655,803,"*","shr_peaks_in_btx623_peak_90987b",14,1.53752,2.68969,1.43294,434,"Distal Intergenic",8,48988277,48990296,2020,2,"SORBI_3008G103500","KXG23502",-28557
"8",49025841,49026092,252,"*","shr_peaks_in_btx623_peak_90988",13,1.51143,2.47773,1.30304,69,"Distal Intergenic",8,49055490,49057464,1975,2,"SORBI_3008G103700","KXG23503",31372
"8",49030477,49031073,597,"*","shr_peaks_in_btx623_peak_90989a",21,1.72185,3.87931,2.16544,88,"Distal Intergenic",8,49055490,49057464,1975,2,"SORBI_3008G103700","KXG23503",26391
"8",49030477,49031073,597,"*","shr_peaks_in_btx623_peak_90989b",22,1.74538,4.01885,2.22653,445,"Distal Intergenic",8,49055490,49057464,1975,2,"SORBI_3008G103700","KXG23503",26391
"8",49038154,49038439,286,"*","shr_peaks_in_btx623_peak_90990",20,1.70976,3.75169,2.058,154,"Distal Intergenic",8,49055490,49057464,1975,2,"SORBI_3008G103700","KXG23503",19025
"8",49055615,49056198,584,"*","shr_peaks_in_btx623_peak_90991",26,1.80037,4.60851,2.60602,227,"Promoter (1-2kb)",8,49055490,49057464,1975,2,"SORBI_3008G103700","KXG23503",1266
"8",49059359,49060268,910,"*","shr_peaks_in_btx623_peak_90992a",18,1.67414,3.49292,1.89684,99,"Promoter (1-2kb)",8,49055490,49057464,1975,2,"SORBI_3008G103700","KXG23503",-1895
"8",49059359,49060268,910,"*","shr_peaks_in_btx623_peak_90992b",13,1.53166,2.54449,1.3109,529,"Promoter (1-2kb)",8,49055490,49057464,1975,2,"SORBI_3008G103700","KXG23503",-1895
"8",49059359,49060268,910,"*","shr_peaks_in_btx623_peak_90992c",18,1.67414,3.49292,1.89684,646,"Promoter (1-2kb)",8,49055490,49057464,1975,2,"SORBI_3008G103700","KXG23503",-1895
"8",49067185,49067722,538,"*","shr_peaks_in_btx623_peak_90993",40,2.06596,6.7793,4.05294,337,"3' UTR",8,49064316,49067582,3267,1,"SORBI_3008G103900","EES16016",2869
"8",49071325,49072096,772,"*","shr_peaks_in_btx623_peak_90994a",45,2.1372,7.47445,4.55379,120,"3' UTR",8,49071525,49074903,3379,2,"SORBI_3008G104000","KXG23504",2807
"8",49071325,49072096,772,"*","shr_peaks_in_btx623_peak_90994b",24,1.781,4.29426,2.40109,507,"3' UTR",8,49071525,49074903,3379,2,"SORBI_3008G104000","KXG23504",2807
"8",49076925,49077981,1057,"*","shr_peaks_in_btx623_peak_90995a",29,1.88786,5.16869,2.96335,130,"Promoter (<=1kb)",8,49071115,49076083,4969,2,"SORBI_3008G104000","OQU79167",-842
"8",49076925,49077981,1057,"*","shr_peaks_in_btx623_peak_90995b",13,1.53166,2.54449,1.3109,595,"Promoter (<=1kb)",8,49071115,49076083,4969,2,"SORBI_3008G104000","OQU79167",-842
"8",49079158,49079650,493,"*","shr_peaks_in_btx623_peak_90996a",20,1.70976,3.75169,2.058,81,"Distal Intergenic",8,49071115,49076083,4969,2,"SORBI_3008G104000","OQU79167",-3075
"8",49079158,49079650,493,"*","shr_peaks_in_btx623_peak_90996b",17,1.63852,3.24268,1.7409,373,"Distal Intergenic",8,49071115,49076083,4969,2,"SORBI_3008G104000","OQU79167",-3075
"8",49080276,49080625,350,"*","shr_peaks_in_btx623_peak_90997",22,1.74538,4.01885,2.22653,218,"Distal Intergenic",8,49071115,49076083,4969,2,"SORBI_3008G104000","OQU79167",-4193
"8",49099618,49100634,1017,"*","shr_peaks_in_btx623_peak_90998a",22,1.71341,3.94205,2.21799,68,"Downstream (<=300bp)",8,49101057,49102962,1906,2,"SORBI_3008G104300","EES17060",2328
"8",49099618,49100634,1017,"*","shr_peaks_in_btx623_peak_90998b",25,1.81662,4.57779,2.58164,475,"Downstream (<=300bp)",8,49101057,49102962,1906,2,"SORBI_3008G104300","EES17060",2328
"8",49099618,49100634,1017,"*","shr_peaks_in_btx623_peak_90998c",17,1.63852,3.24268,1.7409,977,"Downstream (<=300bp)",8,49101057,49102962,1906,2,"SORBI_3008G104300","EES17060",2328
"8",49101168,49101638,471,"*","shr_peaks_in_btx623_peak_90999",15,1.6029,3.0011,1.59164,78,"Promoter (1-2kb)",8,49101057,49102962,1906,2,"SORBI_3008G104300","EES17060",1324
"8",49107470,49107712,243,"*","shr_peaks_in_btx623_peak_91000",27,1.85224,4.86931,2.7692,147,"Promoter (1-2kb)",8,49103329,49105835,2507,2,"SORBI_3008G104350","OQU79168",-1635
"8",49111323,49111589,267,"*","shr_peaks_in_btx623_peak_91001",29,1.876,5.16634,2.96335,118,"Distal Intergenic",8,49115875,49122494,6620,1,"SORBI_3008G104400","EES16019",-4286
"8",49122494,49122991,498,"*","shr_peaks_in_btx623_peak_91002",22,1.74156,3.99615,2.22653,300,"Promoter (1-2kb)",8,49122034,49124842,2809,2,"SORBI_3008G104500","KXG23506",1851
"8",49124997,49125246,250,"*","shr_peaks_in_btx623_peak_91003",16,1.57503,3.10362,1.67774,96,"Promoter (<=1kb)",8,49122034,49124842,2809,2,"SORBI_3008G104500","KXG23506",-155
"8",49157636,49157940,305,"*","shr_peaks_in_btx623_peak_91004a",15,1.6029,3.0011,1.59164,112,"Intron (OQU79169/SORBI_3008G104601, intron 1 of 1)",8,49156264,49174717,18454,2,"SORBI_3008G104601","OQU79169",16777
"8",49157636,49157940,305,"*","shr_peaks_in_btx623_peak_91004b",14,1.56728,2.76832,1.44902,166,"Intron (OQU79169/SORBI_3008G104601, intron 1 of 1)",8,49156264,49174717,18454,2,"SORBI_3008G104601","OQU79169",16777
"8",49161769,49162117,349,"*","shr_peaks_in_btx623_peak_91005",31,1.92348,5.47581,3.16582,133,"5' UTR",8,49156264,49174717,18454,2,"SORBI_3008G104601","OQU79169",12600
"8",49178438,49178747,310,"*","shr_peaks_in_btx623_peak_91006",24,1.781,4.29426,2.40109,91,"Distal Intergenic",8,49156264,49174717,18454,2,"SORBI_3008G104601","OQU79169",-3721
"8",49186969,49187981,1013,"*","shr_peaks_in_btx623_peak_91007a",15,1.58581,2.95238,1.59164,200,"Promoter (1-2kb)",8,49179049,49185214,6166,2,"SORBI_3008G104701","OQU79170",-1755
"8",49186969,49187981,1013,"*","shr_peaks_in_btx623_peak_91007b",22,1.7359,4.08008,2.27751,545,"Promoter (1-2kb)",8,49179049,49185214,6166,2,"SORBI_3008G104701","OQU79170",-1755
"8",49189872,49190352,481,"*","shr_peaks_in_btx623_peak_91008",19,1.66197,3.57698,1.96688,257,"3' UTR",8,49194446,49196216,1771,1,"SORBI_3008G104900","KXG23509",-4094
"8",49191740,49192512,773,"*","shr_peaks_in_btx623_peak_91009a",20,1.59419,3.65477,2.0321,84,"Promoter (1-2kb)",8,49194446,49196216,1771,1,"SORBI_3008G104900","KXG23509",-1934
"8",49191740,49192512,773,"*","shr_peaks_in_btx623_peak_91009b",22,1.64767,3.98381,2.22653,431,"Promoter (1-2kb)",8,49194446,49196216,1771,1,"SORBI_3008G104900","KXG23509",-1934
"8",49204329,49204591,263,"*","shr_peaks_in_btx623_peak_91010",13,1.53166,2.54449,1.3109,91,"Distal Intergenic",8,49188337,49198096,9760,2,"SORBI_3008G104801","OQU79171",-6233
"8",49205059,49206051,993,"*","shr_peaks_in_btx623_peak_91011a",17,1.63852,3.24268,1.7409,227,"Distal Intergenic",8,49188337,49198096,9760,2,"SORBI_3008G104801","OQU79171",-6963
"8",49205059,49206051,993,"*","shr_peaks_in_btx623_peak_91011b",17,1.63852,3.24268,1.7409,690,"Distal Intergenic",8,49188337,49198096,9760,2,"SORBI_3008G104801","OQU79171",-6963
"8",49212165,49212690,526,"*","shr_peaks_in_btx623_peak_91012",25,1.81662,4.57779,2.58164,231,"Distal Intergenic",8,49188337,49198096,9760,2,"SORBI_3008G104801","OQU79171",-14069
"8",49213913,49214396,484,"*","shr_peaks_in_btx623_peak_91013",15,1.6029,3.0011,1.59164,264,"Distal Intergenic",8,49188337,49198096,9760,2,"SORBI_3008G104801","OQU79171",-15817
"8",49217947,49218702,756,"*","shr_peaks_in_btx623_peak_91014a",20,1.70976,3.75169,2.058,81,"Distal Intergenic",8,49188337,49198096,9760,2,"SORBI_3008G104801","OQU79171",-19851
"8",49217947,49218702,756,"*","shr_peaks_in_btx623_peak_91014b",31,1.9196,5.45051,3.16582,545,"Distal Intergenic",8,49188337,49198096,9760,2,"SORBI_3008G104801","OQU79171",-19851
"8",49220546,49220808,263,"*","shr_peaks_in_btx623_peak_91015",13,1.53166,2.54449,1.3109,73,"Distal Intergenic",8,49188337,49198096,9760,2,"SORBI_3008G104801","OQU79171",-22450
"8",49222873,49223202,330,"*","shr_peaks_in_btx623_peak_91016",14,1.52648,2.6674,1.41406,70,"Distal Intergenic",8,49246763,49248284,1522,1,"SORBI_3008G105000","OQU79172",-23561
"8",49232247,49232668,422,"*","shr_peaks_in_btx623_peak_91017",22,1.72089,3.93078,2.2088,180,"Distal Intergenic",8,49246763,49248284,1522,1,"SORBI_3008G105000","OQU79172",-14095
"8",49250293,49250634,342,"*","shr_peaks_in_btx623_peak_91018",13,1.47108,2.49362,1.3109,63,"Distal Intergenic",8,49246763,49248284,1522,1,"SORBI_3008G105000","OQU79172",3530
"8",49257014,49257289,276,"*","shr_peaks_in_btx623_peak_91019",17,1.63852,3.24268,1.7409,240,"Distal Intergenic",8,49246763,49248284,1522,1,"SORBI_3008G105000","OQU79172",10251
"8",49269057,49269714,658,"*","shr_peaks_in_btx623_peak_91020a",25,1.80098,4.48112,2.55856,115,"Distal Intergenic",8,49246763,49248284,1522,1,"SORBI_3008G105000","OQU79172",22294
"8",49269057,49269714,658,"*","shr_peaks_in_btx623_peak_91020b",27,1.83784,4.77859,2.75099,603,"Distal Intergenic",8,49246763,49248284,1522,1,"SORBI_3008G105000","OQU79172",22294
"8",49280423,49280748,326,"*","shr_peaks_in_btx623_peak_91021",66,2.38654,10.1211,6.68059,159,"Distal Intergenic",8,49304179,49312409,8231,2,"SORBI_3008G105100","OQU79173",31661
"8",49282837,49283264,428,"*","shr_peaks_in_btx623_peak_91022",18,1.67414,3.49292,1.89684,204,"Distal Intergenic",8,49304179,49312409,8231,2,"SORBI_3008G105100","OQU79173",29145
"8",49286877,49287184,308,"*","shr_peaks_in_btx623_peak_91023",27,1.85224,4.86931,2.7692,239,"Distal Intergenic",8,49304179,49312409,8231,2,"SORBI_3008G105100","OQU79173",25225
"8",49291318,49291610,293,"*","shr_peaks_in_btx623_peak_91024",18,1.67414,3.49292,1.89684,113,"Distal Intergenic",8,49304179,49312409,8231,2,"SORBI_3008G105100","OQU79173",20799
"8",49292032,49292496,465,"*","shr_peaks_in_btx623_peak_91025",22,1.74538,4.01885,2.22653,410,"Distal Intergenic",8,49304179,49312409,8231,2,"SORBI_3008G105100","OQU79173",19913
"8",49310804,49311064,261,"*","shr_peaks_in_btx623_peak_91026",15,1.54359,2.9555,1.59164,71,"Promoter (1-2kb)",8,49304179,49312409,8231,2,"SORBI_3008G105100","OQU79173",1345
"8",49317536,49317825,290,"*","shr_peaks_in_btx623_peak_91027",13,1.50562,2.51831,1.3109,103,"Distal Intergenic",8,49304179,49312409,8231,2,"SORBI_3008G105100","OQU79173",-5127
"8",49320590,49320835,246,"*","shr_peaks_in_btx623_peak_91028",16,1.59808,3.01963,1.60658,73,"Distal Intergenic",8,49304179,49312409,8231,2,"SORBI_3008G105100","OQU79173",-8181
"8",49340732,49341105,374,"*","shr_peaks_in_btx623_peak_91029",16,1.57695,3.03072,1.61568,248,"Distal Intergenic",8,49304179,49312409,8231,2,"SORBI_3008G105100","OQU79173",-28323
"8",49343965,49344390,426,"*","shr_peaks_in_btx623_peak_91030",13,1.51143,2.47773,1.30304,70,"Distal Intergenic",8,49304179,49312409,8231,2,"SORBI_3008G105100","OQU79173",-31556
"8",49345253,49345497,245,"*","shr_peaks_in_btx623_peak_91031",13,1.53166,2.54449,1.3109,73,"Distal Intergenic",8,49304179,49312409,8231,2,"SORBI_3008G105100","OQU79173",-32844
"8",49354147,49354557,411,"*","shr_peaks_in_btx623_peak_91032",13,1.49683,2.50575,1.3109,81,"Distal Intergenic",8,49392126,49395844,3719,1,"SORBI_3008G105200","EES16023",-37569
"8",49357202,49357506,305,"*","shr_peaks_in_btx623_peak_91033",34,1.90308,5.87774,3.44994,210,"Distal Intergenic",8,49392126,49395844,3719,1,"SORBI_3008G105200","EES16023",-34620
"8",49357814,49358069,256,"*","shr_peaks_in_btx623_peak_91034",42,2.06071,7.02333,4.26483,138,"Distal Intergenic",8,49392126,49395844,3719,1,"SORBI_3008G105200","EES16023",-34057
"8",49368513,49368763,251,"*","shr_peaks_in_btx623_peak_91035",13,1.51183,2.51568,1.3109,117,"Distal Intergenic",8,49392126,49395844,3719,1,"SORBI_3008G105200","EES16023",-23363
"8",49382164,49382438,275,"*","shr_peaks_in_btx623_peak_91036",36,1.99943,6.23138,3.69599,151,"Distal Intergenic",8,49392126,49395844,3719,1,"SORBI_3008G105200","EES16023",-9688
"8",49386303,49386736,434,"*","shr_peaks_in_btx623_peak_91037",14,1.54988,2.67727,1.42262,62,"Distal Intergenic",8,49392126,49395844,3719,1,"SORBI_3008G105200","EES16023",-5390
"8",49389170,49389465,296,"*","shr_peaks_in_btx623_peak_91038",24,1.781,4.29426,2.40109,86,"Distal Intergenic",8,49392126,49395844,3719,1,"SORBI_3008G105200","EES16023",-2661
"8",49390891,49391224,334,"*","shr_peaks_in_btx623_peak_91039",19,1.63901,3.53695,1.93379,275,"Promoter (<=1kb)",8,49392126,49395844,3719,1,"SORBI_3008G105200","EES16023",-902
"8",49394738,49395015,278,"*","shr_peaks_in_btx623_peak_91040",18,1.67414,3.49292,1.89684,160,"Exon (EES16023/SORBI_3008G105200, exon 2 of 3)",8,49392126,49395844,3719,1,"SORBI_3008G105200","EES16023",2612
"8",49398191,49398655,465,"*","shr_peaks_in_btx623_peak_91041",15,1.6029,3.0011,1.59164,65,"Distal Intergenic",8,49392126,49395844,3719,1,"SORBI_3008G105200","EES16023",6065
"8",49406359,49406697,339,"*","shr_peaks_in_btx623_peak_91042",17,1.63852,3.24268,1.7409,67,"Promoter (<=1kb)",8,49403117,49407482,4366,2,"SORBI_3008G105300","OQU79174",785
"8",49418820,49419106,287,"*","shr_peaks_in_btx623_peak_91043",27,1.72825,4.83941,2.7692,132,"Distal Intergenic",8,49402813,49409018,6206,2,"SORBI_3008G105300","KXG23515",-9802
"8",49428426,49428898,473,"*","shr_peaks_in_btx623_peak_91044",21,1.6912,3.80614,2.10369,323,"Distal Intergenic",8,49402813,49409018,6206,2,"SORBI_3008G105300","KXG23515",-19408
"8",49439256,49439544,289,"*","shr_peaks_in_btx623_peak_91045",45,2.11919,7.44623,4.55379,115,"Distal Intergenic",8,49402813,49409018,6206,2,"SORBI_3008G105300","KXG23515",-30238
"8",49460586,49460906,321,"*","shr_peaks_in_btx623_peak_91046",24,1.78006,4.35201,2.44925,235,"Distal Intergenic",8,49402813,49409018,6206,2,"SORBI_3008G105300","KXG23515",-51568
"8",49473210,49473478,269,"*","shr_peaks_in_btx623_peak_91047",22,1.74538,4.01885,2.22653,110,"Distal Intergenic",8,49402813,49409018,6206,2,"SORBI_3008G105300","KXG23515",-64192
"8",49489014,49489322,309,"*","shr_peaks_in_btx623_peak_91048",27,1.85224,4.86931,2.7692,134,"Distal Intergenic",8,49402813,49409018,6206,2,"SORBI_3008G105300","KXG23515",-79996
"8",49493564,49493837,274,"*","shr_peaks_in_btx623_peak_91049",36,1.9715,6.12432,3.60285,119,"Distal Intergenic",8,49569727,49575017,5291,2,"SORBI_3008G105366","OQU79176",81180
"8",49504472,49504898,427,"*","shr_peaks_in_btx623_peak_91050",17,1.61448,3.15606,1.72152,80,"Distal Intergenic",8,49569727,49575017,5291,2,"SORBI_3008G105366","OQU79176",70119
"8",49505299,49505728,430,"*","shr_peaks_in_btx623_peak_91051",27,1.85224,4.86931,2.7692,173,"Distal Intergenic",8,49569727,49575017,5291,2,"SORBI_3008G105366","OQU79176",69289
"8",49520479,49521298,820,"*","shr_peaks_in_btx623_peak_91052",40,2.06596,6.7793,4.05294,619,"Distal Intergenic",8,49569727,49575017,5291,2,"SORBI_3008G105366","OQU79176",53719
"8",49526496,49526891,396,"*","shr_peaks_in_btx623_peak_91053",33,1.9591,5.79055,3.3753,166,"Distal Intergenic",8,49569727,49575017,5291,2,"SORBI_3008G105366","OQU79176",48126
"8",49529304,49529545,242,"*","shr_peaks_in_btx623_peak_91054",13,1.45112,2.52739,1.3109,63,"Distal Intergenic",8,49569727,49575017,5291,2,"SORBI_3008G105366","OQU79176",45472
"8",49540852,49541216,365,"*","shr_peaks_in_btx623_peak_91055",35,1.93958,5.98283,3.53924,233,"Distal Intergenic",8,49569727,49575017,5291,2,"SORBI_3008G105366","OQU79176",33801
"8",49562106,49562416,311,"*","shr_peaks_in_btx623_peak_91056",13,1.5121,2.51711,1.3109,84,"Distal Intergenic",8,49569727,49575017,5291,2,"SORBI_3008G105366","OQU79176",12601
"8",49567208,49567578,371,"*","shr_peaks_in_btx623_peak_91057",14,1.55448,2.82157,1.49337,79,"Distal Intergenic",8,49569727,49575017,5291,2,"SORBI_3008G105366","OQU79176",7439
"8",49579446,49579774,329,"*","shr_peaks_in_btx623_peak_91058",25,1.81662,4.57779,2.58164,117,"Distal Intergenic",8,49569719,49575021,5303,2,"SORBI_3008G105366","OQU79175",-4425
"8",49580413,49581000,588,"*","shr_peaks_in_btx623_peak_91059",33,1.92742,5.81794,3.39748,119,"Distal Intergenic",8,49569719,49575021,5303,2,"SORBI_3008G105366","OQU79175",-5392
"8",49581682,49582009,328,"*","shr_peaks_in_btx623_peak_91060",17,1.61084,3.22704,1.7409,94,"Distal Intergenic",8,49569719,49575021,5303,2,"SORBI_3008G105366","OQU79175",-6661
"8",49584559,49584813,255,"*","shr_peaks_in_btx623_peak_91061",31,1.9196,5.45051,3.16582,147,"Distal Intergenic",8,49569719,49575021,5303,2,"SORBI_3008G105366","OQU79175",-9538
"8",49587064,49587847,784,"*","shr_peaks_in_btx623_peak_91062a",18,1.67414,3.49292,1.89684,64,"Distal Intergenic",8,49569719,49575021,5303,2,"SORBI_3008G105366","OQU79175",-12043
"8",49587064,49587847,784,"*","shr_peaks_in_btx623_peak_91062b",15,1.6029,3.0011,1.59164,563,"Distal Intergenic",8,49569719,49575021,5303,2,"SORBI_3008G105366","OQU79175",-12043
"8",49596371,49597457,1087,"*","shr_peaks_in_btx623_peak_91063a",22,1.70205,4.0376,2.2409,398,"Distal Intergenic",8,49569719,49575021,5303,2,"SORBI_3008G105366","OQU79175",-21350
"8",49596371,49597457,1087,"*","shr_peaks_in_btx623_peak_91063b",20,1.66742,3.71246,2.058,720,"Distal Intergenic",8,49569719,49575021,5303,2,"SORBI_3008G105366","OQU79175",-21350
"8",49601041,49602534,1494,"*","shr_peaks_in_btx623_peak_91064a",31,1.90692,5.36784,3.13347,591,"Distal Intergenic",8,49569719,49575021,5303,2,"SORBI_3008G105366","OQU79175",-26020
"8",49601041,49602534,1494,"*","shr_peaks_in_btx623_peak_91064b",27,1.85224,4.86931,2.7692,1300,"Distal Intergenic",8,49569719,49575021,5303,2,"SORBI_3008G105366","OQU79175",-26020
"8",49604421,49604916,496,"*","shr_peaks_in_btx623_peak_91065",13,1.53166,2.54449,1.3109,63,"Distal Intergenic",8,49569719,49575021,5303,2,"SORBI_3008G105366","OQU79175",-29400
"8",49607881,49608365,485,"*","shr_peaks_in_btx623_peak_91066",14,1.56728,2.76832,1.44902,194,"Distal Intergenic",8,49569719,49575021,5303,2,"SORBI_3008G105366","OQU79175",-32860
"8",49609232,49609630,399,"*","shr_peaks_in_btx623_peak_91067",29,1.88786,5.16869,2.96335,231,"Distal Intergenic",8,49569719,49575021,5303,2,"SORBI_3008G105366","OQU79175",-34211
"8",49615382,49615909,528,"*","shr_peaks_in_btx623_peak_91068a",38,2.03034,6.44241,3.81846,120,"Distal Intergenic",8,49569719,49575021,5303,2,"SORBI_3008G105366","OQU79175",-40361
"8",49615382,49615909,528,"*","shr_peaks_in_btx623_peak_91068b",24,1.781,4.29426,2.40109,445,"Distal Intergenic",8,49569719,49575021,5303,2,"SORBI_3008G105366","OQU79175",-40361
"8",49618090,49618381,292,"*","shr_peaks_in_btx623_peak_91069",31,1.92348,5.47581,3.16582,173,"Distal Intergenic",8,49569719,49575021,5303,2,"SORBI_3008G105366","OQU79175",-43069
"8",49623289,49623530,242,"*","shr_peaks_in_btx623_peak_91070",27,1.84273,4.87954,2.77746,146,"Distal Intergenic",8,49569719,49575021,5303,2,"SORBI_3008G105366","OQU79175",-48268
"8",49635128,49635938,811,"*","shr_peaks_in_btx623_peak_91071",24,1.76233,4.30422,2.4079,416,"Distal Intergenic",8,49678775,49681256,2482,1,"SORBI_3008G105432","OQU79177",-42837
"8",49660805,49661158,354,"*","shr_peaks_in_btx623_peak_91072",19,1.61372,3.61012,1.99518,153,"Distal Intergenic",8,49678775,49681256,2482,1,"SORBI_3008G105432","OQU79177",-17617
"8",49665034,49665819,786,"*","shr_peaks_in_btx623_peak_91073a",17,1.63852,3.24268,1.7409,155,"Distal Intergenic",8,49678775,49681256,2482,1,"SORBI_3008G105432","OQU79177",-12956
"8",49665034,49665819,786,"*","shr_peaks_in_btx623_peak_91073b",33,1.9591,5.79055,3.3753,618,"Distal Intergenic",8,49678775,49681256,2482,1,"SORBI_3008G105432","OQU79177",-12956
"8",49675437,49675888,452,"*","shr_peaks_in_btx623_peak_91074",14,1.56728,2.76832,1.44902,65,"Distal Intergenic",8,49678775,49681256,2482,1,"SORBI_3008G105432","OQU79177",-2887
"8",49683487,49683837,351,"*","shr_peaks_in_btx623_peak_91075",20,1.70976,3.75169,2.058,154,"Distal Intergenic",8,49678775,49681256,2482,1,"SORBI_3008G105432","OQU79177",4712
"8",49708416,49708766,351,"*","shr_peaks_in_btx623_peak_91076",18,1.67414,3.49292,1.89684,131,"Distal Intergenic",8,49678775,49681256,2482,1,"SORBI_3008G105432","OQU79177",29641
"8",49709190,49709505,316,"*","shr_peaks_in_btx623_peak_91077",17,1.63852,3.24268,1.7409,95,"Distal Intergenic",8,49678775,49681256,2482,1,"SORBI_3008G105432","OQU79177",30415
"8",49716624,49716890,267,"*","shr_peaks_in_btx623_peak_91078",17,1.63852,3.24268,1.7409,115,"Distal Intergenic",8,49678775,49681256,2482,1,"SORBI_3008G105432","OQU79177",37849
"8",49722878,49723235,358,"*","shr_peaks_in_btx623_peak_91079",15,1.6029,3.0011,1.59164,329,"Distal Intergenic",8,49761335,49763276,1942,2,"SORBI_3008G105500","EES17067",40041
"8",49724780,49725030,251,"*","shr_peaks_in_btx623_peak_91080",18,1.67414,3.49292,1.89684,186,"Distal Intergenic",8,49761335,49763276,1942,2,"SORBI_3008G105500","EES17067",38246
"8",49726885,49727502,618,"*","shr_peaks_in_btx623_peak_91081",22,1.74538,4.01885,2.22653,416,"Distal Intergenic",8,49761335,49763276,1942,2,"SORBI_3008G105500","EES17067",35774
"8",49729805,49730484,680,"*","shr_peaks_in_btx623_peak_91082",13,1.4975,2.54372,1.3109,230,"Distal Intergenic",8,49761335,49763276,1942,2,"SORBI_3008G105500","EES17067",32792
"8",49738402,49739069,668,"*","shr_peaks_in_btx623_peak_91083a",15,1.6029,3.0011,1.59164,84,"Distal Intergenic",8,49761335,49763276,1942,2,"SORBI_3008G105500","EES17067",24207
"8",49738402,49739069,668,"*","shr_peaks_in_btx623_peak_91083b",35,1.99472,6.11279,3.59359,488,"Distal Intergenic",8,49761335,49763276,1942,2,"SORBI_3008G105500","EES17067",24207
"8",49747494,49748103,610,"*","shr_peaks_in_btx623_peak_91084a",14,1.51354,2.66842,1.41466,118,"Distal Intergenic",8,49761335,49763276,1942,2,"SORBI_3008G105500","EES17067",15173
"8",49747494,49748103,610,"*","shr_peaks_in_btx623_peak_91084b",18,1.60296,3.40498,1.8767,206,"Distal Intergenic",8,49761335,49763276,1942,2,"SORBI_3008G105500","EES17067",15173
"8",49747494,49748103,610,"*","shr_peaks_in_btx623_peak_91084c",14,1.51354,2.66842,1.41466,364,"Distal Intergenic",8,49761335,49763276,1942,2,"SORBI_3008G105500","EES17067",15173
"8",49752764,49753411,648,"*","shr_peaks_in_btx623_peak_91085",27,1.85224,4.86931,2.7692,330,"Distal Intergenic",8,49761335,49763276,1942,2,"SORBI_3008G105500","EES17067",9865
"8",49754199,49754622,424,"*","shr_peaks_in_btx623_peak_91086",29,1.88786,5.16869,2.96335,295,"Distal Intergenic",8,49761335,49763276,1942,2,"SORBI_3008G105500","EES17067",8654
"8",49756581,49756984,404,"*","shr_peaks_in_btx623_peak_91087a",13,1.53166,2.54449,1.3109,75,"Distal Intergenic",8,49761335,49763276,1942,2,"SORBI_3008G105500","EES17067",6292
"8",49756581,49756984,404,"*","shr_peaks_in_btx623_peak_91087b",13,1.52862,2.60418,1.36047,260,"Distal Intergenic",8,49761335,49763276,1942,2,"SORBI_3008G105500","EES17067",6292
"8",49760062,49760697,636,"*","shr_peaks_in_btx623_peak_91088",35,1.99472,6.11279,3.59359,213,"3' UTR",8,49761335,49763276,1942,2,"SORBI_3008G105500","EES17067",2579
"8",49772881,49773218,338,"*","shr_peaks_in_btx623_peak_91089",20,1.70976,3.75169,2.058,92,"Promoter (1-2kb)",8,49771416,49773467,2052,1,"SORBI_3008G105600","KXG23520",1465
"8",49776171,49776446,276,"*","shr_peaks_in_btx623_peak_91090",48,2.17282,7.8325,4.81826,116,"Distal Intergenic",8,49771416,49773467,2052,1,"SORBI_3008G105600","KXG23520",4755
"8",49778563,49778957,395,"*","shr_peaks_in_btx623_peak_91091",14,1.56728,2.76832,1.44902,89,"Distal Intergenic",8,49771416,49773467,2052,1,"SORBI_3008G105600","KXG23520",7147
"8",49786798,49787379,582,"*","shr_peaks_in_btx623_peak_91092a",18,1.62422,3.39904,1.87181,80,"Distal Intergenic",8,49771416,49773467,2052,1,"SORBI_3008G105600","KXG23520",15382
"8",49786798,49787379,582,"*","shr_peaks_in_btx623_peak_91092b",21,1.66768,3.81692,2.11275,269,"Distal Intergenic",8,49771416,49773467,2052,1,"SORBI_3008G105600","KXG23520",15382
"8",49791813,49792135,323,"*","shr_peaks_in_btx623_peak_91093",23,1.75699,4.14885,2.33579,199,"Distal Intergenic",8,49771416,49773467,2052,1,"SORBI_3008G105600","KXG23520",20397
"8",49801097,49801452,356,"*","shr_peaks_in_btx623_peak_91094a",20,1.68671,3.618,2.00128,67,"Distal Intergenic",8,49771416,49773467,2052,1,"SORBI_3008G105600","KXG23520",29681
"8",49801097,49801452,356,"*","shr_peaks_in_btx623_peak_91094b",15,1.56119,2.89939,1.5578,335,"Distal Intergenic",8,49771416,49773467,2052,1,"SORBI_3008G105600","KXG23520",29681
"8",49812751,49813201,451,"*","shr_peaks_in_btx623_peak_91095",42,2.10158,7.12335,4.29705,285,"Distal Intergenic",8,49839493,49844969,5477,2,"SORBI_3008G105800","EES17069",31768
"8",49815168,49815447,280,"*","shr_peaks_in_btx623_peak_91096",13,1.53166,2.54449,1.3109,119,"Distal Intergenic",8,49839493,49844969,5477,2,"SORBI_3008G105800","EES17069",29522
"8",49819871,49820463,593,"*","shr_peaks_in_btx623_peak_91097",14,1.56728,2.76832,1.44902,228,"Distal Intergenic",8,49839493,49844969,5477,2,"SORBI_3008G105800","EES17069",24506
"8",49824122,49824648,527,"*","shr_peaks_in_btx623_peak_91098",16,1.60555,3.06067,1.6413,93,"Distal Intergenic",8,49839493,49844969,5477,2,"SORBI_3008G105800","EES17069",20321
"8",49830128,49830391,264,"*","shr_peaks_in_btx623_peak_91099",29,1.88786,5.16869,2.96335,107,"Distal Intergenic",8,49839493,49844969,5477,2,"SORBI_3008G105800","EES17069",14578
"8",49833523,49833766,244,"*","shr_peaks_in_btx623_peak_91100",31,1.86931,5.414,3.16582,221,"Distal Intergenic",8,49839493,49844969,5477,2,"SORBI_3008G105800","EES17069",11203
"8",49834286,49834675,390,"*","shr_peaks_in_btx623_peak_91101",13,1.51293,2.62917,1.38184,63,"Distal Intergenic",8,49839493,49844969,5477,2,"SORBI_3008G105800","EES17069",10294
"8",49838758,49839318,561,"*","shr_peaks_in_btx623_peak_91102a",31,1.92348,5.47581,3.16582,129,"Distal Intergenic",8,49839493,49844969,5477,2,"SORBI_3008G105800","EES17069",5651
"8",49838758,49839318,561,"*","shr_peaks_in_btx623_peak_91102b",18,1.67414,3.49292,1.89684,354,"Distal Intergenic",8,49839493,49844969,5477,2,"SORBI_3008G105800","EES17069",5651
"8",49850967,49851279,313,"*","shr_peaks_in_btx623_peak_91103",17,1.63282,3.25919,1.75458,227,"Distal Intergenic",8,49839493,49844969,5477,2,"SORBI_3008G105800","EES17069",-5998
"8",49852592,49853041,450,"*","shr_peaks_in_btx623_peak_91104",25,1.81662,4.57779,2.58164,362,"Distal Intergenic",8,49839493,49844969,5477,2,"SORBI_3008G105800","EES17069",-7623
"8",49863465,49863801,337,"*","shr_peaks_in_btx623_peak_91105",13,1.47519,2.64496,1.39587,110,"Distal Intergenic",8,49873777,49874654,878,2,"SORBI_3008G105850","OQU79179",10853
"8",49872815,49873156,342,"*","shr_peaks_in_btx623_peak_91106",29,1.88786,5.16869,2.96335,155,"Promoter (1-2kb)",8,49873777,49874654,878,2,"SORBI_3008G105850","OQU79179",1498
"8",49873827,49874079,253,"*","shr_peaks_in_btx623_peak_91107",33,1.9591,5.79055,3.3753,125,"Promoter (<=1kb)",8,49873777,49874654,878,2,"SORBI_3008G105850","OQU79179",575
"8",49875409,49875813,405,"*","shr_peaks_in_btx623_peak_91108",25,1.81662,4.57779,2.58164,242,"Promoter (<=1kb)",8,49873777,49874654,878,2,"SORBI_3008G105850","OQU79179",-755
"8",49878603,49879377,775,"*","shr_peaks_in_btx623_peak_91109a",15,1.6029,3.0011,1.59164,103,"Promoter (<=1kb)",8,49873779,49877757,3979,2,"SORBI_3008G105900","KXG23524",-846
"8",49878603,49879377,775,"*","shr_peaks_in_btx623_peak_91109b",15,1.6029,3.0011,1.59164,553,"Promoter (<=1kb)",8,49873779,49877757,3979,2,"SORBI_3008G105900","KXG23524",-846
"8",49880414,49881261,848,"*","shr_peaks_in_btx623_peak_91110a",18,1.67414,3.49292,1.89684,116,"Distal Intergenic",8,49873779,49877757,3979,2,"SORBI_3008G105900","KXG23524",-2657
"8",49880414,49881261,848,"*","shr_peaks_in_btx623_peak_91110b",15,1.6029,3.0011,1.59164,289,"Distal Intergenic",8,49873779,49877757,3979,2,"SORBI_3008G105900","KXG23524",-2657
"8",49880414,49881261,848,"*","shr_peaks_in_btx623_peak_91110c",18,1.67414,3.49292,1.89684,673,"Distal Intergenic",8,49873779,49877757,3979,2,"SORBI_3008G105900","KXG23524",-2657
"8",49891173,49891506,334,"*","shr_peaks_in_btx623_peak_91111",17,1.63852,3.24268,1.7409,70,"Distal Intergenic",8,49873779,49877757,3979,2,"SORBI_3008G105900","KXG23524",-13416
"8",49891912,49892250,339,"*","shr_peaks_in_btx623_peak_91112",24,1.781,4.29426,2.40109,262,"Distal Intergenic",8,49873779,49877757,3979,2,"SORBI_3008G105900","KXG23524",-14155
"8",49903902,49904148,247,"*","shr_peaks_in_btx623_peak_91113",37,2.00055,6.23898,3.70267,204,"Distal Intergenic",8,49873779,49877757,3979,2,"SORBI_3008G105900","KXG23524",-26145
"8",49904526,49905005,480,"*","shr_peaks_in_btx623_peak_91114a",27,1.80488,4.76923,2.74284,124,"Distal Intergenic",8,49873779,49877757,3979,2,"SORBI_3008G105900","KXG23524",-26769
"8",49904526,49905005,480,"*","shr_peaks_in_btx623_peak_91114b",17,1.57414,3.14006,1.70802,386,"Distal Intergenic",8,49873779,49877757,3979,2,"SORBI_3008G105900","KXG23524",-26769
"8",49913787,49914389,603,"*","shr_peaks_in_btx623_peak_91115",37,1.94563,6.34915,3.79586,306,"Distal Intergenic",8,49873779,49877757,3979,2,"SORBI_3008G105900","KXG23524",-36030
"8",49914665,49914985,321,"*","shr_peaks_in_btx623_peak_91116",24,1.77089,4.35788,2.45445,139,"Distal Intergenic",8,49873779,49877757,3979,2,"SORBI_3008G105900","KXG23524",-36908
"8",49915443,49915775,333,"*","shr_peaks_in_btx623_peak_91117",15,1.59967,2.98366,1.59164,289,"Distal Intergenic",8,49873779,49877757,3979,2,"SORBI_3008G105900","KXG23524",-37686
"8",49929910,49930367,458,"*","shr_peaks_in_btx623_peak_91118",14,1.56728,2.76832,1.44902,70,"Distal Intergenic",8,49957316,49962796,5481,1,"SORBI_3008G106000","OQU79180",-26949
"8",49931596,49931934,339,"*","shr_peaks_in_btx623_peak_91119",21,1.66495,3.85048,2.14138,239,"Distal Intergenic",8,49957316,49962796,5481,1,"SORBI_3008G106000","OQU79180",-25382
"8",49933059,49933325,267,"*","shr_peaks_in_btx623_peak_91120",22,1.70946,3.97372,2.22653,136,"Distal Intergenic",8,49957316,49962796,5481,1,"SORBI_3008G106000","OQU79180",-23991
"8",49933682,49933936,255,"*","shr_peaks_in_btx623_peak_91121",21,1.64527,3.91818,2.19806,188,"Distal Intergenic",8,49957316,49962796,5481,1,"SORBI_3008G106000","OQU79180",-23380
"8",49944699,49946240,1542,"*","shr_peaks_in_btx623_peak_91122a",25,1.81662,4.57779,2.58164,324,"Distal Intergenic",8,49957316,49962796,5481,1,"SORBI_3008G106000","OQU79180",-11076
"8",49944699,49946240,1542,"*","shr_peaks_in_btx623_peak_91122b",22,1.74538,4.01885,2.22653,607,"Distal Intergenic",8,49957316,49962796,5481,1,"SORBI_3008G106000","OQU79180",-11076
"8",49944699,49946240,1542,"*","shr_peaks_in_btx623_peak_91122c",13,1.53166,2.54449,1.3109,1080,"Distal Intergenic",8,49957316,49962796,5481,1,"SORBI_3008G106000","OQU79180",-11076
"8",49948464,49948788,325,"*","shr_peaks_in_btx623_peak_91123",25,1.81662,4.57779,2.58164,214,"Distal Intergenic",8,49957316,49962796,5481,1,"SORBI_3008G106000","OQU79180",-8528
"8",49949325,49949721,397,"*","shr_peaks_in_btx623_peak_91124",27,1.85224,4.86931,2.7692,135,"Distal Intergenic",8,49957316,49962796,5481,1,"SORBI_3008G106000","OQU79180",-7595
"8",49950774,49951132,359,"*","shr_peaks_in_btx623_peak_91125",14,1.56728,2.76832,1.44902,194,"Distal Intergenic",8,49957316,49962796,5481,1,"SORBI_3008G106000","OQU79180",-6184
"8",49955086,49955425,340,"*","shr_peaks_in_btx623_peak_91126",53,2.24406,8.56902,5.38613,179,"Promoter (1-2kb)",8,49957316,49962796,5481,1,"SORBI_3008G106000","OQU79180",-1891
"8",49960948,49961212,265,"*","shr_peaks_in_btx623_peak_91127",25,1.81571,4.57215,2.58164,111,"Exon (OQU79180/SORBI_3008G106000, exon 6 of 10)",8,49962649,49964818,2170,2,"SORBI_3008G106100","KXG23525",3606
"8",49963847,49964166,320,"*","shr_peaks_in_btx623_peak_91128",17,1.62695,3.22615,1.7409,74,"Promoter (<=1kb)",8,49962649,49964818,2170,2,"SORBI_3008G106100","KXG23525",652
"8",49968753,49969392,640,"*","shr_peaks_in_btx623_peak_91129",17,1.63852,3.24268,1.7409,484,"Distal Intergenic",8,49962649,49964818,2170,2,"SORBI_3008G106100","KXG23525",-3935
"8",49970109,49970413,305,"*","shr_peaks_in_btx623_peak_91130",13,1.51183,2.51568,1.3109,80,"Distal Intergenic",8,49962649,49964818,2170,2,"SORBI_3008G106100","KXG23525",-5291
"8",49977168,49977443,276,"*","shr_peaks_in_btx623_peak_91131",30,1.845,5.31524,3.08937,83,"Exon (EES17071/SORBI_3008G106200, exon 1 of 2)",8,49976166,49984597,8432,2,"SORBI_3008G106200","EES17071",7154
"8",49980414,49980797,384,"*","shr_peaks_in_btx623_peak_91132a",13,1.53166,2.54449,1.3109,120,"5' UTR",8,49976166,49984597,8432,2,"SORBI_3008G106200","EES17071",3800
"8",49980414,49980797,384,"*","shr_peaks_in_btx623_peak_91132b",15,1.6029,3.0011,1.59164,178,"5' UTR",8,49976166,49984597,8432,2,"SORBI_3008G106200","EES17071",3800
"8",49984834,49985216,383,"*","shr_peaks_in_btx623_peak_91133",14,1.56234,2.82427,1.49574,71,"Promoter (<=1kb)",8,49976166,49984597,8432,2,"SORBI_3008G106200","EES17071",-237
"8",49995563,49996010,448,"*","shr_peaks_in_btx623_peak_91134",27,1.78246,4.74809,2.72509,67,"Distal Intergenic",8,49976166,49984597,8432,2,"SORBI_3008G106200","EES17071",-10966
"8",49997778,49998247,470,"*","shr_peaks_in_btx623_peak_91135",29,1.88786,5.16869,2.96335,135,"Distal Intergenic",8,49976166,49984597,8432,2,"SORBI_3008G106200","EES17071",-13181
"8",49999449,49999715,267,"*","shr_peaks_in_btx623_peak_91136",22,1.74009,3.98743,2.22653,110,"Distal Intergenic",8,49976166,49984597,8432,2,"SORBI_3008G106200","EES17071",-14852
"8",50001394,50002509,1116,"*","shr_peaks_in_btx623_peak_91137a",15,1.55929,3.00988,1.59912,294,"Distal Intergenic",8,49976166,49984597,8432,2,"SORBI_3008G106200","EES17071",-16797
"8",50001394,50002509,1116,"*","shr_peaks_in_btx623_peak_91137b",22,1.74538,4.01885,2.22653,605,"Distal Intergenic",8,49976166,49984597,8432,2,"SORBI_3008G106200","EES17071",-16797
"8",50001394,50002509,1116,"*","shr_peaks_in_btx623_peak_91137c",15,1.6029,3.0011,1.59164,876,"Distal Intergenic",8,49976166,49984597,8432,2,"SORBI_3008G106200","EES17071",-16797
"8",50007484,50008033,550,"*","shr_peaks_in_btx623_peak_91138",14,1.54509,2.76973,1.44943,263,"Distal Intergenic",8,50023248,50024607,1360,2,"SORBI_3008G106301","OQU79181",16574
"8",50018061,50018362,302,"*","shr_peaks_in_btx623_peak_91139",17,1.63852,3.24268,1.7409,165,"Distal Intergenic",8,50023248,50024607,1360,2,"SORBI_3008G106301","OQU79181",6245
"8",50039432,50039889,458,"*","shr_peaks_in_btx623_peak_91140",18,1.67414,3.49292,1.89684,76,"Distal Intergenic",8,50023248,50024607,1360,2,"SORBI_3008G106301","OQU79181",-14825
"8",50056386,50056764,379,"*","shr_peaks_in_btx623_peak_91141",33,1.9591,5.79055,3.3753,174,"Distal Intergenic",8,50023248,50024607,1360,2,"SORBI_3008G106301","OQU79181",-31779
"8",50059284,50059597,314,"*","shr_peaks_in_btx623_peak_91142",24,1.77741,4.27247,2.40109,79,"Distal Intergenic",8,50023248,50024607,1360,2,"SORBI_3008G106301","OQU79181",-34677
"8",50062481,50062781,301,"*","shr_peaks_in_btx623_peak_91143",14,1.53835,2.73262,1.44902,273,"Distal Intergenic",8,50023248,50024607,1360,2,"SORBI_3008G106301","OQU79181",-37874
"8",50064009,50064324,316,"*","shr_peaks_in_btx623_peak_91144",20,1.68831,3.68105,2.05494,79,"Distal Intergenic",8,50023248,50024607,1360,2,"SORBI_3008G106301","OQU79181",-39402
"8",50078435,50078698,264,"*","shr_peaks_in_btx623_peak_91145",15,1.6029,3.0011,1.59164,122,"Distal Intergenic",8,50106139,50107804,1666,2,"SORBI_3008G106400","KXG23527",29106
"8",50081349,50081681,333,"*","shr_peaks_in_btx623_peak_91146",17,1.63852,3.24268,1.7409,314,"Distal Intergenic",8,50106139,50107804,1666,2,"SORBI_3008G106400","KXG23527",26123
"8",50086942,50088027,1086,"*","shr_peaks_in_btx623_peak_91147a",17,1.59238,3.16366,1.7273,72,"Distal Intergenic",8,50106139,50107804,1666,2,"SORBI_3008G106400","KXG23527",19777
"8",50086942,50088027,1086,"*","shr_peaks_in_btx623_peak_91147b",58,2.02326,9.15227,5.8752,498,"Distal Intergenic",8,50106139,50107804,1666,2,"SORBI_3008G106400","KXG23527",19777
"8",50086942,50088027,1086,"*","shr_peaks_in_btx623_peak_91147c",33,1.78992,5.75803,3.3753,933,"Distal Intergenic",8,50106139,50107804,1666,2,"SORBI_3008G106400","KXG23527",19777
"8",50094790,50095071,282,"*","shr_peaks_in_btx623_peak_91148",35,1.95649,6.10221,3.59359,119,"Distal Intergenic",8,50106139,50107804,1666,2,"SORBI_3008G106400","KXG23527",12733
"8",50096132,50096447,316,"*","shr_peaks_in_btx623_peak_91149",13,1.53166,2.54449,1.3109,119,"Distal Intergenic",8,50106139,50107804,1666,2,"SORBI_3008G106400","KXG23527",11357
"8",50110012,50110375,364,"*","shr_peaks_in_btx623_peak_91150",20,1.70976,3.75169,2.058,85,"Distal Intergenic",8,50105771,50107886,2116,2,"SORBI_3008G106400","KXG23526",-2126
"8",50110629,50111748,1120,"*","shr_peaks_in_btx623_peak_91151a",15,1.6029,3.0011,1.59164,64,"Distal Intergenic",8,50105771,50107886,2116,2,"SORBI_3008G106400","KXG23526",-2743
"8",50110629,50111748,1120,"*","shr_peaks_in_btx623_peak_91151b",24,1.781,4.29426,2.40109,667,"Distal Intergenic",8,50105771,50107886,2116,2,"SORBI_3008G106400","KXG23526",-2743
"8",50120573,50120817,245,"*","shr_peaks_in_btx623_peak_91152",22,1.74538,4.01885,2.22653,128,"Distal Intergenic",8,50105771,50107886,2116,2,"SORBI_3008G106400","KXG23526",-12687
"8",50122799,50123106,308,"*","shr_peaks_in_btx623_peak_91153",27,1.85224,4.86931,2.7692,135,"Distal Intergenic",8,50133783,50134613,831,2,"SORBI_3008G106500","OQU79182",11507
"8",50133938,50134333,396,"*","shr_peaks_in_btx623_peak_91154",13,1.51183,2.51568,1.3109,77,"Promoter (<=1kb)",8,50133783,50134613,831,2,"SORBI_3008G106500","OQU79182",280
"8",50147043,50147341,299,"*","shr_peaks_in_btx623_peak_91155",27,1.85224,4.86931,2.7692,191,"Distal Intergenic",8,50142779,50144253,1475,1,"SORBI_3008G106550","KXG23819",4264
"8",50153534,50154745,1212,"*","shr_peaks_in_btx623_peak_91156a",18,1.67414,3.49292,1.89684,125,"Distal Intergenic",8,50142779,50144253,1475,1,"SORBI_3008G106550","KXG23819",10755
"8",50153534,50154745,1212,"*","shr_peaks_in_btx623_peak_91156b",24,1.781,4.29426,2.40109,742,"Distal Intergenic",8,50142779,50144253,1475,1,"SORBI_3008G106550","KXG23819",10755
"8",50161818,50163639,1822,"*","shr_peaks_in_btx623_peak_91157a",64,1.44293,9.80373,6.41158,115,"Distal Intergenic",8,50142779,50144253,1475,1,"SORBI_3008G106550","KXG23819",19039
"8",50161818,50163639,1822,"*","shr_peaks_in_btx623_peak_91157b",17,1.17422,3.24626,1.74428,404,"Distal Intergenic",8,50142779,50144253,1475,1,"SORBI_3008G106550","KXG23819",19039
"8",50161818,50163639,1822,"*","shr_peaks_in_btx623_peak_91157c",54,1.27778,8.59878,5.41385,806,"Distal Intergenic",8,50142779,50144253,1475,1,"SORBI_3008G106550","KXG23819",19039
"8",50161818,50163639,1822,"*","shr_peaks_in_btx623_peak_91157d",48,1.26207,7.90027,4.87979,1404,"Distal Intergenic",8,50142779,50144253,1475,1,"SORBI_3008G106550","KXG23819",19039
"8",50161818,50163639,1822,"*","shr_peaks_in_btx623_peak_91157e",82,1.36148,11.8971,8.27712,1745,"Distal Intergenic",8,50142779,50144253,1475,1,"SORBI_3008G106550","KXG23819",19039
"8",50163940,50165872,1933,"*","shr_peaks_in_btx623_peak_91158a",308,1.67306,34.9981,30.8901,185,"Distal Intergenic",8,50142779,50144253,1475,1,"SORBI_3008G106550","KXG23819",21161
"8",50163940,50165872,1933,"*","shr_peaks_in_btx623_peak_91158b",17,1.15115,3.23316,1.7409,496,"Distal Intergenic",8,50142779,50144253,1475,1,"SORBI_3008G106550","KXG23819",21161
"8",50163940,50165872,1933,"*","shr_peaks_in_btx623_peak_91158c",75,1.31508,11.0641,7.51934,854,"Distal Intergenic",8,50142779,50144253,1475,1,"SORBI_3008G106550","KXG23819",21161
"8",50163940,50165872,1933,"*","shr_peaks_in_btx623_peak_91158d",17,1.17409,3.25997,1.75519,1272,"Distal Intergenic",8,50142779,50144253,1475,1,"SORBI_3008G106550","KXG23819",21161
"8",50163940,50165872,1933,"*","shr_peaks_in_btx623_peak_91158e",258,1.54314,29.9318,25.8629,1598,"Distal Intergenic",8,50142779,50144253,1475,1,"SORBI_3008G106550","KXG23819",21161
"8",50166158,50166650,493,"*","shr_peaks_in_btx623_peak_91159",81,1.3646,11.7211,8.12306,192,"Distal Intergenic",8,50182816,50187980,5165,2,"SORBI_3008G106600","KXG23528",21330
"8",50172653,50172928,276,"*","shr_peaks_in_btx623_peak_91160",16,1.57597,3.06717,1.64664,66,"Distal Intergenic",8,50182816,50187980,5165,2,"SORBI_3008G106600","KXG23528",15052
"8",50173458,50173758,301,"*","shr_peaks_in_btx623_peak_91161",42,2.10158,7.12335,4.29705,175,"Distal Intergenic",8,50182816,50187980,5165,2,"SORBI_3008G106600","KXG23528",14222
"8",50174302,50174640,339,"*","shr_peaks_in_btx623_peak_91162",48,2.17282,7.8325,4.81826,146,"Distal Intergenic",8,50182816,50187980,5165,2,"SORBI_3008G106600","KXG23528",13340
"8",50181863,50182156,294,"*","shr_peaks_in_btx623_peak_91163",16,1.56784,3.10187,1.67702,66,"Distal Intergenic",8,50182816,50187980,5165,2,"SORBI_3008G106600","KXG23528",5824
"8",50183957,50184219,263,"*","shr_peaks_in_btx623_peak_91164",31,1.92348,5.47581,3.16582,118,"3' UTR",8,50182816,50187980,5165,2,"SORBI_3008G106600","KXG23528",3761
"8",50193365,50193652,288,"*","shr_peaks_in_btx623_peak_91165a",25,1.81662,4.57779,2.58164,117,"Promoter (<=1kb)",8,50191579,50194616,3038,2,"SORBI_3008G106700","KXG23533",964
"8",50193365,50193652,288,"*","shr_peaks_in_btx623_peak_91165b",17,1.63852,3.24268,1.7409,276,"Promoter (<=1kb)",8,50191579,50194616,3038,2,"SORBI_3008G106700","KXG23533",964
"8",50196763,50197217,455,"*","shr_peaks_in_btx623_peak_91166a",13,1.5286,2.56649,1.32887,101,"Distal Intergenic",8,50191580,50194616,3037,2,"SORBI_3008G106700","KXG23532",-2147
"8",50196763,50197217,455,"*","shr_peaks_in_btx623_peak_91166b",24,1.75292,4.30572,2.40915,368,"Distal Intergenic",8,50191580,50194616,3037,2,"SORBI_3008G106700","KXG23532",-2147
"8",50206453,50206751,299,"*","shr_peaks_in_btx623_peak_91167",15,1.6029,3.0011,1.59164,70,"Distal Intergenic",8,50210232,50215284,5053,2,"SORBI_3008G106800","OQU79185",8533
"8",50207868,50208125,258,"*","shr_peaks_in_btx623_peak_91168",17,1.63852,3.24268,1.7409,120,"Distal Intergenic",8,50210232,50215284,5053,2,"SORBI_3008G106800","OQU79185",7159
"8",50210748,50211007,260,"*","shr_peaks_in_btx623_peak_91169",13,1.53166,2.54449,1.3109,97,"Exon (OQU79185/SORBI_3008G106800, exon 3 of 4)",8,50210232,50215284,5053,2,"SORBI_3008G106800","OQU79185",4277
"8",50212942,50213485,544,"*","shr_peaks_in_btx623_peak_91170",17,1.63852,3.24268,1.7409,218,"Promoter (1-2kb)",8,50210232,50215284,5053,2,"SORBI_3008G106800","OQU79185",1799
"8",50213998,50214334,337,"*","shr_peaks_in_btx623_peak_91171",14,1.56728,2.76832,1.44902,69,"Promoter (<=1kb)",8,50210232,50215284,5053,2,"SORBI_3008G106800","OQU79185",950
"8",50218424,50218876,453,"*","shr_peaks_in_btx623_peak_91172",20,1.7023,3.76363,2.0673,310,"Distal Intergenic",8,50210008,50215369,5362,2,"SORBI_3008G106800","OQU79183",-3055
"8",50222747,50223093,347,"*","shr_peaks_in_btx623_peak_91173",20,1.70976,3.75169,2.058,225,"Distal Intergenic",8,50210008,50215369,5362,2,"SORBI_3008G106800","OQU79183",-7378
"8",50223714,50224223,510,"*","shr_peaks_in_btx623_peak_91174a",15,1.57517,2.97842,1.59164,127,"Distal Intergenic",8,50210008,50215369,5362,2,"SORBI_3008G106800","OQU79183",-8345
"8",50223714,50224223,510,"*","shr_peaks_in_btx623_peak_91174b",13,1.5231,2.53804,1.3109,189,"Distal Intergenic",8,50210008,50215369,5362,2,"SORBI_3008G106800","OQU79183",-8345
"8",50225621,50225964,344,"*","shr_peaks_in_btx623_peak_91175",14,1.56728,2.76832,1.44902,65,"Distal Intergenic",8,50210008,50215369,5362,2,"SORBI_3008G106800","OQU79183",-10252
"8",50227040,50227314,275,"*","shr_peaks_in_btx623_peak_91176",22,1.74538,4.01885,2.22653,179,"Distal Intergenic",8,50210008,50215369,5362,2,"SORBI_3008G106800","OQU79183",-11671
"8",50238796,50239067,272,"*","shr_peaks_in_btx623_peak_91177",24,1.781,4.29426,2.40109,243,"Distal Intergenic",8,50210008,50215369,5362,2,"SORBI_3008G106800","OQU79183",-23427
"8",50240643,50241006,364,"*","shr_peaks_in_btx623_peak_91178",17,1.63852,3.24268,1.7409,138,"Distal Intergenic",8,50210008,50215369,5362,2,"SORBI_3008G106800","OQU79183",-25274
"8",50255250,50255717,468,"*","shr_peaks_in_btx623_peak_91179",25,1.81662,4.57779,2.58164,144,"Distal Intergenic",8,50210008,50215369,5362,2,"SORBI_3008G106800","OQU79183",-39881
"8",50260701,50260991,291,"*","shr_peaks_in_btx623_peak_91180",17,1.63852,3.24268,1.7409,99,"Distal Intergenic",8,50210008,50215369,5362,2,"SORBI_3008G106800","OQU79183",-45332
"8",50262074,50262415,342,"*","shr_peaks_in_btx623_peak_91181",25,1.80502,4.50608,2.58009,127,"Distal Intergenic",8,50210008,50215369,5362,2,"SORBI_3008G106800","OQU79183",-46705
"8",50270711,50271101,391,"*","shr_peaks_in_btx623_peak_91182",25,1.81662,4.57779,2.58164,165,"Distal Intergenic",8,50210008,50215369,5362,2,"SORBI_3008G106800","OQU79183",-55342
"8",50276816,50277070,255,"*","shr_peaks_in_btx623_peak_91183",20,1.67981,3.68379,2.05645,173,"Distal Intergenic",8,50336070,50339835,3766,1,"SORBI_3008G106900","EES16032",-59000
"8",50282083,50282780,698,"*","shr_peaks_in_btx623_peak_91184",21,1.72553,3.90106,2.18397,382,"Distal Intergenic",8,50336070,50339835,3766,1,"SORBI_3008G106900","EES16032",-53290
"8",50290667,50290953,287,"*","shr_peaks_in_btx623_peak_91185",24,1.73786,4.26866,2.40109,241,"Distal Intergenic",8,50336070,50339835,3766,1,"SORBI_3008G106900","EES16032",-45117
"8",50294955,50295346,392,"*","shr_peaks_in_btx623_peak_91186",15,1.57506,2.89358,1.55328,140,"Distal Intergenic",8,50336070,50339835,3766,1,"SORBI_3008G106900","EES16032",-40724
"8",50304140,50304442,303,"*","shr_peaks_in_btx623_peak_91187",25,1.81662,4.57779,2.58164,156,"Distal Intergenic",8,50336070,50339835,3766,1,"SORBI_3008G106900","EES16032",-31628
"8",50306142,50306563,422,"*","shr_peaks_in_btx623_peak_91188",22,1.74402,4.01073,2.22653,228,"Distal Intergenic",8,50336070,50339835,3766,1,"SORBI_3008G106900","EES16032",-29507
"8",50307688,50308218,531,"*","shr_peaks_in_btx623_peak_91189a",25,1.81662,4.57779,2.58164,113,"Distal Intergenic",8,50336070,50339835,3766,1,"SORBI_3008G106900","EES16032",-27852
"8",50307688,50308218,531,"*","shr_peaks_in_btx623_peak_91189b",18,1.67414,3.49292,1.89684,311,"Distal Intergenic",8,50336070,50339835,3766,1,"SORBI_3008G106900","EES16032",-27852
"8",50315032,50315488,457,"*","shr_peaks_in_btx623_peak_91190",18,1.64957,3.35375,1.83506,103,"Distal Intergenic",8,50336070,50339835,3766,1,"SORBI_3008G106900","EES16032",-20582
"8",50319354,50319840,487,"*","shr_peaks_in_btx623_peak_91191",17,1.63852,3.24268,1.7409,75,"Distal Intergenic",8,50336070,50339835,3766,1,"SORBI_3008G106900","EES16032",-16230
"8",50324517,50324797,281,"*","shr_peaks_in_btx623_peak_91192",13,1.53166,2.54449,1.3109,65,"Distal Intergenic",8,50336070,50339835,3766,1,"SORBI_3008G106900","EES16032",-11273
"8",50330020,50330431,412,"*","shr_peaks_in_btx623_peak_91193a",13,1.53166,2.54449,1.3109,112,"Distal Intergenic",8,50336070,50339835,3766,1,"SORBI_3008G106900","EES16032",-5639
"8",50330020,50330431,412,"*","shr_peaks_in_btx623_peak_91193b",18,1.67414,3.49292,1.89684,314,"Distal Intergenic",8,50336070,50339835,3766,1,"SORBI_3008G106900","EES16032",-5639
"8",50331381,50331815,435,"*","shr_peaks_in_btx623_peak_91194",13,1.53166,2.54449,1.3109,107,"Distal Intergenic",8,50336070,50339835,3766,1,"SORBI_3008G106900","EES16032",-4255
"8",50337108,50337537,430,"*","shr_peaks_in_btx623_peak_91195",25,1.81662,4.57779,2.58164,81,"Promoter (1-2kb)",8,50336070,50339835,3766,1,"SORBI_3008G106900","EES16032",1038
"8",50339720,50340388,669,"*","shr_peaks_in_btx623_peak_91196",15,1.6029,3.0011,1.59164,86,"3' UTR",8,50336070,50339835,3766,1,"SORBI_3008G106900","EES16032",3650
"8",50347880,50348163,284,"*","shr_peaks_in_btx623_peak_91197",40,2.06596,6.7793,4.05294,101,"Promoter (<=1kb)",8,50344854,50347261,2408,2,"SORBI_3008G107000","EES17077",-619
"8",50364182,50364727,546,"*","shr_peaks_in_btx623_peak_91198",31,1.86659,5.39511,3.15633,303,"Distal Intergenic",8,50356545,50358199,1655,1,"SORBI_3008G107100","OQU79189",7637
"8",50376888,50377243,356,"*","shr_peaks_in_btx623_peak_91199",29,1.88786,5.16869,2.96335,99,"Distal Intergenic",8,50356545,50358199,1655,1,"SORBI_3008G107100","OQU79189",20343
"8",50379012,50379372,361,"*","shr_peaks_in_btx623_peak_91200",14,1.56728,2.76832,1.44902,312,"Distal Intergenic",8,50356545,50358199,1655,1,"SORBI_3008G107100","OQU79189",22467
"8",50385545,50385789,245,"*","shr_peaks_in_btx623_peak_91201",27,1.85224,4.86931,2.7692,114,"Distal Intergenic",8,50404742,50407012,2271,1,"SORBI_3008G107200","EES16253",-18953
"8",50387021,50387262,242,"*","shr_peaks_in_btx623_peak_91202",13,1.5286,2.56649,1.32887,66,"Distal Intergenic",8,50404742,50407012,2271,1,"SORBI_3008G107200","EES16253",-17480
"8",50387953,50388755,803,"*","shr_peaks_in_btx623_peak_91203",29,1.88786,5.16869,2.96335,640,"Distal Intergenic",8,50404742,50407012,2271,1,"SORBI_3008G107200","EES16253",-15987
"8",50393824,50394366,543,"*","shr_peaks_in_btx623_peak_91204a",17,1.58869,3.27177,1.76477,75,"Distal Intergenic",8,50404742,50407012,2271,1,"SORBI_3008G107200","EES16253",-10376
"8",50393824,50394366,543,"*","shr_peaks_in_btx623_peak_91204b",13,1.4975,2.54372,1.3109,291,"Distal Intergenic",8,50404742,50407012,2271,1,"SORBI_3008G107200","EES16253",-10376
"8",50398886,50399767,882,"*","shr_peaks_in_btx623_peak_91205",17,1.63852,3.24268,1.7409,406,"Distal Intergenic",8,50404742,50407012,2271,1,"SORBI_3008G107200","EES16253",-4975
"8",50400255,50400922,668,"*","shr_peaks_in_btx623_peak_91206",22,1.74538,4.01885,2.22653,272,"Distal Intergenic",8,50404742,50407012,2271,1,"SORBI_3008G107200","EES16253",-3820
"8",50410952,50411214,263,"*","shr_peaks_in_btx623_peak_91207",22,1.74009,3.98743,2.22653,167,"Distal Intergenic",8,50404742,50407012,2271,1,"SORBI_3008G107200","EES16253",6210
"8",50414467,50414949,483,"*","shr_peaks_in_btx623_peak_91208a",17,1.61084,3.22704,1.7409,100,"Distal Intergenic",8,50404742,50407012,2271,1,"SORBI_3008G107200","EES16253",9725
"8",50414467,50414949,483,"*","shr_peaks_in_btx623_peak_91208b",18,1.63779,3.38426,1.85988,328,"Distal Intergenic",8,50404742,50407012,2271,1,"SORBI_3008G107200","EES16253",9725
"8",50417068,50417331,264,"*","shr_peaks_in_btx623_peak_91209",28,1.84398,4.9577,2.8445,222,"Distal Intergenic",8,50404742,50407012,2271,1,"SORBI_3008G107200","EES16253",12326
"8",50422354,50422846,493,"*","shr_peaks_in_btx623_peak_91210a",13,1.40832,2.62075,1.3754,76,"Distal Intergenic",8,50404742,50407012,2271,1,"SORBI_3008G107200","EES16253",17612
"8",50422354,50422846,493,"*","shr_peaks_in_btx623_peak_91210b",22,1.71088,3.98258,2.22653,397,"Distal Intergenic",8,50404742,50407012,2271,1,"SORBI_3008G107200","EES16253",17612
"8",50424685,50425260,576,"*","shr_peaks_in_btx623_peak_91211",15,1.6029,3.0011,1.59164,370,"Distal Intergenic",8,50404742,50407012,2271,1,"SORBI_3008G107200","EES16253",19943
"8",50429311,50429558,248,"*","shr_peaks_in_btx623_peak_91212",31,1.85298,5.44244,3.16582,201,"Distal Intergenic",8,50404742,50407012,2271,1,"SORBI_3008G107200","EES16253",24569
"8",50430155,50430651,497,"*","shr_peaks_in_btx623_peak_91213",25,1.81662,4.57779,2.58164,106,"Distal Intergenic",8,50404742,50407012,2271,1,"SORBI_3008G107200","EES16253",25413
"8",50434856,50435186,331,"*","shr_peaks_in_btx623_peak_91214",17,1.60863,3.16872,1.73185,68,"Distal Intergenic",8,50404742,50407012,2271,1,"SORBI_3008G107200","EES16253",30114
"8",50435579,50435826,248,"*","shr_peaks_in_btx623_peak_91215",14,1.5287,2.75438,1.44902,65,"Distal Intergenic",8,50404742,50407012,2271,1,"SORBI_3008G107200","EES16253",30837
"8",50439992,50441144,1153,"*","shr_peaks_in_btx623_peak_91216a",17,1.63852,3.24268,1.7409,69,"Distal Intergenic",8,50404742,50407012,2271,1,"SORBI_3008G107200","EES16253",35250
"8",50439992,50441144,1153,"*","shr_peaks_in_btx623_peak_91216b",22,1.74538,4.01885,2.22653,716,"Distal Intergenic",8,50404742,50407012,2271,1,"SORBI_3008G107200","EES16253",35250
"8",50444349,50444619,271,"*","shr_peaks_in_btx623_peak_91217",20,1.70976,3.75169,2.058,71,"Distal Intergenic",8,50404742,50407012,2271,1,"SORBI_3008G107200","EES16253",39607
"8",50447423,50447762,340,"*","shr_peaks_in_btx623_peak_91218",42,2.10158,7.12335,4.29705,186,"Distal Intergenic",8,50404742,50407012,2271,1,"SORBI_3008G107200","EES16253",42681
"8",50457736,50458593,858,"*","shr_peaks_in_btx623_peak_91219",13,1.53166,2.54449,1.3109,612,"Distal Intergenic",8,50404742,50407012,2271,1,"SORBI_3008G107200","EES16253",52994
"8",50474150,50474481,332,"*","shr_peaks_in_btx623_peak_91220",14,1.56728,2.76832,1.44902,80,"Distal Intergenic",8,50524236,50526414,2179,2,"SORBI_3008G107300","KXG23540",51933
"8",50478230,50478754,525,"*","shr_peaks_in_btx623_peak_91221",25,1.81662,4.57779,2.58164,77,"Distal Intergenic",8,50524236,50526414,2179,2,"SORBI_3008G107300","KXG23540",47660
"8",50483431,50483723,293,"*","shr_peaks_in_btx623_peak_91222",13,1.53166,2.54449,1.3109,97,"Distal Intergenic",8,50524236,50526414,2179,2,"SORBI_3008G107300","KXG23540",42691
"8",50486919,50487209,291,"*","shr_peaks_in_btx623_peak_91223",14,1.56728,2.76832,1.44902,96,"Distal Intergenic",8,50524236,50526414,2179,2,"SORBI_3008G107300","KXG23540",39205
"8",50492788,50493795,1008,"*","shr_peaks_in_btx623_peak_91224",27,1.85224,4.86931,2.7692,455,"Distal Intergenic",8,50524236,50526414,2179,2,"SORBI_3008G107300","KXG23540",32619
"8",50494750,50495468,719,"*","shr_peaks_in_btx623_peak_91225",15,1.6029,3.0011,1.59164,111,"Distal Intergenic",8,50524236,50526414,2179,2,"SORBI_3008G107300","KXG23540",30946
"8",50498086,50498346,261,"*","shr_peaks_in_btx623_peak_91226",13,1.53166,2.54449,1.3109,63,"Distal Intergenic",8,50524236,50526414,2179,2,"SORBI_3008G107300","KXG23540",28068
"8",50502473,50502760,288,"*","shr_peaks_in_btx623_peak_91227",50,2.17484,8.05842,5.01805,119,"Distal Intergenic",8,50524236,50526414,2179,2,"SORBI_3008G107300","KXG23540",23654
"8",50510707,50511185,479,"*","shr_peaks_in_btx623_peak_91228",15,1.6029,3.0011,1.59164,74,"Distal Intergenic",8,50524236,50526414,2179,2,"SORBI_3008G107300","KXG23540",15229
"8",50524626,50524913,288,"*","shr_peaks_in_btx623_peak_91229",22,1.74538,4.01885,2.22653,115,"Promoter (1-2kb)",8,50524236,50526414,2179,2,"SORBI_3008G107300","KXG23540",1501
"8",50525450,50525741,292,"*","shr_peaks_in_btx623_peak_91230",31,1.9196,5.45051,3.16582,193,"Promoter (<=1kb)",8,50524236,50526414,2179,2,"SORBI_3008G107300","KXG23540",673
"8",50528485,50528846,362,"*","shr_peaks_in_btx623_peak_91231",13,1.52616,2.51649,1.3109,65,"Distal Intergenic",8,50524236,50526414,2179,2,"SORBI_3008G107300","KXG23540",-2071
"8",50529955,50530346,392,"*","shr_peaks_in_btx623_peak_91232",18,1.67414,3.49292,1.89684,79,"Distal Intergenic",8,50524236,50526414,2179,2,"SORBI_3008G107300","KXG23540",-3541
"8",50532972,50533465,494,"*","shr_peaks_in_btx623_peak_91233",15,1.6029,3.0011,1.59164,424,"Distal Intergenic",8,50524236,50526414,2179,2,"SORBI_3008G107300","KXG23540",-6558
"8",50538546,50538801,256,"*","shr_peaks_in_btx623_peak_91234",29,1.88786,5.16869,2.96335,117,"Distal Intergenic",8,50524236,50526414,2179,2,"SORBI_3008G107300","KXG23540",-12132
"8",50543287,50543617,331,"*","shr_peaks_in_btx623_peak_91235",13,1.53166,2.54449,1.3109,91,"Distal Intergenic",8,50524236,50526414,2179,2,"SORBI_3008G107300","KXG23540",-16873
"8",50569547,50570487,941,"*","shr_peaks_in_btx623_peak_91236a",29,1.88786,5.16869,2.96335,139,"Distal Intergenic",8,50603514,50609969,6456,1,"SORBI_3008G107500","EES16036",-33027
"8",50569547,50570487,941,"*","shr_peaks_in_btx623_peak_91236b",15,1.6029,3.0011,1.59164,725,"Distal Intergenic",8,50603514,50609969,6456,1,"SORBI_3008G107500","EES16036",-33027
"8",50575865,50576569,705,"*","shr_peaks_in_btx623_peak_91237",13,1.53166,2.54449,1.3109,251,"Distal Intergenic",8,50603514,50609969,6456,1,"SORBI_3008G107500","EES16036",-26945
"8",50582886,50583274,389,"*","shr_peaks_in_btx623_peak_91238",17,1.63852,3.24268,1.7409,78,"Distal Intergenic",8,50603514,50609969,6456,1,"SORBI_3008G107500","EES16036",-20240
"8",50583958,50584265,308,"*","shr_peaks_in_btx623_peak_91239",15,1.58129,2.88483,1.54555,75,"Distal Intergenic",8,50603514,50609969,6456,1,"SORBI_3008G107500","EES16036",-19249
"8",50592763,50593449,687,"*","shr_peaks_in_btx623_peak_91240a",14,1.56728,2.76832,1.44902,68,"Distal Intergenic",8,50603514,50609969,6456,1,"SORBI_3008G107500","EES16036",-10065
"8",50592763,50593449,687,"*","shr_peaks_in_btx623_peak_91240b",18,1.60441,3.36935,1.84659,517,"Distal Intergenic",8,50603514,50609969,6456,1,"SORBI_3008G107500","EES16036",-10065
"8",50596457,50596773,317,"*","shr_peaks_in_btx623_peak_91241",18,1.65702,3.44645,1.89684,269,"Distal Intergenic",8,50603514,50609969,6456,1,"SORBI_3008G107500","EES16036",-6741
"8",50599755,50600763,1009,"*","shr_peaks_in_btx623_peak_91242a",13,1.53166,2.54449,1.3109,159,"Distal Intergenic",8,50603514,50609969,6456,1,"SORBI_3008G107500","EES16036",-2751
"8",50599755,50600763,1009,"*","shr_peaks_in_btx623_peak_91242b",33,1.9591,5.79055,3.3753,641,"Distal Intergenic",8,50603514,50609969,6456,1,"SORBI_3008G107500","EES16036",-2751
"8",50605645,50605952,308,"*","shr_peaks_in_btx623_peak_91243",15,1.52875,2.86652,1.5308,26,"Exon (EES16036/SORBI_3008G107500, exon 2 of 4)",8,50603514,50609969,6456,1,"SORBI_3008G107500","EES16036",2131
"8",50607646,50608005,360,"*","shr_peaks_in_btx623_peak_91244",13,1.53166,2.54449,1.3109,79,"Intron (EES16036/SORBI_3008G107500, intron 3 of 3)",8,50603514,50609969,6456,1,"SORBI_3008G107500","EES16036",4132
"8",50610774,50611085,312,"*","shr_peaks_in_btx623_peak_91245",17,1.63852,3.24268,1.7409,231,"3' UTR",8,50610901,50613264,2364,2,"SORBI_3008G107600","KXG23542",2179
"8",50613742,50614133,392,"*","shr_peaks_in_btx623_peak_91246",27,1.85224,4.86931,2.7692,103,"Promoter (<=1kb)",8,50610901,50613264,2364,2,"SORBI_3008G107600","KXG23542",-478
"8",50615410,50615668,259,"*","shr_peaks_in_btx623_peak_91247",32,1.88643,5.53303,3.21356,104,"Distal Intergenic",8,50610901,50613264,2364,2,"SORBI_3008G107600","KXG23542",-2146
"8",50617898,50618696,799,"*","shr_peaks_in_btx623_peak_91248",24,1.781,4.29426,2.40109,382,"Promoter (1-2kb)",8,50616202,50620205,4004,2,"SORBI_3008G107800","EES17082",1509
"8",50620828,50621211,384,"*","shr_peaks_in_btx623_peak_91249",31,1.8119,5.41394,3.16582,356,"Promoter (<=1kb)",8,50621090,50622441,1352,1,"SORBI_3008G107900","KXG23544",0
"8",50622349,50622693,345,"*","shr_peaks_in_btx623_peak_91250",14,1.56728,2.76832,1.44902,68,"Promoter (1-2kb)",8,50622813,50623709,897,2,"SORBI_3008G108000","EES17083",1016
"8",50629354,50629909,556,"*","shr_peaks_in_btx623_peak_91251",39,2.00533,6.62149,3.97233,338,"Promoter (1-2kb)",8,50628745,50631887,3143,2,"SORBI_3008G108200","OQU79190",1978
"8",50630684,50631120,437,"*","shr_peaks_in_btx623_peak_91252",13,1.52862,2.60418,1.36047,171,"Promoter (<=1kb)",8,50628745,50631887,3143,2,"SORBI_3008G108200","OQU79190",767
"8",50635461,50635877,417,"*","shr_peaks_in_btx623_peak_91253",17,1.63852,3.24268,1.7409,69,"Distal Intergenic",8,50628745,50631887,3143,2,"SORBI_3008G108200","OQU79190",-3574
"8",50636459,50637072,614,"*","shr_peaks_in_btx623_peak_91254a",18,1.67414,3.49292,1.89684,72,"Distal Intergenic",8,50640160,50644486,4327,1,"SORBI_3008G108300","EES17080",-3088
"8",50636459,50637072,614,"*","shr_peaks_in_btx623_peak_91254b",50,2.20844,8.19739,5.09554,413,"Distal Intergenic",8,50640160,50644486,4327,1,"SORBI_3008G108300","EES17080",-3088
"8",50637442,50637815,374,"*","shr_peaks_in_btx623_peak_91255",24,1.781,4.29426,2.40109,219,"Distal Intergenic",8,50640160,50644486,4327,1,"SORBI_3008G108300","EES17080",-2345
"8",50641040,50641350,311,"*","shr_peaks_in_btx623_peak_91256",31,1.92348,5.47581,3.16582,146,"Promoter (<=1kb)",8,50640160,50644486,4327,1,"SORBI_3008G108300","EES17080",880
"8",50644685,50645149,465,"*","shr_peaks_in_btx623_peak_91257",25,1.81662,4.57779,2.58164,90,"Promoter (1-2kb)",8,50644325,50646394,2070,2,"SORBI_3008G108400","KXG23548",1245
"8",50649279,50649842,564,"*","shr_peaks_in_btx623_peak_91258",27,1.85224,4.86931,2.7692,338,"Distal Intergenic",8,50644325,50646394,2070,2,"SORBI_3008G108400","KXG23548",-2885
"8",50650798,50651271,474,"*","shr_peaks_in_btx623_peak_91259",56,2.27968,8.94731,5.68968,113,"Distal Intergenic",8,50644325,50646394,2070,2,"SORBI_3008G108400","KXG23548",-4404
"8",50654265,50655360,1096,"*","shr_peaks_in_btx623_peak_91260a",27,1.85224,4.86931,2.7692,483,"Distal Intergenic",8,50644325,50646394,2070,2,"SORBI_3008G108400","KXG23548",-7871
"8",50654265,50655360,1096,"*","shr_peaks_in_btx623_peak_91260b",20,1.70976,3.75169,2.058,1022,"Distal Intergenic",8,50644325,50646394,2070,2,"SORBI_3008G108400","KXG23548",-7871
"8",50657215,50657550,336,"*","shr_peaks_in_btx623_peak_91261",17,1.58755,3.30782,1.79538,200,"Distal Intergenic",8,50644325,50646394,2070,2,"SORBI_3008G108400","KXG23548",-10821
"8",50657977,50658297,321,"*","shr_peaks_in_btx623_peak_91262",15,1.59967,2.98366,1.59164,70,"Distal Intergenic",8,50644325,50646394,2070,2,"SORBI_3008G108400","KXG23548",-11583
"8",50659374,50660098,725,"*","shr_peaks_in_btx623_peak_91263a",48,2.17282,7.8325,4.81826,125,"Distal Intergenic",8,50644325,50646394,2070,2,"SORBI_3008G108400","KXG23548",-12980
"8",50659374,50660098,725,"*","shr_peaks_in_btx623_peak_91263b",27,1.85224,4.86931,2.7692,349,"Distal Intergenic",8,50644325,50646394,2070,2,"SORBI_3008G108400","KXG23548",-12980
"8",50659374,50660098,725,"*","shr_peaks_in_btx623_peak_91263c",31,1.92348,5.47581,3.16582,595,"Distal Intergenic",8,50644325,50646394,2070,2,"SORBI_3008G108400","KXG23548",-12980
"8",50661151,50661488,338,"*","shr_peaks_in_btx623_peak_91264",24,1.781,4.29426,2.40109,100,"Distal Intergenic",8,50644325,50646394,2070,2,"SORBI_3008G108400","KXG23548",-14757
"8",50661891,50662145,255,"*","shr_peaks_in_btx623_peak_91265",38,2.03034,6.44241,3.81846,123,"Distal Intergenic",8,50644325,50646394,2070,2,"SORBI_3008G108400","KXG23548",-15497
"8",50680858,50681103,246,"*","shr_peaks_in_btx623_peak_91266",30,1.89525,5.2918,3.0691,182,"Promoter (<=1kb)",8,50673442,50679983,6542,2,"SORBI_3008G108500","OQU79192",-875
"8",50681618,50682072,455,"*","shr_peaks_in_btx623_peak_91267",15,1.6029,3.0011,1.59164,354,"Promoter (1-2kb)",8,50673442,50679983,6542,2,"SORBI_3008G108500","OQU79192",-1635
"8",50688695,50688975,281,"*","shr_peaks_in_btx623_peak_91268",20,1.70976,3.75169,2.058,259,"Promoter (<=1kb)",8,50687942,50691350,3409,1,"SORBI_3008G108800","OQU79194",753
"8",50700677,50701433,757,"*","shr_peaks_in_btx623_peak_91269a",14,1.56728,2.76832,1.44902,156,"Distal Intergenic",8,50692785,50698137,5353,2,"SORBI_3008G108950","OQU79196",-2540
"8",50700677,50701433,757,"*","shr_peaks_in_btx623_peak_91269b",29,1.88786,5.16869,2.96335,582,"Distal Intergenic",8,50692785,50698137,5353,2,"SORBI_3008G108950","OQU79196",-2540
"8",50704381,50704769,389,"*","shr_peaks_in_btx623_peak_91270",15,1.6029,3.0011,1.59164,127,"Promoter (<=1kb)",8,50704602,50705932,1331,1,"SORBI_3008G109000","EES16038",0
"8",50715386,50715713,328,"*","shr_peaks_in_btx623_peak_91271",22,1.72803,4.08958,2.28495,85,"Distal Intergenic",8,50706000,50710563,4564,2,"SORBI_3008G109100","OQU79198",-4823
"8",50722086,50722407,322,"*","shr_peaks_in_btx623_peak_91272",17,1.63852,3.24268,1.7409,110,"Distal Intergenic",8,50729348,50731114,1767,2,"SORBI_3008G109200","KXG23553",8707
"8",50725057,50725533,477,"*","shr_peaks_in_btx623_peak_91273",18,1.67414,3.49292,1.89684,244,"Distal Intergenic",8,50729348,50731114,1767,2,"SORBI_3008G109200","KXG23553",5581
"8",50727104,50727513,410,"*","shr_peaks_in_btx623_peak_91274",20,1.70631,3.73166,2.058,164,"Distal Intergenic",8,50729348,50731114,1767,2,"SORBI_3008G109200","KXG23553",3601
"8",50728163,50728419,257,"*","shr_peaks_in_btx623_peak_91275",18,1.65091,3.46107,1.89684,117,"Distal Intergenic",8,50729348,50731114,1767,2,"SORBI_3008G109200","KXG23553",2695
"8",50732136,50732641,506,"*","shr_peaks_in_btx623_peak_91276",13,1.5254,2.62436,1.3787,278,"Promoter (1-2kb)",8,50729348,50731114,1767,2,"SORBI_3008G109200","KXG23553",-1022
"8",50735542,50735855,314,"*","shr_peaks_in_btx623_peak_91277",24,1.77515,4.32173,2.42377,224,"Distal Intergenic",8,50729348,50731114,1767,2,"SORBI_3008G109200","KXG23553",-4428
"8",50737754,50738177,424,"*","shr_peaks_in_btx623_peak_91278",15,1.6029,3.0011,1.59164,84,"Distal Intergenic",8,50729348,50731114,1767,2,"SORBI_3008G109200","KXG23553",-6640
"8",50739435,50739715,281,"*","shr_peaks_in_btx623_peak_91279",14,1.56728,2.76832,1.44902,79,"Distal Intergenic",8,50729348,50731114,1767,2,"SORBI_3008G109200","KXG23553",-8321
"8",50742616,50743120,505,"*","shr_peaks_in_btx623_peak_91280",14,1.56728,2.76832,1.44902,383,"Distal Intergenic",8,50729348,50731114,1767,2,"SORBI_3008G109200","KXG23553",-11502
"8",50749579,50750197,619,"*","shr_peaks_in_btx623_peak_91281",25,1.81662,4.57779,2.58164,363,"Distal Intergenic",8,50729348,50731114,1767,2,"SORBI_3008G109200","KXG23553",-18465
"8",50753019,50753615,597,"*","shr_peaks_in_btx623_peak_91282",24,1.73786,4.26866,2.40109,332,"Distal Intergenic",8,50767517,50768664,1148,2,"SORBI_3008G109300","KXG23556",15049
"8",50755830,50756278,449,"*","shr_peaks_in_btx623_peak_91283",35,1.99472,6.11279,3.59359,226,"Distal Intergenic",8,50767517,50768664,1148,2,"SORBI_3008G109300","KXG23556",12386
"8",50761888,50762186,299,"*","shr_peaks_in_btx623_peak_91284",14,1.56728,2.76832,1.44902,64,"Distal Intergenic",8,50767517,50768664,1148,2,"SORBI_3008G109300","KXG23556",6478
"8",50775607,50775857,251,"*","shr_peaks_in_btx623_peak_91285",17,1.63282,3.25919,1.75458,64,"Distal Intergenic",8,50766597,50769159,2563,2,"SORBI_3008G109300","KXG23557",-6448
"8",50776897,50777194,298,"*","shr_peaks_in_btx623_peak_91286",22,1.74538,4.01885,2.22653,119,"Distal Intergenic",8,50766597,50769159,2563,2,"SORBI_3008G109300","KXG23557",-7738
"8",50796959,50797489,531,"*","shr_peaks_in_btx623_peak_91287a",31,1.92348,5.47581,3.16582,106,"Distal Intergenic",8,50820216,50821983,1768,1,"SORBI_3008G109400","EES16044",-22727
"8",50796959,50797489,531,"*","shr_peaks_in_btx623_peak_91287b",48,2.17282,7.8325,4.81826,408,"Distal Intergenic",8,50820216,50821983,1768,1,"SORBI_3008G109400","EES16044",-22727
"8",50801310,50802187,878,"*","shr_peaks_in_btx623_peak_91288a",25,1.81662,4.57779,2.58164,120,"Distal Intergenic",8,50820216,50821983,1768,1,"SORBI_3008G109400","EES16044",-18029
"8",50801310,50802187,878,"*","shr_peaks_in_btx623_peak_91288b",17,1.63852,3.24268,1.7409,306,"Distal Intergenic",8,50820216,50821983,1768,1,"SORBI_3008G109400","EES16044",-18029
"8",50801310,50802187,878,"*","shr_peaks_in_btx623_peak_91288c",45,2.1372,7.47445,4.55379,682,"Distal Intergenic",8,50820216,50821983,1768,1,"SORBI_3008G109400","EES16044",-18029
"8",50817374,50817780,407,"*","shr_peaks_in_btx623_peak_91289a",22,1.72607,3.96201,2.22653,80,"Distal Intergenic",8,50820216,50821983,1768,1,"SORBI_3008G109400","EES16044",-2436
"8",50817374,50817780,407,"*","shr_peaks_in_btx623_peak_91289b",25,1.81662,4.57779,2.58164,272,"Distal Intergenic",8,50820216,50821983,1768,1,"SORBI_3008G109400","EES16044",-2436
"8",50820085,50820349,265,"*","shr_peaks_in_btx623_peak_91290",56,2.27968,8.94731,5.68968,103,"Promoter (<=1kb)",8,50820216,50821983,1768,1,"SORBI_3008G109400","EES16044",0
"8",50830695,50831095,401,"*","shr_peaks_in_btx623_peak_91291",17,1.63852,3.24268,1.7409,79,"Promoter (1-2kb)",8,50828603,50829283,681,2,"SORBI_3008G109500","EES17088",-1412
"8",50832268,50832794,527,"*","shr_peaks_in_btx623_peak_91292",24,1.781,4.29426,2.40109,402,"Distal Intergenic",8,50828603,50829283,681,2,"SORBI_3008G109500","EES17088",-2985
"8",50840287,50841107,821,"*","shr_peaks_in_btx623_peak_91293a",18,1.67414,3.49292,1.89684,87,"Distal Intergenic",8,50828603,50829283,681,2,"SORBI_3008G109500","EES17088",-11004
"8",50840287,50841107,821,"*","shr_peaks_in_btx623_peak_91293b",18,1.67414,3.49292,1.89684,311,"Distal Intergenic",8,50828603,50829283,681,2,"SORBI_3008G109500","EES17088",-11004
"8",50840287,50841107,821,"*","shr_peaks_in_btx623_peak_91293c",14,1.56728,2.76832,1.44902,640,"Distal Intergenic",8,50828603,50829283,681,2,"SORBI_3008G109500","EES17088",-11004
"8",50849353,50849771,419,"*","shr_peaks_in_btx623_peak_91294",22,1.74538,4.01885,2.22653,112,"Distal Intergenic",8,50828603,50829283,681,2,"SORBI_3008G109500","EES17088",-20070
"8",50852980,50853263,284,"*","shr_peaks_in_btx623_peak_91295",25,1.74274,4.47793,2.55595,141,"Distal Intergenic",8,50828603,50829283,681,2,"SORBI_3008G109500","EES17088",-23697
"8",50864021,50864330,310,"*","shr_peaks_in_btx623_peak_91296",21,1.72185,3.87931,2.16544,185,"Distal Intergenic",8,50895581,50897350,1770,1,"SORBI_3008G109600","EES16047",-31251
"8",50877002,50877614,613,"*","shr_peaks_in_btx623_peak_91297a",18,1.67414,3.49292,1.89684,66,"Distal Intergenic",8,50895581,50897350,1770,1,"SORBI_3008G109600","EES16047",-17967
"8",50877002,50877614,613,"*","shr_peaks_in_btx623_peak_91297b",38,2.00773,6.37582,3.81846,439,"Distal Intergenic",8,50895581,50897350,1770,1,"SORBI_3008G109600","EES16047",-17967
"8",50894894,50895151,258,"*","shr_peaks_in_btx623_peak_91298",40,2.05758,6.81445,4.08294,112,"Promoter (<=1kb)",8,50895581,50897350,1770,1,"SORBI_3008G109600","EES16047",-430
"8",50896911,50897245,335,"*","shr_peaks_in_btx623_peak_91299",27,1.80808,4.79039,2.76125,147,"Promoter (1-2kb)",8,50895581,50897350,1770,1,"SORBI_3008G109600","EES16047",1330
"8",50902685,50903147,463,"*","shr_peaks_in_btx623_peak_91300",27,1.85224,4.86931,2.7692,306,"Distal Intergenic",8,50895581,50897350,1770,1,"SORBI_3008G109600","EES16047",7104
"8",50931968,50932347,380,"*","shr_peaks_in_btx623_peak_91301",31,1.92348,5.47581,3.16582,116,"Distal Intergenic",8,50895581,50897350,1770,1,"SORBI_3008G109600","EES16047",36387
"8",50936374,50936876,503,"*","shr_peaks_in_btx623_peak_91302",102,2.70713,13.9729,10.2254,197,"Distal Intergenic",8,50895581,50897350,1770,1,"SORBI_3008G109600","EES16047",40793
"8",50948290,50948841,552,"*","shr_peaks_in_btx623_peak_91303",32,1.89495,5.59225,3.26635,142,"Distal Intergenic",8,50895581,50897350,1770,1,"SORBI_3008G109600","EES16047",52709
"8",50972148,50972787,640,"*","shr_peaks_in_btx623_peak_91304a",53,2.24406,8.56902,5.38613,178,"Distal Intergenic",8,51024049,51025318,1270,2,"SORBI_3008G109650","KXG23873",52531
"8",50972148,50972787,640,"*","shr_peaks_in_btx623_peak_91304b",22,1.75,4.10654,2.29979,561,"Distal Intergenic",8,51024049,51025318,1270,2,"SORBI_3008G109650","KXG23873",52531
"8",50976547,50976880,334,"*","shr_peaks_in_btx623_peak_91305",16,1.59371,3.12763,1.69714,95,"Distal Intergenic",8,51024049,51025318,1270,2,"SORBI_3008G109650","KXG23873",48438
"8",50980757,50981035,279,"*","shr_peaks_in_btx623_peak_91306",13,1.52942,2.64599,1.39654,79,"Distal Intergenic",8,51024049,51025318,1270,2,"SORBI_3008G109650","KXG23873",44283
"8",50984397,50984758,362,"*","shr_peaks_in_btx623_peak_91307",22,1.70946,3.97372,2.22653,107,"Distal Intergenic",8,51024049,51025318,1270,2,"SORBI_3008G109650","KXG23873",40560
"8",50985208,50985811,604,"*","shr_peaks_in_btx623_peak_91308a",29,1.88786,5.16869,2.96335,111,"Distal Intergenic",8,51024049,51025318,1270,2,"SORBI_3008G109650","KXG23873",39507
"8",50985208,50985811,604,"*","shr_peaks_in_btx623_peak_91308b",25,1.81662,4.57779,2.58164,557,"Distal Intergenic",8,51024049,51025318,1270,2,"SORBI_3008G109650","KXG23873",39507
"8",50988900,50989302,403,"*","shr_peaks_in_btx623_peak_91309",23,1.70473,4.16529,2.34996,70,"Distal Intergenic",8,51024049,51025318,1270,2,"SORBI_3008G109650","KXG23873",36016
"8",50992424,50992698,275,"*","shr_peaks_in_btx623_peak_91310",18,1.63826,3.48396,1.89684,137,"Distal Intergenic",8,51024049,51025318,1270,2,"SORBI_3008G109650","KXG23873",32620
"8",51016078,51016440,363,"*","shr_peaks_in_btx623_peak_91311",29,1.88786,5.16869,2.96335,288,"Distal Intergenic",8,51024049,51025318,1270,2,"SORBI_3008G109650","KXG23873",8878
"8",51016827,51017132,306,"*","shr_peaks_in_btx623_peak_91312",15,1.6029,3.0011,1.59164,298,"Distal Intergenic",8,51024049,51025318,1270,2,"SORBI_3008G109650","KXG23873",8186
"8",51024286,51025109,824,"*","shr_peaks_in_btx623_peak_91313a",40,2.06596,6.7793,4.05294,289,"Promoter (<=1kb)",8,51024049,51025318,1270,2,"SORBI_3008G109650","KXG23873",209
"8",51024286,51025109,824,"*","shr_peaks_in_btx623_peak_91313b",20,1.67981,3.68379,2.05645,659,"Promoter (<=1kb)",8,51024049,51025318,1270,2,"SORBI_3008G109650","KXG23873",209
"8",51029786,51030068,283,"*","shr_peaks_in_btx623_peak_91314",55,2.2328,8.70989,5.51172,120,"Distal Intergenic",8,51025390,51026992,1603,2,"SORBI_3008G109700","KXG23558",-2794
"8",51032613,51032976,364,"*","shr_peaks_in_btx623_peak_91315",13,1.52188,2.49475,1.3109,64,"Distal Intergenic",8,51033762,51035453,1692,2,"SORBI_3008G109800","OQU79199",2477
"8",51033586,51034137,552,"*","shr_peaks_in_btx623_peak_91316",18,1.67414,3.49292,1.89684,422,"Promoter (1-2kb)",8,51033762,51035453,1692,2,"SORBI_3008G109800","OQU79199",1316
"8",51036577,51037034,458,"*","shr_peaks_in_btx623_peak_91317",66,2.38654,10.1211,6.68059,293,"Promoter (1-2kb)",8,51033762,51035453,1692,2,"SORBI_3008G109800","OQU79199",-1124
"8",51043398,51043710,313,"*","shr_peaks_in_btx623_peak_91318",15,1.6029,3.0011,1.59164,112,"Distal Intergenic",8,51045549,51047600,2052,2,"SORBI_3008G109900","EES17091",3890
"8",51044042,51044322,281,"*","shr_peaks_in_btx623_peak_91319",13,1.53166,2.54449,1.3109,96,"Distal Intergenic",8,51045549,51047600,2052,2,"SORBI_3008G109900","EES17091",3278
"8",51045403,51045843,441,"*","shr_peaks_in_btx623_peak_91320",20,1.70976,3.75169,2.058,94,"Promoter (1-2kb)",8,51045549,51047600,2052,2,"SORBI_3008G109900","EES17091",1757
"8",51070093,51070561,469,"*","shr_peaks_in_btx623_peak_91321",20,1.70976,3.75169,2.058,114,"Distal Intergenic",8,51045549,51047600,2052,2,"SORBI_3008G109900","EES17091",-22493
"8",51078875,51079116,242,"*","shr_peaks_in_btx623_peak_91322",15,1.58129,2.88483,1.54555,102,"Distal Intergenic",8,51045549,51047600,2052,2,"SORBI_3008G109900","EES17091",-31275
"8",51080077,51080450,374,"*","shr_peaks_in_btx623_peak_91323",17,1.63852,3.24268,1.7409,285,"Distal Intergenic",8,51045549,51047600,2052,2,"SORBI_3008G109900","EES17091",-32477
"8",51082191,51082720,530,"*","shr_peaks_in_btx623_peak_91324",82,2.4107,11.8719,8.25387,192,"Distal Intergenic",8,51045549,51047600,2052,2,"SORBI_3008G109900","EES17091",-34591
"8",51084031,51084482,452,"*","shr_peaks_in_btx623_peak_91325a",15,1.6029,3.0011,1.59164,60,"Distal Intergenic",8,51045549,51047600,2052,2,"SORBI_3008G109900","EES17091",-36431
"8",51084031,51084482,452,"*","shr_peaks_in_btx623_peak_91325b",14,1.56728,2.76832,1.44902,323,"Distal Intergenic",8,51045549,51047600,2052,2,"SORBI_3008G109900","EES17091",-36431
"8",51090603,51090908,306,"*","shr_peaks_in_btx623_peak_91326",33,1.9591,5.79055,3.3753,192,"Distal Intergenic",8,51132322,51143040,10719,1,"SORBI_3008G109950","OQU79200",-41414
"8",51099508,51100248,741,"*","shr_peaks_in_btx623_peak_91327",33,1.9591,5.79055,3.3753,141,"Distal Intergenic",8,51132322,51143040,10719,1,"SORBI_3008G109950","OQU79200",-32074
"8",51117155,51117667,513,"*","shr_peaks_in_btx623_peak_91328a",17,1.60913,3.26258,1.75687,68,"Distal Intergenic",8,51132322,51143040,10719,1,"SORBI_3008G109950","OQU79200",-14655
"8",51117155,51117667,513,"*","shr_peaks_in_btx623_peak_91328b",13,1.50562,2.51831,1.3109,328,"Distal Intergenic",8,51132322,51143040,10719,1,"SORBI_3008G109950","OQU79200",-14655
"8",51126441,51126880,440,"*","shr_peaks_in_btx623_peak_91329",26,1.76497,4.629,2.6246,76,"Distal Intergenic",8,51132322,51143040,10719,1,"SORBI_3008G109950","OQU79200",-5442
"8",51132547,51132848,302,"*","shr_peaks_in_btx623_peak_91330",15,1.58378,2.89819,1.55749,94,"Promoter (<=1kb)",8,51132322,51143040,10719,1,"SORBI_3008G109950","OQU79200",225
"8",51133819,51134113,295,"*","shr_peaks_in_btx623_peak_91331",27,1.85224,4.86931,2.7692,187,"Promoter (1-2kb)",8,51132322,51143040,10719,1,"SORBI_3008G109950","OQU79200",1497
"8",51136773,51137063,291,"*","shr_peaks_in_btx623_peak_91332",37,2.00297,6.25556,3.71611,123,"5' UTR",8,51132322,51143040,10719,1,"SORBI_3008G109950","OQU79200",4451
"8",51144530,51144899,370,"*","shr_peaks_in_btx623_peak_91333",17,1.63053,3.29407,1.78372,326,"Distal Intergenic",8,51149229,51151387,2159,1,"SORBI_3008G110000","EES16051",-4330
"8",51147410,51147921,512,"*","shr_peaks_in_btx623_peak_91334",17,1.63852,3.24268,1.7409,106,"Promoter (1-2kb)",8,51149229,51151387,2159,1,"SORBI_3008G110000","EES16051",-1308
"8",51157168,51157466,299,"*","shr_peaks_in_btx623_peak_91335",33,1.9591,5.79055,3.3753,125,"Distal Intergenic",8,51149229,51151387,2159,1,"SORBI_3008G110000","EES16051",7939
"8",51159557,51159915,359,"*","shr_peaks_in_btx623_peak_91336",13,1.53166,2.54449,1.3109,77,"Distal Intergenic",8,51149229,51151387,2159,1,"SORBI_3008G110000","EES16051",10328
"8",51168448,51169032,585,"*","shr_peaks_in_btx623_peak_91337",15,1.6029,3.0011,1.59164,89,"Distal Intergenic",8,51149229,51151387,2159,1,"SORBI_3008G110000","EES16051",19219
"8",51178779,51179252,474,"*","shr_peaks_in_btx623_peak_91338",22,1.6308,4.05456,2.25634,117,"Distal Intergenic",8,51149229,51151387,2159,1,"SORBI_3008G110000","EES16051",29550
"8",51180774,51181024,251,"*","shr_peaks_in_btx623_peak_91339",15,1.6029,3.0011,1.59164,200,"Distal Intergenic",8,51149229,51151387,2159,1,"SORBI_3008G110000","EES16051",31545
"8",51187886,51188777,892,"*","shr_peaks_in_btx623_peak_91340a",13,1.53166,2.54449,1.3109,64,"Distal Intergenic",8,51149229,51151387,2159,1,"SORBI_3008G110000","EES16051",38657
"8",51187886,51188777,892,"*","shr_peaks_in_btx623_peak_91340b",17,1.61262,3.19153,1.7409,313,"Distal Intergenic",8,51149229,51151387,2159,1,"SORBI_3008G110000","EES16051",38657
"8",51187886,51188777,892,"*","shr_peaks_in_btx623_peak_91340c",13,1.52857,2.52876,1.3109,396,"Distal Intergenic",8,51149229,51151387,2159,1,"SORBI_3008G110000","EES16051",38657
"8",51194258,51194897,640,"*","shr_peaks_in_btx623_peak_91341a",40,2.06596,6.7793,4.05294,111,"Distal Intergenic",8,51149229,51151387,2159,1,"SORBI_3008G110000","EES16051",45029
"8",51194258,51194897,640,"*","shr_peaks_in_btx623_peak_91341b",42,2.10158,7.12335,4.29705,499,"Distal Intergenic",8,51149229,51151387,2159,1,"SORBI_3008G110000","EES16051",45029
"8",51202102,51202366,265,"*","shr_peaks_in_btx623_peak_91342",24,1.781,4.29426,2.40109,219,"Distal Intergenic",8,51149229,51151387,2159,1,"SORBI_3008G110000","EES16051",52873
"8",51205838,51206383,546,"*","shr_peaks_in_btx623_peak_91343",27,1.85224,4.86931,2.7692,257,"Distal Intergenic",8,51149229,51151387,2159,1,"SORBI_3008G110000","EES16051",56609
"8",51215300,51215607,308,"*","shr_peaks_in_btx623_peak_91344",19,1.68,3.57913,1.96865,229,"Distal Intergenic",8,51276552,51280633,4082,2,"SORBI_3008G110050","OQU79201",65026
"8",51216716,51217049,334,"*","shr_peaks_in_btx623_peak_91345",13,1.53166,2.54449,1.3109,63,"Distal Intergenic",8,51276552,51280633,4082,2,"SORBI_3008G110050","OQU79201",63584
"8",51228740,51229012,273,"*","shr_peaks_in_btx623_peak_91346",15,1.6029,3.0011,1.59164,105,"Distal Intergenic",8,51276552,51280633,4082,2,"SORBI_3008G110050","OQU79201",51621
"8",51232080,51232665,586,"*","shr_peaks_in_btx623_peak_91347",31,1.92348,5.47581,3.16582,468,"Distal Intergenic",8,51276552,51280633,4082,2,"SORBI_3008G110050","OQU79201",47968
"8",51234182,51235138,957,"*","shr_peaks_in_btx623_peak_91348",27,1.73918,4.7472,2.72472,487,"Distal Intergenic",8,51276552,51280633,4082,2,"SORBI_3008G110050","OQU79201",45495
"8",51250327,51250578,252,"*","shr_peaks_in_btx623_peak_91349",18,1.67076,3.47375,1.89684,62,"Distal Intergenic",8,51276552,51280633,4082,2,"SORBI_3008G110050","OQU79201",30055
"8",51252549,51252887,339,"*","shr_peaks_in_btx623_peak_91350",17,1.63852,3.24268,1.7409,64,"Distal Intergenic",8,51276552,51280633,4082,2,"SORBI_3008G110050","OQU79201",27746
"8",51273005,51273297,293,"*","shr_peaks_in_btx623_peak_91351",16,1.59808,3.01963,1.60658,117,"Distal Intergenic",8,51276552,51280633,4082,2,"SORBI_3008G110050","OQU79201",7336
"8",51275175,51275713,539,"*","shr_peaks_in_btx623_peak_91352",40,2.06596,6.7793,4.05294,327,"Distal Intergenic",8,51276552,51280633,4082,2,"SORBI_3008G110050","OQU79201",4920
"8",51277313,51277586,274,"*","shr_peaks_in_btx623_peak_91353",22,1.74538,4.01885,2.22653,184,"Intron (OQU79201/SORBI_3008G110050, intron 5 of 5)",8,51276552,51280633,4082,2,"SORBI_3008G110050","OQU79201",3047
"8",51280105,51280519,415,"*","shr_peaks_in_btx623_peak_91354",38,2.03034,6.44241,3.81846,300,"Promoter (<=1kb)",8,51276552,51280633,4082,2,"SORBI_3008G110050","OQU79201",114
"8",51283573,51283842,270,"*","shr_peaks_in_btx623_peak_91355",17,1.63852,3.24268,1.7409,71,"Distal Intergenic",8,51276552,51280633,4082,2,"SORBI_3008G110050","OQU79201",-2940
"8",51284930,51285343,414,"*","shr_peaks_in_btx623_peak_91356",22,1.74538,4.01885,2.22653,103,"Distal Intergenic",8,51276552,51280633,4082,2,"SORBI_3008G110050","OQU79201",-4297
"8",51287996,51288473,478,"*","shr_peaks_in_btx623_peak_91357",13,1.52864,2.6418,1.39291,206,"Distal Intergenic",8,51276552,51280633,4082,2,"SORBI_3008G110050","OQU79201",-7363
"8",51298240,51298491,252,"*","shr_peaks_in_btx623_peak_91358",14,1.56728,2.76832,1.44902,74,"Distal Intergenic",8,51305706,51306959,1254,1,"SORBI_3008G110101","OQU79202",-7215
"8",51300204,51300510,307,"*","shr_peaks_in_btx623_peak_91359",13,1.53166,2.54449,1.3109,106,"Distal Intergenic",8,51305706,51306959,1254,1,"SORBI_3008G110101","OQU79202",-5196
"8",51301598,51301941,344,"*","shr_peaks_in_btx623_peak_91360",17,1.63852,3.24268,1.7409,171,"Distal Intergenic",8,51305706,51306959,1254,1,"SORBI_3008G110101","OQU79202",-3765
"8",51313219,51313524,306,"*","shr_peaks_in_btx623_peak_91361",24,1.72169,4.39212,2.48303,212,"Promoter (1-2kb)",8,51315201,51317365,2165,1,"SORBI_3008G110200","EES16055",-1677
"8",51315541,51316092,552,"*","shr_peaks_in_btx623_peak_91362",16,1.55762,3.12015,1.69171,175,"Promoter (<=1kb)",8,51315201,51317365,2165,1,"SORBI_3008G110200","EES16055",340
"8",51316454,51317095,642,"*","shr_peaks_in_btx623_peak_91363",15,1.6029,3.0011,1.59164,97,"Promoter (1-2kb)",8,51315201,51317365,2165,1,"SORBI_3008G110200","EES16055",1253
"8",51318315,51319109,795,"*","shr_peaks_in_btx623_peak_91364a",13,1.53166,2.54449,1.3109,104,"Distal Intergenic",8,51315201,51317365,2165,1,"SORBI_3008G110200","EES16055",3114
"8",51318315,51319109,795,"*","shr_peaks_in_btx623_peak_91364b",40,2.06596,6.7793,4.05294,443,"Distal Intergenic",8,51315201,51317365,2165,1,"SORBI_3008G110200","EES16055",3114
"8",51325825,51326093,269,"*","shr_peaks_in_btx623_peak_91365",21,1.6912,3.80614,2.10369,64,"Distal Intergenic",8,51319643,51322937,3295,2,"SORBI_3008G110300","KXG23560",-2888
"8",51327123,51327512,390,"*","shr_peaks_in_btx623_peak_91366",29,1.88786,5.16869,2.96335,318,"Promoter (1-2kb)",8,51329368,51333813,4446,1,"SORBI_3008G110400","KXG23561",-1856
"8",51331559,51332270,712,"*","shr_peaks_in_btx623_peak_91367a",14,1.56728,2.76832,1.44902,270,"Intron (KXG23561/SORBI_3008G110400, intron 2 of 2)",8,51329368,51333813,4446,1,"SORBI_3008G110400","KXG23561",2191
"8",51331559,51332270,712,"*","shr_peaks_in_btx623_peak_91367b",14,1.56728,2.76832,1.44902,573,"Intron (KXG23561/SORBI_3008G110400, intron 2 of 2)",8,51329368,51333813,4446,1,"SORBI_3008G110400","KXG23561",2191
"8",51339681,51339948,268,"*","shr_peaks_in_btx623_peak_91368",25,1.81662,4.57779,2.58164,107,"Distal Intergenic",8,51343751,51344809,1059,1,"SORBI_3008G110450","OQU79204",-3803
"8",51352408,51352666,259,"*","shr_peaks_in_btx623_peak_91369",17,1.63852,3.24268,1.7409,103,"Distal Intergenic",8,51356216,51360340,4125,1,"SORBI_3008G110600","KXG23563",-3550
"8",51359683,51360369,687,"*","shr_peaks_in_btx623_peak_91370",20,1.70976,3.75169,2.058,357,"3' UTR",8,51356216,51360584,4369,1,"SORBI_3008G110600","KXG23564",3467
"8",51362588,51362834,247,"*","shr_peaks_in_btx623_peak_91371",21,1.66233,3.88413,2.16962,149,"Distal Intergenic",8,51356216,51360584,4369,1,"SORBI_3008G110600","KXG23564",6372
"8",51363863,51364151,289,"*","shr_peaks_in_btx623_peak_91372",22,1.67034,4.09159,2.28671,108,"Distal Intergenic",8,51356216,51360584,4369,1,"SORBI_3008G110600","KXG23564",7647
"8",51368669,51369269,601,"*","shr_peaks_in_btx623_peak_91373",33,1.92044,5.69116,3.34973,446,"Distal Intergenic",8,51356216,51360584,4369,1,"SORBI_3008G110600","KXG23564",12453
"8",51372581,51372924,344,"*","shr_peaks_in_btx623_peak_91374",17,1.64,3.29966,1.78842,208,"Distal Intergenic",8,51356216,51360584,4369,1,"SORBI_3008G110600","KXG23564",16365
"8",51373955,51374231,277,"*","shr_peaks_in_btx623_peak_91375",20,1.68671,3.618,2.00128,211,"Distal Intergenic",8,51356216,51360584,4369,1,"SORBI_3008G110600","KXG23564",17739
"8",51377331,51377600,270,"*","shr_peaks_in_btx623_peak_91376",24,1.76126,4.35885,2.45445,104,"Distal Intergenic",8,51356216,51360584,4369,1,"SORBI_3008G110600","KXG23564",21115
"8",51412885,51413291,407,"*","shr_peaks_in_btx623_peak_91377",15,1.6029,3.0011,1.59164,242,"Distal Intergenic",8,51356216,51360584,4369,1,"SORBI_3008G110600","KXG23564",56669
"8",51420309,51420652,344,"*","shr_peaks_in_btx623_peak_91378",25,1.71804,4.42346,2.5106,69,"Distal Intergenic",8,51356216,51360584,4369,1,"SORBI_3008G110600","KXG23564",64093
"8",51434575,51434837,263,"*","shr_peaks_in_btx623_peak_91379",18,1.58439,3.41596,1.88645,76,"Distal Intergenic",8,51356216,51360584,4369,1,"SORBI_3008G110600","KXG23564",78359
"8",51436861,51437128,268,"*","shr_peaks_in_btx623_peak_91380",16,1.60422,3.05335,1.63608,114,"Distal Intergenic",8,51356216,51360584,4369,1,"SORBI_3008G110600","KXG23564",80645
"8",51439424,51440038,615,"*","shr_peaks_in_btx623_peak_91381",33,1.9385,5.7344,3.3753,133,"Distal Intergenic",8,51520045,51526693,6649,1,"SORBI_3008G110700","EES16059",-80007
"8",51442390,51442658,269,"*","shr_peaks_in_btx623_peak_91382",19,1.6735,3.54156,1.93632,98,"Distal Intergenic",8,51520045,51526693,6649,1,"SORBI_3008G110700","EES16059",-77387
"8",51443858,51444422,565,"*","shr_peaks_in_btx623_peak_91383",30,1.90054,5.32625,3.09847,190,"Distal Intergenic",8,51520045,51526693,6649,1,"SORBI_3008G110700","EES16059",-75623
"8",51447069,51447386,318,"*","shr_peaks_in_btx623_peak_91384a",13,1.5315,2.58159,1.34177,103,"Distal Intergenic",8,51520045,51526693,6649,1,"SORBI_3008G110700","EES16059",-72659
"8",51447069,51447386,318,"*","shr_peaks_in_btx623_peak_91384b",13,1.5252,2.54887,1.31503,231,"Distal Intergenic",8,51520045,51526693,6649,1,"SORBI_3008G110700","EES16059",-72659
"8",51451395,51451660,266,"*","shr_peaks_in_btx623_peak_91385",15,1.6029,3.0011,1.59164,72,"Distal Intergenic",8,51520045,51526693,6649,1,"SORBI_3008G110700","EES16059",-68385
"8",51454595,51455038,444,"*","shr_peaks_in_btx623_peak_91386",31,1.92348,5.47581,3.16582,215,"Distal Intergenic",8,51520045,51526693,6649,1,"SORBI_3008G110700","EES16059",-65007
"8",51462646,51462892,247,"*","shr_peaks_in_btx623_peak_91387",29,1.85494,5.02909,2.90382,89,"Distal Intergenic",8,51520045,51526693,6649,1,"SORBI_3008G110700","EES16059",-57153
"8",51467779,51468173,395,"*","shr_peaks_in_btx623_peak_91388",33,1.9591,5.79055,3.3753,194,"Distal Intergenic",8,51520045,51526693,6649,1,"SORBI_3008G110700","EES16059",-51872
"8",51471238,51471495,258,"*","shr_peaks_in_btx623_peak_91389",22,1.72751,4.02858,2.23312,123,"Distal Intergenic",8,51520045,51526693,6649,1,"SORBI_3008G110700","EES16059",-48550
"8",51476214,51476507,294,"*","shr_peaks_in_btx623_peak_91390",20,1.67788,3.67221,2.048,192,"Distal Intergenic",8,51520045,51526693,6649,1,"SORBI_3008G110700","EES16059",-43538
"8",51479022,51479557,536,"*","shr_peaks_in_btx623_peak_91391",31,1.84043,5.49157,3.17806,445,"Distal Intergenic",8,51520045,51526693,6649,1,"SORBI_3008G110700","EES16059",-40488
"8",51484103,51484781,679,"*","shr_peaks_in_btx623_peak_91392",30,1.88581,5.23028,3.01611,561,"Distal Intergenic",8,51520045,51526693,6649,1,"SORBI_3008G110700","EES16059",-35264
"8",51485029,51485311,283,"*","shr_peaks_in_btx623_peak_91393",19,1.6842,3.60346,1.99099,98,"Distal Intergenic",8,51520045,51526693,6649,1,"SORBI_3008G110700","EES16059",-34734
"8",51485922,51486322,401,"*","shr_peaks_in_btx623_peak_91394",35,1.99472,6.11279,3.59359,146,"Distal Intergenic",8,51520045,51526693,6649,1,"SORBI_3008G110700","EES16059",-33723
"8",51489304,51489550,247,"*","shr_peaks_in_btx623_peak_91395",32,1.925,5.56461,3.2414,136,"Distal Intergenic",8,51520045,51526693,6649,1,"SORBI_3008G110700","EES16059",-30495
"8",51489820,51490149,330,"*","shr_peaks_in_btx623_peak_91396",22,1.74538,4.01885,2.22653,313,"Distal Intergenic",8,51520045,51526693,6649,1,"SORBI_3008G110700","EES16059",-29896
"8",51494643,51495036,394,"*","shr_peaks_in_btx623_peak_91397",20,1.70976,3.75169,2.058,71,"Distal Intergenic",8,51520045,51526693,6649,1,"SORBI_3008G110700","EES16059",-25009
"8",51495448,51495737,290,"*","shr_peaks_in_btx623_peak_91398",14,1.56728,2.76832,1.44902,119,"Distal Intergenic",8,51520045,51526693,6649,1,"SORBI_3008G110700","EES16059",-24308
"8",51501889,51502151,263,"*","shr_peaks_in_btx623_peak_91399",19,1.61695,3.53962,1.93562,116,"Distal Intergenic",8,51520045,51526693,6649,1,"SORBI_3008G110700","EES16059",-17894
"8",51502913,51503283,371,"*","shr_peaks_in_btx623_peak_91400",13,1.52729,2.55974,1.32411,103,"Distal Intergenic",8,51520045,51526693,6649,1,"SORBI_3008G110700","EES16059",-16762
"8",51504946,51505281,336,"*","shr_peaks_in_btx623_peak_91401",24,1.72945,4.32999,2.42933,109,"Distal Intergenic",8,51520045,51526693,6649,1,"SORBI_3008G110700","EES16059",-14764
"8",51516157,51516697,541,"*","shr_peaks_in_btx623_peak_91402",24,1.781,4.29426,2.40109,253,"Distal Intergenic",8,51520045,51526693,6649,1,"SORBI_3008G110700","EES16059",-3348
"8",51518890,51519137,248,"*","shr_peaks_in_btx623_peak_91403",15,1.6029,3.0011,1.59164,63,"Promoter (<=1kb)",8,51520045,51526693,6649,1,"SORBI_3008G110700","EES16059",-908
"8",51523256,51523498,243,"*","shr_peaks_in_btx623_peak_91404",17,1.63852,3.24268,1.7409,160,"Exon (EES16059/SORBI_3008G110700, exon 3 of 4)",8,51520045,51526693,6649,1,"SORBI_3008G110700","EES16059",3211
"8",51526171,51526425,255,"*","shr_peaks_in_btx623_peak_91405",35,1.99472,6.11279,3.59359,153,"3' UTR",8,51528430,51529541,1112,1,"SORBI_3008G110800","OQU79207",-2005
"8",51528024,51528309,286,"*","shr_peaks_in_btx623_peak_91406",26,1.79449,4.63578,2.62942,225,"Promoter (<=1kb)",8,51528430,51529541,1112,1,"SORBI_3008G110800","OQU79207",-121
"8",51530113,51530566,454,"*","shr_peaks_in_btx623_peak_91407",14,1.56728,2.76832,1.44902,73,"Promoter (1-2kb)",8,51528635,51529245,611,1,"SORBI_3008G110800","OQU79206",1478
"8",51543893,51544285,393,"*","shr_peaks_in_btx623_peak_91408",15,1.57902,2.95779,1.59164,74,"Distal Intergenic",8,51549627,51567864,18238,1,"SORBI_3008G110900","KXG23566",-5342
"8",51554533,51555205,673,"*","shr_peaks_in_btx623_peak_91409a",27,1.85224,4.86931,2.7692,244,"3' UTR",8,51551962,51565315,13354,1,"SORBI_3008G111000","KXG23567",2571
"8",51554533,51555205,673,"*","shr_peaks_in_btx623_peak_91409b",27,1.85224,4.86931,2.7692,624,"3' UTR",8,51551962,51565315,13354,1,"SORBI_3008G111000","KXG23567",2571
"8",51579256,51579566,311,"*","shr_peaks_in_btx623_peak_91410",24,1.781,4.29426,2.40109,197,"Distal Intergenic",8,51571077,51576175,5099,2,"SORBI_3008G111100","KXG23568",-3081
"8",51583681,51584134,454,"*","shr_peaks_in_btx623_peak_91411",14,1.56728,2.76832,1.44902,78,"Distal Intergenic",8,51571077,51576175,5099,2,"SORBI_3008G111100","KXG23568",-7506
"8",51586090,51586415,326,"*","shr_peaks_in_btx623_peak_91412",14,1.56728,2.76832,1.44902,79,"Distal Intergenic",8,51571077,51576175,5099,2,"SORBI_3008G111100","KXG23568",-9915
"8",51618291,51618684,394,"*","shr_peaks_in_btx623_peak_91413",56,2.27968,8.94731,5.68968,223,"Distal Intergenic",8,51642334,51644387,2054,1,"SORBI_3008G111200","KXG23569",-23650
"8",51622290,51622564,275,"*","shr_peaks_in_btx623_peak_91414",31,1.92348,5.47581,3.16582,143,"Distal Intergenic",8,51642334,51644387,2054,1,"SORBI_3008G111200","KXG23569",-19770
"8",51642863,51643223,361,"*","shr_peaks_in_btx623_peak_91415",13,1.53166,2.54449,1.3109,210,"Promoter (<=1kb)",8,51642334,51644387,2054,1,"SORBI_3008G111200","KXG23569",529
"8",51657669,51658039,371,"*","shr_peaks_in_btx623_peak_91416",59,2.21506,9.23438,5.95011,173,"Distal Intergenic",8,51658443,51660452,2010,2,"SORBI_3008G111300","OQU79210",2413
"8",51661718,51661964,247,"*","shr_peaks_in_btx623_peak_91417a",24,1.781,4.29426,2.40109,132,"Promoter (1-2kb)",8,51658463,51660452,1990,2,"SORBI_3008G111300","EES17097",-1266
"8",51661718,51661964,247,"*","shr_peaks_in_btx623_peak_91417b",17,1.63852,3.24268,1.7409,227,"Promoter (1-2kb)",8,51658463,51660452,1990,2,"SORBI_3008G111300","EES17097",-1266
"8",51663419,51663820,402,"*","shr_peaks_in_btx623_peak_91418",37,1.99134,6.26211,3.72206,205,"Distal Intergenic",8,51658463,51660452,1990,2,"SORBI_3008G111300","EES17097",-2967
"8",51670088,51670490,403,"*","shr_peaks_in_btx623_peak_91419",46,2.08028,7.64216,4.69965,278,"Distal Intergenic",8,51663960,51666942,2983,2,"SORBI_3008G111400","EES17098",-3146
"8",51687620,51687973,354,"*","shr_peaks_in_btx623_peak_91420",15,1.56356,2.99448,1.59164,63,"Distal Intergenic",8,51663960,51666942,2983,2,"SORBI_3008G111400","EES17098",-20678
"8",51699365,51699875,511,"*","shr_peaks_in_btx623_peak_91421",15,1.57902,2.95779,1.59164,280,"Distal Intergenic",8,51714673,51715254,582,2,"SORBI_3008G111500","EES17099",15379
"8",51713853,51714437,585,"*","shr_peaks_in_btx623_peak_91422a",17,1.63852,3.24268,1.7409,80,"Promoter (<=1kb)",8,51714673,51715254,582,2,"SORBI_3008G111500","EES17099",817
"8",51713853,51714437,585,"*","shr_peaks_in_btx623_peak_91422b",18,1.67414,3.49292,1.89684,542,"Promoter (<=1kb)",8,51714673,51715254,582,2,"SORBI_3008G111500","EES17099",817
"8",51719197,51719675,479,"*","shr_peaks_in_btx623_peak_91423",17,1.60749,3.29815,1.78696,319,"3' UTR",8,51714673,51715254,582,2,"SORBI_3008G111500","EES17099",-3943
"8",51721157,51721415,259,"*","shr_peaks_in_btx623_peak_91424",31,1.92348,5.47581,3.16582,129,"Exon (KXG23570/SORBI_3008G111600, exon 17 of 20)",8,51719209,51726960,7752,2,"SORBI_3008G111600","KXG23570",5545
"8",51722041,51722572,532,"*","shr_peaks_in_btx623_peak_91425a",17,1.63852,3.24268,1.7409,118,"Exon (KXG23570/SORBI_3008G111600, exon 15 of 20)",8,51719209,51726960,7752,2,"SORBI_3008G111600","KXG23570",4388
"8",51722041,51722572,532,"*","shr_peaks_in_btx623_peak_91425b",24,1.781,4.29426,2.40109,459,"Exon (KXG23570/SORBI_3008G111600, exon 15 of 20)",8,51719209,51726960,7752,2,"SORBI_3008G111600","KXG23570",4388
"8",51723785,51724294,510,"*","shr_peaks_in_btx623_peak_91426",15,1.6029,3.0011,1.59164,170,"Exon (KXG23570/SORBI_3008G111600, exon 11 of 20)",8,51719209,51726960,7752,2,"SORBI_3008G111600","KXG23570",2666
"8",51725142,51725477,336,"*","shr_peaks_in_btx623_peak_91427",35,1.99472,6.11279,3.59359,197,"Promoter (1-2kb)",8,51719209,51726960,7752,2,"SORBI_3008G111600","KXG23570",1483
"8",51735033,51735582,550,"*","shr_peaks_in_btx623_peak_91428",29,1.88786,5.16869,2.96335,121,"Promoter (<=1kb)",8,51730386,51735977,5592,2,"SORBI_3008G111700","EES17101",395
"8",51750107,51750671,565,"*","shr_peaks_in_btx623_peak_91429",20,1.70976,3.75169,2.058,110,"Distal Intergenic",8,51760711,51765938,5228,1,"SORBI_3008G111800","EES16065",-10040
"8",51753114,51753356,243,"*","shr_peaks_in_btx623_peak_91430",31,1.92348,5.47581,3.16582,132,"Distal Intergenic",8,51760711,51765938,5228,1,"SORBI_3008G111800","EES16065",-7355
"8",51762365,51762610,246,"*","shr_peaks_in_btx623_peak_91431",31,1.92348,5.47581,3.16582,115,"Promoter (1-2kb)",8,51760711,51765938,5228,1,"SORBI_3008G111800","EES16065",1654
"8",51764589,51764859,271,"*","shr_peaks_in_btx623_peak_91432",14,1.52866,2.67938,1.42381,116,"Exon (EES16065/SORBI_3008G111800, exon 4 of 5)",8,51760711,51765938,5228,1,"SORBI_3008G111800","EES16065",3878
"8",51769939,51770425,487,"*","shr_peaks_in_btx623_peak_91433",38,2.00064,6.41364,3.81846,310,"Distal Intergenic",8,51760711,51765938,5228,1,"SORBI_3008G111800","EES16065",9228
"8",51781811,51782061,251,"*","shr_peaks_in_btx623_peak_91434",20,1.70976,3.75169,2.058,64,"Distal Intergenic",8,51760711,51765938,5228,1,"SORBI_3008G111800","EES16065",21100
"8",51786092,51786731,640,"*","shr_peaks_in_btx623_peak_91435a",35,1.99472,6.11279,3.59359,185,"Distal Intergenic",8,51760711,51765938,5228,1,"SORBI_3008G111800","EES16065",25381
"8",51786092,51786731,640,"*","shr_peaks_in_btx623_peak_91435b",38,2.03034,6.44241,3.81846,505,"Distal Intergenic",8,51760711,51765938,5228,1,"SORBI_3008G111800","EES16065",25381
"8",51809824,51810105,282,"*","shr_peaks_in_btx623_peak_91436",13,1.53166,2.54449,1.3109,126,"Distal Intergenic",8,51821782,51822963,1182,2,"SORBI_3008G112000","EES17104",12858
"8",51826442,51826922,481,"*","shr_peaks_in_btx623_peak_91437",14,1.56728,2.76832,1.44902,63,"Distal Intergenic",8,51821782,51822963,1182,2,"SORBI_3008G112000","EES17104",-3479
"8",51848921,51849510,590,"*","shr_peaks_in_btx623_peak_91438a",13,1.51894,2.51649,1.3109,68,"Distal Intergenic",8,51866809,51872279,5471,2,"SORBI_3008G112100","EES17105",22769
"8",51848921,51849510,590,"*","shr_peaks_in_btx623_peak_91438b",17,1.63027,3.2926,1.78361,276,"Distal Intergenic",8,51866809,51872279,5471,2,"SORBI_3008G112100","EES17105",22769
"8",51854245,51854533,289,"*","shr_peaks_in_btx623_peak_91439",38,2.03034,6.44241,3.81846,145,"Distal Intergenic",8,51866809,51872279,5471,2,"SORBI_3008G112100","EES17105",17746
"8",51856091,51856595,505,"*","shr_peaks_in_btx623_peak_91440a",29,1.88786,5.16869,2.96335,115,"Distal Intergenic",8,51866809,51872279,5471,2,"SORBI_3008G112100","EES17105",15684
"8",51856091,51856595,505,"*","shr_peaks_in_btx623_peak_91440b",13,1.47216,2.53155,1.3109,364,"Distal Intergenic",8,51866809,51872279,5471,2,"SORBI_3008G112100","EES17105",15684
"8",51861611,51862359,749,"*","shr_peaks_in_btx623_peak_91441a",15,1.6029,3.0011,1.59164,68,"Distal Intergenic",8,51866809,51872279,5471,2,"SORBI_3008G112100","EES17105",9920
"8",51861611,51862359,749,"*","shr_peaks_in_btx623_peak_91441b",20,1.70976,3.75169,2.058,431,"Distal Intergenic",8,51866809,51872279,5471,2,"SORBI_3008G112100","EES17105",9920
"8",51870131,51870573,443,"*","shr_peaks_in_btx623_peak_91442",17,1.63852,3.24268,1.7409,63,"Promoter (1-2kb)",8,51866809,51872279,5471,2,"SORBI_3008G112100","EES17105",1706
"8",51871019,51871370,352,"*","shr_peaks_in_btx623_peak_91443",14,1.56728,2.76832,1.44902,70,"Promoter (<=1kb)",8,51866809,51872279,5471,2,"SORBI_3008G112100","EES17105",909
"8",51871660,51872484,825,"*","shr_peaks_in_btx623_peak_91444a",63,2.35092,9.72343,6.3385,232,"Promoter (<=1kb)",8,51866809,51872279,5471,2,"SORBI_3008G112100","EES17105",0
"8",51871660,51872484,825,"*","shr_peaks_in_btx623_peak_91444b",17,1.63852,3.24268,1.7409,602,"Promoter (<=1kb)",8,51866809,51872279,5471,2,"SORBI_3008G112100","EES17105",0
"8",51880648,51880902,255,"*","shr_peaks_in_btx623_peak_91445",25,1.81662,4.57779,2.58164,127,"Distal Intergenic",8,51883854,51887072,3219,2,"SORBI_3008G112200","EES17106",6170
"8",51882932,51883407,476,"*","shr_peaks_in_btx623_peak_91446",25,1.79213,4.4265,2.51173,361,"Distal Intergenic",8,51883854,51887072,3219,2,"SORBI_3008G112200","EES17106",3665
"8",51885630,51885971,342,"*","shr_peaks_in_btx623_peak_91447",14,1.56728,2.76832,1.44902,72,"Promoter (1-2kb)",8,51883854,51887072,3219,2,"SORBI_3008G112200","EES17106",1101
"8",51889385,51889690,306,"*","shr_peaks_in_btx623_peak_91448",18,1.67414,3.49292,1.89684,75,"Distal Intergenic",8,51883854,51887072,3219,2,"SORBI_3008G112200","EES17106",-2313
"8",51889952,51890840,889,"*","shr_peaks_in_btx623_peak_91449",14,1.56728,2.76832,1.44902,341,"Distal Intergenic",8,51883854,51887072,3219,2,"SORBI_3008G112200","EES17106",-2880
"8",51893367,51893791,425,"*","shr_peaks_in_btx623_peak_91450",14,1.56728,2.76832,1.44902,104,"Distal Intergenic",8,51883854,51887072,3219,2,"SORBI_3008G112200","EES17106",-6295
"8",51899333,51899967,635,"*","shr_peaks_in_btx623_peak_91451a",18,1.62422,3.39904,1.87181,104,"Distal Intergenic",8,51883854,51887072,3219,2,"SORBI_3008G112200","EES17106",-12261
"8",51899333,51899967,635,"*","shr_peaks_in_btx623_peak_91451b",53,2.24406,8.56902,5.38613,429,"Distal Intergenic",8,51883854,51887072,3219,2,"SORBI_3008G112200","EES17106",-12261
"8",51901402,51901881,480,"*","shr_peaks_in_btx623_peak_91452",24,1.781,4.29426,2.40109,148,"Distal Intergenic",8,51883854,51887072,3219,2,"SORBI_3008G112200","EES17106",-14330
"8",51910054,51910365,312,"*","shr_peaks_in_btx623_peak_91453",26,1.75577,4.62697,2.62273,163,"Distal Intergenic",8,51918409,51923763,5355,1,"SORBI_3008G112300","EES16067",-8044
"8",51921014,51921388,375,"*","shr_peaks_in_btx623_peak_91454",35,1.99472,6.11279,3.59359,174,"Promoter (1-2kb)",8,51921693,51922480,788,2,"SORBI_3008G112400","KXG23573",1092
"8",51924111,51924362,252,"*","shr_peaks_in_btx623_peak_91455",13,1.5286,2.56649,1.32887,92,"Promoter (1-2kb)",8,51921693,51922480,788,2,"SORBI_3008G112400","KXG23573",-1631
"8",51925820,51926089,270,"*","shr_peaks_in_btx623_peak_91456",15,1.6029,3.0011,1.59164,67,"Distal Intergenic",8,51921693,51922480,788,2,"SORBI_3008G112400","KXG23573",-3340
"8",51928684,51928952,269,"*","shr_peaks_in_btx623_peak_91457",18,1.67414,3.49292,1.89684,139,"Distal Intergenic",8,51921693,51922480,788,2,"SORBI_3008G112400","KXG23573",-6204
"8",51937567,51937960,394,"*","shr_peaks_in_btx623_peak_91458",22,1.74538,4.01885,2.22653,252,"Distal Intergenic",8,51921693,51922480,788,2,"SORBI_3008G112400","KXG23573",-15087
"8",51946140,51946668,529,"*","shr_peaks_in_btx623_peak_91459",22,1.74538,4.01885,2.22653,146,"Distal Intergenic",8,51921693,51922480,788,2,"SORBI_3008G112400","KXG23573",-23660
"8",51949534,51950064,531,"*","shr_peaks_in_btx623_peak_91460",24,1.77741,4.27247,2.40109,157,"Distal Intergenic",8,51921693,51922480,788,2,"SORBI_3008G112400","KXG23573",-27054
"8",51954248,51954610,363,"*","shr_peaks_in_btx623_peak_91461a",17,1.63852,3.24268,1.7409,99,"Distal Intergenic",8,51921693,51922480,788,2,"SORBI_3008G112400","KXG23573",-31768
"8",51954248,51954610,363,"*","shr_peaks_in_btx623_peak_91461b",14,1.56728,2.76832,1.44902,196,"Distal Intergenic",8,51921693,51922480,788,2,"SORBI_3008G112400","KXG23573",-31768
"8",51968460,51968747,288,"*","shr_peaks_in_btx623_peak_91462",22,1.71372,3.94394,2.2196,161,"Distal Intergenic",8,52003059,52004931,1873,1,"SORBI_3008G112500","KXG23574",-34312
"8",51977412,51978129,718,"*","shr_peaks_in_btx623_peak_91463a",35,1.97022,6.11541,3.59442,156,"Distal Intergenic",8,52003059,52004931,1873,1,"SORBI_3008G112500","KXG23574",-24930
"8",51977412,51978129,718,"*","shr_peaks_in_btx623_peak_91463b",25,1.81662,4.57779,2.58164,618,"Distal Intergenic",8,52003059,52004931,1873,1,"SORBI_3008G112500","KXG23574",-24930
"8",51987857,51988237,381,"*","shr_peaks_in_btx623_peak_91464",21,1.69129,3.86059,2.14997,329,"Distal Intergenic",8,52003059,52004931,1873,1,"SORBI_3008G112500","KXG23574",-14822
"8",52004601,52005071,471,"*","shr_peaks_in_btx623_peak_91465",38,1.94839,6.532,3.89626,123,"Promoter (1-2kb)",8,52003059,52004931,1873,1,"SORBI_3008G112500","KXG23574",1542
"8",52005329,52005644,316,"*","shr_peaks_in_btx623_peak_91466",13,1.53166,2.54449,1.3109,77,"Distal Intergenic",8,52003059,52004931,1873,1,"SORBI_3008G112500","KXG23574",2270
"8",52007361,52007672,312,"*","shr_peaks_in_btx623_peak_91467",22,1.74538,4.01885,2.22653,123,"Distal Intergenic",8,52003059,52004931,1873,1,"SORBI_3008G112500","KXG23574",4302
"8",52008237,52009109,873,"*","shr_peaks_in_btx623_peak_91468a",20,1.70976,3.75169,2.058,70,"Distal Intergenic",8,52003059,52004931,1873,1,"SORBI_3008G112500","KXG23574",5178
"8",52008237,52009109,873,"*","shr_peaks_in_btx623_peak_91468b",20,1.70976,3.75169,2.058,467,"Distal Intergenic",8,52003059,52004931,1873,1,"SORBI_3008G112500","KXG23574",5178
"8",52009950,52010335,386,"*","shr_peaks_in_btx623_peak_91469",20,1.68319,3.65082,2.02836,78,"Distal Intergenic",8,52003059,52004931,1873,1,"SORBI_3008G112500","KXG23574",6891
"8",52014722,52015083,362,"*","shr_peaks_in_btx623_peak_91470",15,1.6029,3.0011,1.59164,92,"Distal Intergenic",8,52023193,52025682,2490,1,"SORBI_3008G112550","OQU79215",-8110
"8",52023876,52024139,264,"*","shr_peaks_in_btx623_peak_91471",20,1.69847,3.79578,2.09409,195,"Promoter (<=1kb)",8,52023193,52025682,2490,1,"SORBI_3008G112550","OQU79215",683
"8",52031224,52031485,262,"*","shr_peaks_in_btx623_peak_91472",29,1.84779,5.05312,2.92499,97,"Promoter (<=1kb)",8,52027346,52031238,3893,2,"SORBI_3008G112600","KXG23576",0
"8",52032169,52032469,301,"*","shr_peaks_in_btx623_peak_91473",27,1.85224,4.86931,2.7692,163,"Promoter (<=1kb)",8,52027346,52031238,3893,2,"SORBI_3008G112600","KXG23576",-931
"8",52033442,52034264,823,"*","shr_peaks_in_btx623_peak_91474a",18,1.67414,3.49292,1.89684,104,"Distal Intergenic",8,52027346,52031238,3893,2,"SORBI_3008G112600","KXG23576",-2204
"8",52033442,52034264,823,"*","shr_peaks_in_btx623_peak_91474b",17,1.63852,3.24268,1.7409,383,"Distal Intergenic",8,52027346,52031238,3893,2,"SORBI_3008G112600","KXG23576",-2204
"8",52037795,52038184,390,"*","shr_peaks_in_btx623_peak_91475",13,1.48508,2.5744,1.33598,96,"Distal Intergenic",8,52039293,52040879,1587,2,"SORBI_3008G112700","KXG23578",2695
"8",52043260,52043558,299,"*","shr_peaks_in_btx623_peak_91476",24,1.781,4.29426,2.40109,266,"Distal Intergenic",8,52039293,52040879,1587,2,"SORBI_3008G112700","KXG23578",-2381
"8",52045921,52046227,307,"*","shr_peaks_in_btx623_peak_91477",13,1.53166,2.54449,1.3109,64,"Promoter (<=1kb)",8,52046218,52051767,5550,1,"SORBI_3008G112800","EES16070",0
"8",52048261,52048604,344,"*","shr_peaks_in_btx623_peak_91478",51,2.06355,8.25916,5.15242,124,"Exon (EES16070/SORBI_3008G112800, exon 1 of 1)",8,52046218,52051817,5600,1,"SORBI_3008G112800","KXG23579",2043
"8",52057536,52057903,368,"*","shr_peaks_in_btx623_peak_91479",22,1.74538,4.01885,2.22653,79,"Exon (KXG23932/SORBI_3008G112900, exon 3 of 4)",8,52060426,52064279,3854,1,"SORBI_3008G113000","KXG23582",-2523
"8",52070580,52071053,474,"*","shr_peaks_in_btx623_peak_91480",15,1.6029,3.0011,1.59164,71,"Exon (KXG23584/SORBI_3008G113100, exon 10 of 12)",8,52074821,52077543,2723,1,"SORBI_3008G113200","OQU79216",-3768
"8",52073778,52074420,643,"*","shr_peaks_in_btx623_peak_91481",27,1.85224,4.86931,2.7692,360,"Promoter (<=1kb)",8,52074821,52077543,2723,1,"SORBI_3008G113200","OQU79216",-401
"8",52093023,52093375,353,"*","shr_peaks_in_btx623_peak_91482",14,1.54476,2.80695,1.48015,206,"Distal Intergenic",8,52077854,52082251,4398,2,"SORBI_3008G113300","KXG23585",-10772
"8",52121552,52121890,339,"*","shr_peaks_in_btx623_peak_91483",13,1.53166,2.54449,1.3109,198,"Distal Intergenic",8,52124722,52129712,4991,1,"SORBI_3008G113350","OQU79217",-2832
"8",52122635,52122927,293,"*","shr_peaks_in_btx623_peak_91484",14,1.56728,2.76832,1.44902,74,"Promoter (1-2kb)",8,52124722,52129712,4991,1,"SORBI_3008G113350","OQU79217",-1795
"8",52123993,52124282,290,"*","shr_peaks_in_btx623_peak_91485",25,1.78092,4.48426,2.56022,77,"Promoter (<=1kb)",8,52124722,52129712,4991,1,"SORBI_3008G113350","OQU79217",-440
"8",52131617,52131922,306,"*","shr_peaks_in_btx623_peak_91486",25,1.81662,4.57779,2.58164,144,"Distal Intergenic",8,52134038,52136884,2847,1,"SORBI_3008G113400","OQU79218",-2116
"8",52137226,52137471,246,"*","shr_peaks_in_btx623_peak_91487",25,1.81662,4.57779,2.58164,70,"Distal Intergenic",8,52134038,52136884,2847,1,"SORBI_3008G113400","OQU79218",3188
"8",52138550,52138805,256,"*","shr_peaks_in_btx623_peak_91488",20,1.70976,3.75169,2.058,129,"Distal Intergenic",8,52134038,52136884,2847,1,"SORBI_3008G113400","OQU79218",4512
"8",52153903,52154343,441,"*","shr_peaks_in_btx623_peak_91489",23,1.72381,4.12059,2.31198,63,"Distal Intergenic",8,52134038,52136884,2847,1,"SORBI_3008G113400","OQU79218",19865
"8",52166137,52166479,343,"*","shr_peaks_in_btx623_peak_91490",14,1.56761,2.81151,1.48445,113,"Distal Intergenic",8,52177664,52182732,5069,1,"SORBI_3008G113500","EES16074",-11185
"8",52166985,52167501,517,"*","shr_peaks_in_btx623_peak_91491",42,2.07213,7.10601,4.29705,172,"Distal Intergenic",8,52177664,52182732,5069,1,"SORBI_3008G113500","EES16074",-10163
"8",52175561,52175887,327,"*","shr_peaks_in_btx623_peak_91492",42,2.10158,7.12335,4.29705,119,"Promoter (1-2kb)",8,52177664,52182732,5069,1,"SORBI_3008G113500","EES16074",-1777
"8",52176294,52177072,779,"*","shr_peaks_in_btx623_peak_91493a",15,1.6029,3.0011,1.59164,269,"Promoter (<=1kb)",8,52177664,52182732,5069,1,"SORBI_3008G113500","EES16074",-592
"8",52176294,52177072,779,"*","shr_peaks_in_btx623_peak_91493b",15,1.6029,3.0011,1.59164,334,"Promoter (<=1kb)",8,52177664,52182732,5069,1,"SORBI_3008G113500","EES16074",-592
"8",52180302,52180729,428,"*","shr_peaks_in_btx623_peak_91494",14,1.56728,2.76832,1.44902,68,"Exon (EES16074/SORBI_3008G113500, exon 6 of 8)",8,52178300,52182733,4434,1,"SORBI_3008G113500","KXG23940",2002
"8",52187415,52187973,559,"*","shr_peaks_in_btx623_peak_91495a",15,1.6029,3.0011,1.59164,86,"Exon (KXG23586/SORBI_3008G113600, exon 8 of 13)",8,52184748,52189778,5031,1,"SORBI_3008G113600","OQU79219",2667
"8",52187415,52187973,559,"*","shr_peaks_in_btx623_peak_91495b",35,1.99472,6.11279,3.59359,431,"Exon (KXG23586/SORBI_3008G113600, exon 8 of 13)",8,52184748,52189778,5031,1,"SORBI_3008G113600","OQU79219",2667
"8",52200088,52200727,640,"*","shr_peaks_in_btx623_peak_91496",17,1.63852,3.24268,1.7409,66,"Distal Intergenic",8,52202855,52204354,1500,1,"SORBI_3008G113800","KXG23587",-2128
"8",52201774,52202057,284,"*","shr_peaks_in_btx623_peak_91497",18,1.67414,3.49292,1.89684,114,"Promoter (<=1kb)",8,52202855,52204354,1500,1,"SORBI_3008G113800","KXG23587",-798
"8",52207283,52207590,308,"*","shr_peaks_in_btx623_peak_91498",13,1.47422,2.60722,1.36309,153,"Promoter (<=1kb)",8,52206808,52209010,2203,1,"SORBI_3008G113900","EES16078",475
"8",52213118,52213508,391,"*","shr_peaks_in_btx623_peak_91499",27,1.83061,4.87064,2.76962,263,"Distal Intergenic",8,52210644,52212023,1380,1,"SORBI_3008G114000","EES16079",2474
"8",52214448,52215404,957,"*","shr_peaks_in_btx623_peak_91500a",39,2.01239,6.5846,3.94399,235,"Promoter (1-2kb)",8,52215378,52216687,1310,2,"SORBI_3008G114101","EES16332",1283
"8",52214448,52215404,957,"*","shr_peaks_in_btx623_peak_91500b",18,1.64783,3.44302,1.89684,460,"Promoter (1-2kb)",8,52215378,52216687,1310,2,"SORBI_3008G114101","EES16332",1283
"8",52214448,52215404,957,"*","shr_peaks_in_btx623_peak_91500c",20,1.67254,3.64024,2.02128,759,"Promoter (1-2kb)",8,52215378,52216687,1310,2,"SORBI_3008G114101","EES16332",1283
"8",52222261,52222515,255,"*","shr_peaks_in_btx623_peak_91501",33,1.9591,5.79055,3.3753,167,"Distal Intergenic",8,52215378,52216687,1310,2,"SORBI_3008G114101","EES16332",-5574
"8",52222976,52223348,373,"*","shr_peaks_in_btx623_peak_91502",15,1.6029,3.0011,1.59164,108,"Distal Intergenic",8,52215378,52216687,1310,2,"SORBI_3008G114101","EES16332",-6289
"8",52238495,52239122,628,"*","shr_peaks_in_btx623_peak_91503a",21,1.71754,3.91058,2.19156,73,"Distal Intergenic",8,52231939,52234126,2188,2,"SORBI_3008G114200","EES17112",-4369
"8",52238495,52239122,628,"*","shr_peaks_in_btx623_peak_91503b",13,1.53166,2.54449,1.3109,366,"Distal Intergenic",8,52231939,52234126,2188,2,"SORBI_3008G114200","EES17112",-4369
"8",52259895,52260143,249,"*","shr_peaks_in_btx623_peak_91504",20,1.70976,3.75169,2.058,105,"Distal Intergenic",8,52231939,52234126,2188,2,"SORBI_3008G114200","EES17112",-25769
"8",52260727,52261122,396,"*","shr_peaks_in_btx623_peak_91505",27,1.85224,4.86931,2.7692,266,"Distal Intergenic",8,52231939,52234126,2188,2,"SORBI_3008G114200","EES17112",-26601
"8",52265173,52265545,373,"*","shr_peaks_in_btx623_peak_91506",17,1.63852,3.24268,1.7409,271,"Distal Intergenic",8,52231939,52234126,2188,2,"SORBI_3008G114200","EES17112",-31047
"8",52266672,52266956,285,"*","shr_peaks_in_btx623_peak_91507",22,1.67246,3.95115,2.22641,100,"Distal Intergenic",8,52231939,52234126,2188,2,"SORBI_3008G114200","EES17112",-32546
"8",52273808,52274065,258,"*","shr_peaks_in_btx623_peak_91508",33,1.94549,5.78146,3.3753,145,"Distal Intergenic",8,52307384,52322379,14996,1,"SORBI_3008G114300","KXG23590",-33319
"8",52277086,52277587,502,"*","shr_peaks_in_btx623_peak_91509a",13,1.49876,2.61945,1.37414,63,"Distal Intergenic",8,52307384,52322379,14996,1,"SORBI_3008G114300","KXG23590",-29797
"8",52277086,52277587,502,"*","shr_peaks_in_btx623_peak_91509b",13,1.53166,2.54449,1.3109,380,"Distal Intergenic",8,52307384,52322379,14996,1,"SORBI_3008G114300","KXG23590",-29797
"8",52278314,52278735,422,"*","shr_peaks_in_btx623_peak_91510",17,1.63852,3.24268,1.7409,389,"Distal Intergenic",8,52307384,52322379,14996,1,"SORBI_3008G114300","KXG23590",-28649
"8",52280183,52280475,293,"*","shr_peaks_in_btx623_peak_91511",14,1.56728,2.76832,1.44902,256,"Distal Intergenic",8,52307384,52322379,14996,1,"SORBI_3008G114300","KXG23590",-26909
"8",52304371,52304630,260,"*","shr_peaks_in_btx623_peak_91512",27,1.82059,4.73778,2.7162,120,"Distal Intergenic",8,52307384,52322379,14996,1,"SORBI_3008G114300","KXG23590",-2754
"8",52305039,52305301,263,"*","shr_peaks_in_btx623_peak_91513",20,1.70976,3.75169,2.058,65,"Distal Intergenic",8,52307384,52322379,14996,1,"SORBI_3008G114300","KXG23590",-2083
"8",52306029,52306878,850,"*","shr_peaks_in_btx623_peak_91514a",13,1.47108,2.49362,1.3109,120,"Promoter (<=1kb)",8,52307384,52322379,14996,1,"SORBI_3008G114300","KXG23590",-506
"8",52306029,52306878,850,"*","shr_peaks_in_btx623_peak_91514b",13,1.48422,2.53649,1.3109,584,"Promoter (<=1kb)",8,52307384,52322379,14996,1,"SORBI_3008G114300","KXG23590",-506
"8",52317409,52318211,803,"*","shr_peaks_in_btx623_peak_91515",25,1.79997,4.4749,2.55357,324,"Exon (KXG23590/SORBI_3008G114300, exon 24 of 31)",8,52324119,52328715,4597,1,"SORBI_3008G114401","OQU79220",-5908
"8",52321687,52322061,375,"*","shr_peaks_in_btx623_peak_91516",27,1.85224,4.86931,2.7692,331,"3' UTR",8,52324119,52328715,4597,1,"SORBI_3008G114401","OQU79220",-2058
"8",52323532,52324062,531,"*","shr_peaks_in_btx623_peak_91517",13,1.53166,2.54449,1.3109,71,"Promoter (<=1kb)",8,52324119,52328715,4597,1,"SORBI_3008G114401","OQU79220",-57
"8",52325418,52325834,417,"*","shr_peaks_in_btx623_peak_91518a",15,1.56119,2.89939,1.5578,91,"Promoter (1-2kb)",8,52324119,52328715,4597,1,"SORBI_3008G114401","OQU79220",1299
"8",52325418,52325834,417,"*","shr_peaks_in_btx623_peak_91518b",17,1.63852,3.24268,1.7409,295,"Promoter (1-2kb)",8,52324119,52328715,4597,1,"SORBI_3008G114401","OQU79220",1299
"8",52327006,52327365,360,"*","shr_peaks_in_btx623_peak_91519",17,1.5571,3.15687,1.72198,180,"Intron (OQU79220/SORBI_3008G114401, intron 4 of 4)",8,52324119,52328715,4597,1,"SORBI_3008G114401","OQU79220",2887
"8",52352882,52353141,260,"*","shr_peaks_in_btx623_peak_91520",14,1.56728,2.76832,1.44902,129,"Distal Intergenic",8,52358382,52359341,960,2,"SORBI_3008G114500","EES17114",6200
"8",52361269,52361575,307,"*","shr_peaks_in_btx623_peak_91521",13,1.52616,2.51649,1.3109,58,"Promoter (<=1kb)",8,52360202,52361342,1141,2,"SORBI_3008G114600","KXG23592",0
"8",52367590,52367936,347,"*","shr_peaks_in_btx623_peak_91522",15,1.58668,2.95712,1.59164,104,"Intron (EES17115/SORBI_3008G114700, intron 2 of 2)",8,52364601,52371179,6579,2,"SORBI_3008G114700","EES17115",3243
"8",52369159,52369493,335,"*","shr_peaks_in_btx623_peak_91523",13,1.53166,2.54449,1.3109,89,"Promoter (1-2kb)",8,52364601,52371179,6579,2,"SORBI_3008G114700","EES17115",1686
"8",52372222,52372472,251,"*","shr_peaks_in_btx623_peak_91524",33,1.93319,5.69869,3.35556,222,"Promoter (1-2kb)",8,52365469,52371179,5711,2,"SORBI_3008G114700","OQU79221",-1043
"8",52374939,52375284,346,"*","shr_peaks_in_btx623_peak_91525",48,2.17282,7.8325,4.81826,129,"Promoter (1-2kb)",8,52375685,52376632,948,2,"SORBI_3008G114800","KXG23593",1348
"8",52385035,52385418,384,"*","shr_peaks_in_btx623_peak_91526",13,1.53166,2.54449,1.3109,78,"Promoter (1-2kb)",8,52386851,52389674,2824,1,"SORBI_3008G114900","EES16082",-1433
"8",52390876,52391343,468,"*","shr_peaks_in_btx623_peak_91527",14,1.56728,2.76832,1.44902,64,"Exon (EES17116/SORBI_3008G115000, exon 4 of 4)",8,52386851,52389674,2824,1,"SORBI_3008G114900","EES16082",4025
"8",52392506,52393207,702,"*","shr_peaks_in_btx623_peak_91528a",13,1.51221,2.55357,1.31862,179,"Exon (EES17116/SORBI_3008G115000, exon 2 of 4)",8,52390177,52396758,6582,2,"SORBI_3008G115000","EES17116",3551
"8",52392506,52393207,702,"*","shr_peaks_in_btx623_peak_91528b",22,1.74538,4.01885,2.22653,578,"Exon (EES17116/SORBI_3008G115000, exon 2 of 4)",8,52390177,52396758,6582,2,"SORBI_3008G115000","EES17116",3551
"8",52394377,52394703,327,"*","shr_peaks_in_btx623_peak_91529",36,1.92619,6.20343,3.67056,200,"Intron (EES17116/SORBI_3008G115000, intron 1 of 3)",8,52390177,52396758,6582,2,"SORBI_3008G115000","EES17116",2055
"8",52401332,52401719,388,"*","shr_peaks_in_btx623_peak_91530a",25,1.80498,4.57193,2.58164,89,"Distal Intergenic",8,52390177,52396758,6582,2,"SORBI_3008G115000","EES17116",-4574
"8",52401332,52401719,388,"*","shr_peaks_in_btx623_peak_91530b",14,1.55398,2.77882,1.45731,297,"Distal Intergenic",8,52390177,52396758,6582,2,"SORBI_3008G115000","EES17116",-4574
"8",52408493,52408800,308,"*","shr_peaks_in_btx623_peak_91531",22,1.72939,3.92394,2.20319,128,"Distal Intergenic",8,52390177,52396758,6582,2,"SORBI_3008G115000","EES17116",-11735
"8",52413200,52413591,392,"*","shr_peaks_in_btx623_peak_91532",13,1.48629,2.48193,1.30688,65,"Distal Intergenic",8,52419930,52421353,1424,2,"SORBI_3008G115200","OQU79222",7762
"8",52426481,52427903,1423,"*","shr_peaks_in_btx623_peak_91533a",56,2.27968,8.94731,5.68968,458,"Promoter (<=1kb)",8,52428710,52429630,921,1,"SORBI_3008G115400","KXG23594",-807
"8",52426481,52427903,1423,"*","shr_peaks_in_btx623_peak_91533b",42,2.10158,7.12335,4.29705,1110,"Promoter (<=1kb)",8,52428710,52429630,921,1,"SORBI_3008G115400","KXG23594",-807
"8",52428309,52428590,282,"*","shr_peaks_in_btx623_peak_91534",20,1.70976,3.75169,2.058,180,"Promoter (<=1kb)",8,52428710,52429630,921,1,"SORBI_3008G115400","KXG23594",-120
"8",52434582,52435030,449,"*","shr_peaks_in_btx623_peak_91535",14,1.55815,2.80147,1.47594,80,"Distal Intergenic",8,52428710,52429630,921,1,"SORBI_3008G115400","KXG23594",5872
"8",52438145,52438608,464,"*","shr_peaks_in_btx623_peak_91536a",15,1.6029,3.0011,1.59164,118,"Distal Intergenic",8,52428710,52429630,921,1,"SORBI_3008G115400","KXG23594",9435
"8",52438145,52438608,464,"*","shr_peaks_in_btx623_peak_91536b",25,1.81662,4.57779,2.58164,308,"Distal Intergenic",8,52428710,52429630,921,1,"SORBI_3008G115400","KXG23594",9435
"8",52442240,52442626,387,"*","shr_peaks_in_btx623_peak_91537",25,1.81662,4.57779,2.58164,118,"Distal Intergenic",8,52428710,52429630,921,1,"SORBI_3008G115400","KXG23594",13530
"8",52448178,52448638,461,"*","shr_peaks_in_btx623_peak_91538",13,1.53166,2.54449,1.3109,235,"Distal Intergenic",8,52467321,52471026,3706,1,"SORBI_3008G115500","EES16084",-18683
"8",52459627,52460081,455,"*","shr_peaks_in_btx623_peak_91539",29,1.88786,5.16869,2.96335,426,"Distal Intergenic",8,52467321,52471026,3706,1,"SORBI_3008G115500","EES16084",-7240
"8",52460790,52461269,480,"*","shr_peaks_in_btx623_peak_91540",14,1.56728,2.76832,1.44902,66,"Distal Intergenic",8,52467321,52471026,3706,1,"SORBI_3008G115500","EES16084",-6052
"8",52462157,52462454,298,"*","shr_peaks_in_btx623_peak_91541",13,1.47108,2.49362,1.3109,80,"Distal Intergenic",8,52467321,52471026,3706,1,"SORBI_3008G115500","EES16084",-4867
"8",52465191,52465697,507,"*","shr_peaks_in_btx623_peak_91542",20,1.70976,3.75169,2.058,351,"Promoter (1-2kb)",8,52467321,52471026,3706,1,"SORBI_3008G115500","EES16084",-1624
"8",52483794,52484228,435,"*","shr_peaks_in_btx623_peak_91543",14,1.51985,2.66763,1.41413,67,"Distal Intergenic",8,52471509,52475057,3549,2,"SORBI_3008G115600","EES17120",-8737
"8",52499257,52499610,354,"*","shr_peaks_in_btx623_peak_91544",27,1.80482,4.90054,2.79446,116,"Distal Intergenic",8,52471509,52475057,3549,2,"SORBI_3008G115600","EES17120",-24200
"8",52512634,52513044,411,"*","shr_peaks_in_btx623_peak_91545",24,1.781,4.29426,2.40109,210,"Distal Intergenic",8,52537290,52541176,3887,1,"SORBI_3008G115700","EES16086",-24246
"8",52513524,52514081,558,"*","shr_peaks_in_btx623_peak_91546a",13,1.53166,2.54449,1.3109,76,"Distal Intergenic",8,52537290,52541176,3887,1,"SORBI_3008G115700","EES16086",-23209
"8",52513524,52514081,558,"*","shr_peaks_in_btx623_peak_91546b",24,1.781,4.29426,2.40109,390,"Distal Intergenic",8,52537290,52541176,3887,1,"SORBI_3008G115700","EES16086",-23209
"8",52519736,52519978,243,"*","shr_peaks_in_btx623_peak_91547",25,1.75635,4.5704,2.58164,113,"Distal Intergenic",8,52537290,52541176,3887,1,"SORBI_3008G115700","EES16086",-17312
"8",52521958,52522320,363,"*","shr_peaks_in_btx623_peak_91548",24,1.781,4.29426,2.40109,181,"Distal Intergenic",8,52537290,52541176,3887,1,"SORBI_3008G115700","EES16086",-14970
"8",52524043,52524300,258,"*","shr_peaks_in_btx623_peak_91549",25,1.70786,4.51841,2.58164,119,"Distal Intergenic",8,52537290,52541176,3887,1,"SORBI_3008G115700","EES16086",-12990
"8",52524666,52525733,1068,"*","shr_peaks_in_btx623_peak_91550a",20,1.68937,3.63337,2.01483,85,"Distal Intergenic",8,52537290,52541176,3887,1,"SORBI_3008G115700","EES16086",-11557
"8",52524666,52525733,1068,"*","shr_peaks_in_btx623_peak_91550b",24,1.7255,4.36097,2.45594,647,"Distal Intergenic",8,52537290,52541176,3887,1,"SORBI_3008G115700","EES16086",-11557
"8",52524666,52525733,1068,"*","shr_peaks_in_btx623_peak_91550c",14,1.56728,2.76832,1.44902,985,"Distal Intergenic",8,52537290,52541176,3887,1,"SORBI_3008G115700","EES16086",-11557
"8",52540172,52540562,391,"*","shr_peaks_in_btx623_peak_91551",20,1.66066,3.61993,2.0026,78,"Exon (EES16086/SORBI_3008G115700, exon 2 of 2)",8,52537290,52541176,3887,1,"SORBI_3008G115700","EES16086",2882
"8",52543181,52543591,411,"*","shr_peaks_in_btx623_peak_91552a",16,1.57503,3.10362,1.67774,88,"Distal Intergenic",8,52537290,52541176,3887,1,"SORBI_3008G115700","EES16086",5891
"8",52543181,52543591,411,"*","shr_peaks_in_btx623_peak_91552b",14,1.56728,2.76832,1.44902,268,"Distal Intergenic",8,52537290,52541176,3887,1,"SORBI_3008G115700","EES16086",5891
"8",52545577,52545920,344,"*","shr_peaks_in_btx623_peak_91553",25,1.81662,4.57779,2.58164,118,"Distal Intergenic",8,52537290,52541176,3887,1,"SORBI_3008G115700","EES16086",8287
"8",52549414,52549659,246,"*","shr_peaks_in_btx623_peak_91554",15,1.57413,2.84639,1.51382,72,"Distal Intergenic",8,52537290,52541176,3887,1,"SORBI_3008G115700","EES16086",12124
"8",52555330,52555581,252,"*","shr_peaks_in_btx623_peak_91555",20,1.7041,3.7188,2.058,199,"Distal Intergenic",8,52564832,52569588,4757,2,"SORBI_3008G115800","KXG23596",14007
"8",52573155,52573622,468,"*","shr_peaks_in_btx623_peak_91556",40,2.06596,6.7793,4.05294,146,"Distal Intergenic",8,52564832,52569588,4757,2,"SORBI_3008G115800","KXG23596",-3567
"8",52581047,52581652,606,"*","shr_peaks_in_btx623_peak_91557a",18,1.67414,3.49292,1.89684,86,"Promoter (1-2kb)",8,52576087,52579676,3590,2,"SORBI_3008G115900","KXG23601",-1371
"8",52581047,52581652,606,"*","shr_peaks_in_btx623_peak_91557b",13,1.53166,2.54449,1.3109,321,"Promoter (1-2kb)",8,52576087,52579676,3590,2,"SORBI_3008G115900","KXG23601",-1371
"8",52582924,52584103,1180,"*","shr_peaks_in_btx623_peak_91558a",25,1.81662,4.57779,2.58164,95,"Distal Intergenic",8,52586964,52587035,72,1,"ENSRNA049437625","ENSRNA049437625-T1",-2861
"8",52582924,52584103,1180,"*","shr_peaks_in_btx623_peak_91558b",29,1.84096,5.07763,2.94593,637,"Distal Intergenic",8,52586964,52587035,72,1,"ENSRNA049437625","ENSRNA049437625-T1",-2861
"8",52585915,52586435,521,"*","shr_peaks_in_btx623_peak_91559",25,1.81662,4.57779,2.58164,354,"Promoter (<=1kb)",8,52586964,52587035,72,1,"ENSRNA049437625","ENSRNA049437625-T1",-529
"8",52593510,52593751,242,"*","shr_peaks_in_btx623_peak_91560",29,1.88786,5.16869,2.96335,108,"Promoter (1-2kb)",8,52588033,52591631,3599,2,"SORBI_3008G116000","KXG23603",-1879
"8",52595059,52595512,454,"*","shr_peaks_in_btx623_peak_91561a",27,1.85224,4.86931,2.7692,98,"Promoter (<=1kb)",8,52592028,52596306,4279,2,"SORBI_3008G116100","KXG23605",794
"8",52595059,52595512,454,"*","shr_peaks_in_btx623_peak_91561b",29,1.88786,5.16869,2.96335,383,"Promoter (<=1kb)",8,52592028,52596306,4279,2,"SORBI_3008G116100","KXG23605",794
"8",52600267,52600740,474,"*","shr_peaks_in_btx623_peak_91562",20,1.70976,3.75169,2.058,324,"Promoter (1-2kb)",8,52598412,52599167,756,1,"SORBI_3008G116200","KXG23606",1855
"8",52654261,52654549,289,"*","shr_peaks_in_btx623_peak_91563",22,1.74538,4.01885,2.22653,250,"Promoter (<=1kb)",8,52652294,52655164,2871,2,"SORBI_3008G116600","EES17131",615
"8",52656166,52656469,304,"*","shr_peaks_in_btx623_peak_91564",38,2.03034,6.44241,3.81846,143,"Promoter (<=1kb)",8,52656486,52665574,9089,1,"SORBI_3008G116700","KXG23975",-17
"8",52658261,52658649,389,"*","shr_peaks_in_btx623_peak_91565",18,1.62422,3.39904,1.87181,76,"Promoter (1-2kb)",8,52656486,52665574,9089,1,"SORBI_3008G116700","KXG23975",1775
"8",52658955,52659535,581,"*","shr_peaks_in_btx623_peak_91566a",25,1.79526,4.57583,2.58164,85,"Intron (KXG23975/SORBI_3008G116700, intron 5 of 9)",8,52656486,52665574,9089,1,"SORBI_3008G116700","KXG23975",2469
"8",52658955,52659535,581,"*","shr_peaks_in_btx623_peak_91566b",62,2.29719,9.552,6.2086,406,"Intron (KXG23975/SORBI_3008G116700, intron 5 of 9)",8,52656486,52665574,9089,1,"SORBI_3008G116700","KXG23975",2469
"8",52661728,52662059,332,"*","shr_peaks_in_btx623_peak_91567",15,1.6029,3.0011,1.59164,75,"Intron (KXG23975/SORBI_3008G116700, intron 5 of 9)",8,52665984,52667281,1298,2,"SORBI_3008G116800","KXG23976",5222
"8",52662577,52663329,753,"*","shr_peaks_in_btx623_peak_91568a",33,1.9591,5.79055,3.3753,291,"Exon (KXG23975/SORBI_3008G116700, exon 7 of 10)",8,52665984,52667281,1298,2,"SORBI_3008G116800","KXG23976",3952
"8",52662577,52663329,753,"*","shr_peaks_in_btx623_peak_91568b",13,1.53166,2.54449,1.3109,665,"Exon (KXG23975/SORBI_3008G116700, exon 7 of 10)",8,52665984,52667281,1298,2,"SORBI_3008G116800","KXG23976",3952
"8",52665611,52665932,322,"*","shr_peaks_in_btx623_peak_91569",33,1.9591,5.79055,3.3753,117,"Promoter (1-2kb)",8,52665984,52667281,1298,2,"SORBI_3008G116800","KXG23976",1349
"8",52668446,52669021,576,"*","shr_peaks_in_btx623_peak_91570",19,1.6153,3.57485,1.96486,421,"Promoter (<=1kb)",8,52668120,52669601,1482,1,"SORBI_3008G116900","EES16089",326
"8",52684497,52684781,285,"*","shr_peaks_in_btx623_peak_91571",13,1.53166,2.54449,1.3109,81,"Distal Intergenic",8,52668120,52669601,1482,1,"SORBI_3008G116900","EES16089",16377
"8",52685617,52686330,714,"*","shr_peaks_in_btx623_peak_91572",17,1.62488,3.30886,1.79618,73,"Distal Intergenic",8,52668120,52669601,1482,1,"SORBI_3008G116900","EES16089",17497
"8",52694499,52695100,602,"*","shr_peaks_in_btx623_peak_91573",29,1.88786,5.16869,2.96335,112,"Distal Intergenic",8,52708177,52710978,2802,2,"SORBI_3008G117000","EES17133",15878
"8",52711326,52711737,412,"*","shr_peaks_in_btx623_peak_91574",14,1.54578,2.69515,1.43629,76,"Promoter (<=1kb)",8,52701740,52711561,9822,2,"SORBI_3008G117000","OQU79237",0
"8",52712517,52712983,467,"*","shr_peaks_in_btx623_peak_91575",33,1.9591,5.79055,3.3753,334,"Promoter (<=1kb)",8,52703297,52711594,8298,2,"SORBI_3008G117000","OQU79231",-923
"8",52725396,52726307,912,"*","shr_peaks_in_btx623_peak_91576a",31,1.92348,5.47581,3.16582,161,"Promoter (1-2kb)",8,52723465,52728930,5466,1,"SORBI_3008G117200","EES16091",1931
"8",52725396,52726307,912,"*","shr_peaks_in_btx623_peak_91576b",18,1.65157,3.36506,1.84334,559,"Promoter (1-2kb)",8,52723465,52728930,5466,1,"SORBI_3008G117200","EES16091",1931
"8",52727750,52728147,398,"*","shr_peaks_in_btx623_peak_91577",24,1.781,4.29426,2.40109,87,"3' UTR",8,52723465,52728930,5466,1,"SORBI_3008G117200","EES16091",4285
"8",52732675,52733215,541,"*","shr_peaks_in_btx623_peak_91578a",18,1.63467,3.31784,1.80446,316,"Distal Intergenic",8,52741409,52741726,318,1,"SORBI_3008G117300","EES16092",-8194
"8",52732675,52733215,541,"*","shr_peaks_in_btx623_peak_91578b",23,1.74342,4.12632,2.317,429,"Distal Intergenic",8,52741409,52741726,318,1,"SORBI_3008G117300","EES16092",-8194
"8",52736674,52737451,778,"*","shr_peaks_in_btx623_peak_91579a",22,1.74538,4.01885,2.22653,98,"Distal Intergenic",8,52741409,52741726,318,1,"SORBI_3008G117300","EES16092",-3958
"8",52736674,52737451,778,"*","shr_peaks_in_btx623_peak_91579b",26,1.82727,4.71212,2.69499,530,"Distal Intergenic",8,52741409,52741726,318,1,"SORBI_3008G117300","EES16092",-3958
"8",52736674,52737451,778,"*","shr_peaks_in_btx623_peak_91579c",15,1.59234,2.98812,1.59164,740,"Distal Intergenic",8,52741409,52741726,318,1,"SORBI_3008G117300","EES16092",-3958
"8",52738724,52739135,412,"*","shr_peaks_in_btx623_peak_91580",18,1.67414,3.49292,1.89684,356,"Distal Intergenic",8,52741409,52741726,318,1,"SORBI_3008G117300","EES16092",-2274
"8",52742785,52743027,243,"*","shr_peaks_in_btx623_peak_91581",33,1.9591,5.79055,3.3753,157,"Promoter (1-2kb)",8,52741409,52741726,318,1,"SORBI_3008G117300","EES16092",1376
"8",52744217,52744703,487,"*","shr_peaks_in_btx623_peak_91582",45,2.08397,7.47931,4.55727,133,"Distal Intergenic",8,52741409,52741726,318,1,"SORBI_3008G117300","EES16092",2808
"8",52748322,52748620,299,"*","shr_peaks_in_btx623_peak_91583",14,1.56728,2.76832,1.44902,58,"Distal Intergenic",8,52741409,52741726,318,1,"SORBI_3008G117300","EES16092",6913
"8",52751131,52751432,302,"*","shr_peaks_in_btx623_peak_91584",31,1.92348,5.47581,3.16582,250,"Distal Intergenic",8,52741409,52741726,318,1,"SORBI_3008G117300","EES16092",9722
"8",52765048,52765526,479,"*","shr_peaks_in_btx623_peak_91585",24,1.781,4.29426,2.40109,112,"Distal Intergenic",8,52741409,52741726,318,1,"SORBI_3008G117300","EES16092",23639
"8",52800548,52800918,371,"*","shr_peaks_in_btx623_peak_91586",14,1.56728,2.76832,1.44902,76,"Distal Intergenic",8,52805355,52806164,810,1,"SORBI_3008G117400","EES16093",-4437
"8",52822954,52823260,307,"*","shr_peaks_in_btx623_peak_91587",29,1.88786,5.16869,2.96335,107,"Promoter (1-2kb)",8,52821183,52824493,3311,1,"SORBI_3008G117600","OQU79243",1771
"8",52827132,52827459,328,"*","shr_peaks_in_btx623_peak_91588",25,1.81662,4.57779,2.58164,157,"Distal Intergenic",8,52821183,52824493,3311,1,"SORBI_3008G117600","OQU79243",5949
"8",52830858,52831172,315,"*","shr_peaks_in_btx623_peak_91589",14,1.56728,2.76832,1.44902,177,"Distal Intergenic",8,52821183,52824493,3311,1,"SORBI_3008G117600","OQU79243",9675
"8",52835754,52836084,331,"*","shr_peaks_in_btx623_peak_91590",27,1.85224,4.86931,2.7692,220,"Distal Intergenic",8,52821183,52824493,3311,1,"SORBI_3008G117600","OQU79243",14571
"8",52846336,52846653,318,"*","shr_peaks_in_btx623_peak_91591",13,1.53166,2.54449,1.3109,75,"Distal Intergenic",8,52821183,52824493,3311,1,"SORBI_3008G117600","OQU79243",25153
"8",52868596,52869098,503,"*","shr_peaks_in_btx623_peak_91592",20,1.67122,3.63228,2.01412,356,"Distal Intergenic",8,52821183,52824493,3311,1,"SORBI_3008G117600","OQU79243",47413
"8",52876246,52876509,264,"*","shr_peaks_in_btx623_peak_91593",13,1.49683,2.50575,1.3109,91,"Distal Intergenic",8,52821183,52824493,3311,1,"SORBI_3008G117600","OQU79243",55063
"8",52884975,52885560,586,"*","shr_peaks_in_btx623_peak_91594",18,1.67414,3.49292,1.89684,104,"Distal Intergenic",8,52821183,52824493,3311,1,"SORBI_3008G117600","OQU79243",63792
"8",52893450,52893949,500,"*","shr_peaks_in_btx623_peak_91595a",13,1.53166,2.54449,1.3109,80,"Distal Intergenic",8,52957214,52957974,761,1,"SORBI_3008G117800","EES16096",-63265
"8",52893450,52893949,500,"*","shr_peaks_in_btx623_peak_91595b",19,1.64131,3.50242,1.90455,478,"Distal Intergenic",8,52957214,52957974,761,1,"SORBI_3008G117800","EES16096",-63265
"8",52898877,52899242,366,"*","shr_peaks_in_btx623_peak_91596",17,1.62896,3.28505,1.77687,303,"Distal Intergenic",8,52957214,52957974,761,1,"SORBI_3008G117800","EES16096",-57972
"8",52910484,52910767,284,"*","shr_peaks_in_btx623_peak_91597",21,1.6976,3.8999,2.18286,194,"Distal Intergenic",8,52957214,52957974,761,1,"SORBI_3008G117800","EES16096",-46447
"8",52912671,52913354,684,"*","shr_peaks_in_btx623_peak_91598a",20,1.70976,3.75169,2.058,95,"Distal Intergenic",8,52957214,52957974,761,1,"SORBI_3008G117800","EES16096",-43860
"8",52912671,52913354,684,"*","shr_peaks_in_btx623_peak_91598b",25,1.81662,4.57779,2.58164,405,"Distal Intergenic",8,52957214,52957974,761,1,"SORBI_3008G117800","EES16096",-43860
"8",52917568,52917888,321,"*","shr_peaks_in_btx623_peak_91599",13,1.53166,2.54449,1.3109,181,"Distal Intergenic",8,52957214,52957974,761,1,"SORBI_3008G117800","EES16096",-39326
"8",52930564,52930862,299,"*","shr_peaks_in_btx623_peak_91600",48,2.17282,7.8325,4.81826,124,"Distal Intergenic",8,52957214,52957974,761,1,"SORBI_3008G117800","EES16096",-26352
"8",52932634,52933271,638,"*","shr_peaks_in_btx623_peak_91601a",33,1.9591,5.79055,3.3753,105,"Distal Intergenic",8,52957214,52957974,761,1,"SORBI_3008G117800","EES16096",-23943
"8",52932634,52933271,638,"*","shr_peaks_in_btx623_peak_91601b",24,1.781,4.29426,2.40109,438,"Distal Intergenic",8,52957214,52957974,761,1,"SORBI_3008G117800","EES16096",-23943
"8",52933662,52934296,635,"*","shr_peaks_in_btx623_peak_91602",15,1.6029,3.0011,1.59164,541,"Distal Intergenic",8,52957214,52957974,761,1,"SORBI_3008G117800","EES16096",-22918
"8",52937411,52937994,584,"*","shr_peaks_in_btx623_peak_91603",13,1.48672,2.65002,1.39956,394,"Distal Intergenic",8,52957214,52957974,761,1,"SORBI_3008G117800","EES16096",-19220
"8",52958386,52959062,677,"*","shr_peaks_in_btx623_peak_91604",15,1.6029,3.0011,1.59164,194,"Promoter (1-2kb)",8,52957214,52957974,761,1,"SORBI_3008G117800","EES16096",1172
"8",52961869,52962177,309,"*","shr_peaks_in_btx623_peak_91605",14,1.56728,2.76832,1.44902,116,"Distal Intergenic",8,52957214,52957974,761,1,"SORBI_3008G117800","EES16096",4655
"8",52963567,52963865,299,"*","shr_peaks_in_btx623_peak_91606",13,1.54428,2.64804,1.39786,77,"Distal Intergenic",8,52957214,52957974,761,1,"SORBI_3008G117800","EES16096",6353
"8",52969614,52969858,245,"*","shr_peaks_in_btx623_peak_91607",18,1.62624,3.364,1.84334,170,"Distal Intergenic",8,52979837,52980295,459,1,"SORBI_3008G117900","EES16097",-9979
"8",52972076,52972346,271,"*","shr_peaks_in_btx623_peak_91608",14,1.54615,2.65781,1.40547,80,"Distal Intergenic",8,52979837,52980295,459,1,"SORBI_3008G117900","EES16097",-7491
"8",52982247,52983115,869,"*","shr_peaks_in_btx623_peak_91609a",15,1.6029,3.0011,1.59164,94,"Distal Intergenic",8,52979837,52980295,459,1,"SORBI_3008G117900","EES16097",2410
"8",52982247,52983115,869,"*","shr_peaks_in_btx623_peak_91609b",17,1.63852,3.24268,1.7409,581,"Distal Intergenic",8,52979837,52980295,459,1,"SORBI_3008G117900","EES16097",2410
"8",52982247,52983115,869,"*","shr_peaks_in_btx623_peak_91609c",13,1.53166,2.54449,1.3109,708,"Distal Intergenic",8,52979837,52980295,459,1,"SORBI_3008G117900","EES16097",2410
"8",52991759,52992098,340,"*","shr_peaks_in_btx623_peak_91610",22,1.74538,4.01885,2.22653,91,"Distal Intergenic",8,52984566,52985789,1224,2,"SORBI_3008G118000","EES17138",-5970
"8",52992454,52992821,368,"*","shr_peaks_in_btx623_peak_91611",14,1.56728,2.76832,1.44902,81,"Distal Intergenic",8,52984566,52985789,1224,2,"SORBI_3008G118000","EES17138",-6665
"8",52994842,52995298,457,"*","shr_peaks_in_btx623_peak_91612",21,1.71668,3.90539,2.18782,135,"Distal Intergenic",8,53001391,53002319,929,1,"SORBI_3008G118050","OQU79244",-6093
"8",52995928,52996172,245,"*","shr_peaks_in_btx623_peak_91613",14,1.57064,2.82775,1.49769,116,"Distal Intergenic",8,53001391,53002319,929,1,"SORBI_3008G118050","OQU79244",-5219
"8",53011565,53011956,392,"*","shr_peaks_in_btx623_peak_91614",25,1.81662,4.57779,2.58164,81,"Distal Intergenic",8,53001391,53002319,929,1,"SORBI_3008G118050","OQU79244",10174
"8",53015025,53015828,804,"*","shr_peaks_in_btx623_peak_91615a",24,1.781,4.29426,2.40109,185,"Distal Intergenic",8,53001391,53002319,929,1,"SORBI_3008G118050","OQU79244",13634
"8",53015025,53015828,804,"*","shr_peaks_in_btx623_peak_91615b",30,1.89755,5.30679,3.08199,403,"Distal Intergenic",8,53001391,53002319,929,1,"SORBI_3008G118050","OQU79244",13634
"8",53026657,53026972,316,"*","shr_peaks_in_btx623_peak_91616",25,1.7806,4.48222,2.55856,79,"Distal Intergenic",8,53044929,53050853,5925,1,"SORBI_3008G118100","KXG23612",-17957
"8",53033897,53034595,699,"*","shr_peaks_in_btx623_peak_91617a",20,1.70976,3.75169,2.058,64,"Distal Intergenic",8,53044929,53050853,5925,1,"SORBI_3008G118100","KXG23612",-10334
"8",53033897,53034595,699,"*","shr_peaks_in_btx623_peak_91617b",17,1.63852,3.24268,1.7409,240,"Distal Intergenic",8,53044929,53050853,5925,1,"SORBI_3008G118100","KXG23612",-10334
"8",53033897,53034595,699,"*","shr_peaks_in_btx623_peak_91617c",14,1.56728,2.76832,1.44902,471,"Distal Intergenic",8,53044929,53050853,5925,1,"SORBI_3008G118100","KXG23612",-10334
"8",53036579,53037209,631,"*","shr_peaks_in_btx623_peak_91618a",13,1.53166,2.54449,1.3109,64,"Distal Intergenic",8,53044929,53050853,5925,1,"SORBI_3008G118100","KXG23612",-7720
"8",53036579,53037209,631,"*","shr_peaks_in_btx623_peak_91618b",13,1.53166,2.54449,1.3109,419,"Distal Intergenic",8,53044929,53050853,5925,1,"SORBI_3008G118100","KXG23612",-7720
"8",53039876,53040166,291,"*","shr_peaks_in_btx623_peak_91619",14,1.56728,2.76832,1.44902,131,"Distal Intergenic",8,53044929,53050853,5925,1,"SORBI_3008G118100","KXG23612",-4763
"8",53042015,53042575,561,"*","shr_peaks_in_btx623_peak_91620",38,2.03034,6.44241,3.81846,380,"Distal Intergenic",8,53044929,53050853,5925,1,"SORBI_3008G118100","KXG23612",-2354
"8",53043816,53044217,402,"*","shr_peaks_in_btx623_peak_91621",18,1.67414,3.49292,1.89684,162,"Promoter (<=1kb)",8,53044929,53050853,5925,1,"SORBI_3008G118100","KXG23612",-712
"8",53048223,53048596,374,"*","shr_peaks_in_btx623_peak_91622a",20,1.70976,3.75169,2.058,81,"Exon (KXG23612/SORBI_3008G118100, exon 7 of 14)",8,53044929,53050870,5942,1,"SORBI_3008G118100","KXG23613",3294
"8",53048223,53048596,374,"*","shr_peaks_in_btx623_peak_91622b",24,1.781,4.29426,2.40109,341,"Exon (KXG23612/SORBI_3008G118100, exon 7 of 14)",8,53044929,53050870,5942,1,"SORBI_3008G118100","KXG23613",3294
"8",53053556,53053832,277,"*","shr_peaks_in_btx623_peak_91623",27,1.85224,4.86931,2.7692,140,"Distal Intergenic",8,53044929,53050870,5942,1,"SORBI_3008G118100","KXG23613",8627
"8",53055338,53055747,410,"*","shr_peaks_in_btx623_peak_91624",14,1.56728,2.76832,1.44902,88,"Distal Intergenic",8,53044929,53050870,5942,1,"SORBI_3008G118100","KXG23613",10409
"8",53056713,53057317,605,"*","shr_peaks_in_btx623_peak_91625a",15,1.6029,3.0011,1.59164,91,"Distal Intergenic",8,53059491,53066424,6934,2,"SORBI_3008G118200","EES17139",9107
"8",53056713,53057317,605,"*","shr_peaks_in_btx623_peak_91625b",14,1.56728,2.76832,1.44902,467,"Distal Intergenic",8,53059491,53066424,6934,2,"SORBI_3008G118200","EES17139",9107
"8",53059561,53059920,360,"*","shr_peaks_in_btx623_peak_91626",14,1.56728,2.76832,1.44902,80,"3' UTR",8,53059491,53066424,6934,2,"SORBI_3008G118200","EES17139",6504
"8",53062469,53062772,304,"*","shr_peaks_in_btx623_peak_91627",24,1.781,4.29426,2.40109,289,"Exon (EES17139/SORBI_3008G118200, exon 14 of 18)",8,53059491,53066424,6934,2,"SORBI_3008G118200","EES17139",3652
"8",53063362,53063757,396,"*","shr_peaks_in_btx623_peak_91628",13,1.51293,2.62917,1.38184,75,"Exon (EES17139/SORBI_3008G118200, exon 11 of 18)",8,53059491,53066424,6934,2,"SORBI_3008G118200","EES17139",2667
"8",53064030,53064515,486,"*","shr_peaks_in_btx623_peak_91629a",20,1.70976,3.75169,2.058,116,"Promoter (1-2kb)",8,53059491,53066424,6934,2,"SORBI_3008G118200","EES17139",1909
"8",53064030,53064515,486,"*","shr_peaks_in_btx623_peak_91629b",24,1.781,4.29426,2.40109,342,"Promoter (1-2kb)",8,53059491,53066424,6934,2,"SORBI_3008G118200","EES17139",1909
"8",53065655,53065966,312,"*","shr_peaks_in_btx623_peak_91630",21,1.68238,3.85826,2.14873,185,"Promoter (<=1kb)",8,53059491,53066424,6934,2,"SORBI_3008G118200","EES17139",458
"8",53085555,53086124,570,"*","shr_peaks_in_btx623_peak_91631",29,1.88786,5.16869,2.96335,314,"Exon (EES17141/SORBI_3008G118500, exon 9 of 11)",8,53085214,53089215,4002,2,"SORBI_3008G118500","EES17141",3091
"8",53086628,53086980,353,"*","shr_peaks_in_btx623_peak_91632",31,1.92348,5.47581,3.16582,129,"Exon (EES17141/SORBI_3008G118500, exon 6 of 11)",8,53085214,53089215,4002,2,"SORBI_3008G118500","EES17141",2235
"8",53087808,53088057,250,"*","shr_peaks_in_btx623_peak_91633",15,1.6029,3.0011,1.59164,80,"Promoter (1-2kb)",8,53085214,53089215,4002,2,"SORBI_3008G118500","EES17141",1158
"8",53092412,53092789,378,"*","shr_peaks_in_btx623_peak_91634",17,1.63852,3.24268,1.7409,150,"Distal Intergenic",8,53089346,53091725,2380,1,"SORBI_3008G118600","KXG23614",3066
"8",53101389,53102107,719,"*","shr_peaks_in_btx623_peak_91635a",31,1.92348,5.47581,3.16582,103,"Distal Intergenic",8,53105842,53110669,4828,1,"SORBI_3008G118700","EES16102",-3735
"8",53101389,53102107,719,"*","shr_peaks_in_btx623_peak_91635b",13,1.53166,2.54449,1.3109,605,"Distal Intergenic",8,53105842,53110669,4828,1,"SORBI_3008G118700","EES16102",-3735
"8",53101389,53102107,719,"*","shr_peaks_in_btx623_peak_91635c",14,1.56728,2.76832,1.44902,709,"Distal Intergenic",8,53105842,53110669,4828,1,"SORBI_3008G118700","EES16102",-3735
"8",53102372,53102679,308,"*","shr_peaks_in_btx623_peak_91636a",15,1.6029,3.0011,1.59164,117,"Distal Intergenic",8,53105842,53110669,4828,1,"SORBI_3008G118700","EES16102",-3163
"8",53102372,53102679,308,"*","shr_peaks_in_btx623_peak_91636b",14,1.56728,2.76832,1.44902,173,"Distal Intergenic",8,53105842,53110669,4828,1,"SORBI_3008G118700","EES16102",-3163
"8",53103232,53103493,262,"*","shr_peaks_in_btx623_peak_91637",33,1.9591,5.79055,3.3753,128,"Distal Intergenic",8,53105842,53110669,4828,1,"SORBI_3008G118700","EES16102",-2349
"8",53110979,53111257,279,"*","shr_peaks_in_btx623_peak_91638",13,1.53166,2.54449,1.3109,68,"Promoter (1-2kb)",8,53112317,53116043,3727,1,"SORBI_3008G118800","EES16103",-1060
"8",53114200,53114503,304,"*","shr_peaks_in_btx623_peak_91639",25,1.81662,4.57779,2.58164,156,"Promoter (1-2kb)",8,53112317,53116043,3727,1,"SORBI_3008G118800","EES16103",1883
"8",53115032,53115301,270,"*","shr_peaks_in_btx623_peak_91640",13,1.53166,2.54449,1.3109,82,"Intron (EES16103/SORBI_3008G118800, intron 8 of 8)",8,53112317,53116043,3727,1,"SORBI_3008G118800","EES16103",2715
"8",53117262,53117572,311,"*","shr_peaks_in_btx623_peak_91641",39,2.01078,6.57313,3.93332,131,"3' UTR",8,53117336,53120340,3005,2,"SORBI_3008G118900","EES17142",2768
"8",53125630,53126419,790,"*","shr_peaks_in_btx623_peak_91642",31,1.92348,5.47581,3.16582,463,"Distal Intergenic",8,53117336,53120340,3005,2,"SORBI_3008G118900","EES17142",-5290
"8",53128778,53129152,375,"*","shr_peaks_in_btx623_peak_91643",24,1.781,4.29426,2.40109,169,"Distal Intergenic",8,53131715,53134497,2783,1,"SORBI_3008G119000","KXG23620",-2563
"8",53130083,53130433,351,"*","shr_peaks_in_btx623_peak_91644",38,2.03034,6.44241,3.81846,194,"Promoter (1-2kb)",8,53131715,53134497,2783,1,"SORBI_3008G119000","KXG23620",-1282
"8",53130902,53131153,252,"*","shr_peaks_in_btx623_peak_91645",18,1.67414,3.49292,1.89684,120,"Promoter (<=1kb)",8,53131715,53134497,2783,1,"SORBI_3008G119000","KXG23620",-562
"8",53144554,53144829,276,"*","shr_peaks_in_btx623_peak_91646",27,1.85224,4.86931,2.7692,118,"Promoter (<=1kb)",8,53143318,53144265,948,2,"SORBI_3008G119300","KXG23622",-289
"8",53145096,53145724,629,"*","shr_peaks_in_btx623_peak_91647a",20,1.70976,3.75169,2.058,91,"Promoter (<=1kb)",8,53143318,53144265,948,2,"SORBI_3008G119300","KXG23622",-831
"8",53145096,53145724,629,"*","shr_peaks_in_btx623_peak_91647b",25,1.81662,4.57779,2.58164,583,"Promoter (<=1kb)",8,53143318,53144265,948,2,"SORBI_3008G119300","KXG23622",-831
"8",53146155,53146643,489,"*","shr_peaks_in_btx623_peak_91648a",13,1.53166,2.54449,1.3109,109,"Promoter (1-2kb)",8,53143318,53144265,948,2,"SORBI_3008G119300","KXG23622",-1890
"8",53146155,53146643,489,"*","shr_peaks_in_btx623_peak_91648b",13,1.53166,2.54449,1.3109,255,"Promoter (1-2kb)",8,53143318,53144265,948,2,"SORBI_3008G119300","KXG23622",-1890
"8",53152169,53153514,1346,"*","shr_peaks_in_btx623_peak_91649a",39,1.99532,6.63504,3.98382,330,"Distal Intergenic",8,53143318,53144265,948,2,"SORBI_3008G119300","KXG23622",-7904
"8",53152169,53153514,1346,"*","shr_peaks_in_btx623_peak_91649b",18,1.67414,3.49292,1.89684,966,"Distal Intergenic",8,53143318,53144265,948,2,"SORBI_3008G119300","KXG23622",-7904
"8",53152169,53153514,1346,"*","shr_peaks_in_btx623_peak_91649c",14,1.56728,2.76832,1.44902,1108,"Distal Intergenic",8,53143318,53144265,948,2,"SORBI_3008G119300","KXG23622",-7904
"8",53160910,53161167,258,"*","shr_peaks_in_btx623_peak_91650",13,1.47108,2.49362,1.3109,65,"Distal Intergenic",8,53143318,53144265,948,2,"SORBI_3008G119300","KXG23622",-16645
"8",53174735,53175473,739,"*","shr_peaks_in_btx623_peak_91651a",22,1.74538,4.01885,2.22653,112,"Distal Intergenic",8,53197084,53198504,1421,1,"SORBI_3008G119400","EES16106",-21611
"8",53174735,53175473,739,"*","shr_peaks_in_btx623_peak_91651b",45,2.1061,7.44999,4.55379,512,"Distal Intergenic",8,53197084,53198504,1421,1,"SORBI_3008G119400","EES16106",-21611
"8",53180634,53181158,525,"*","shr_peaks_in_btx623_peak_91652",24,1.7766,4.26758,2.40109,135,"Distal Intergenic",8,53197084,53198504,1421,1,"SORBI_3008G119400","EES16106",-15926
"8",53181697,53182039,343,"*","shr_peaks_in_btx623_peak_91653",17,1.63539,3.22536,1.7409,140,"Distal Intergenic",8,53197084,53198504,1421,1,"SORBI_3008G119400","EES16106",-15045
"8",53184451,53184963,513,"*","shr_peaks_in_btx623_peak_91654a",31,1.92348,5.47581,3.16582,127,"Distal Intergenic",8,53197084,53198504,1421,1,"SORBI_3008G119400","EES16106",-12121
"8",53184451,53184963,513,"*","shr_peaks_in_btx623_peak_91654b",13,1.51143,2.47773,1.30304,375,"Distal Intergenic",8,53197084,53198504,1421,1,"SORBI_3008G119400","EES16106",-12121
"8",53190110,53190470,361,"*","shr_peaks_in_btx623_peak_91655",31,1.89419,5.51146,3.19547,222,"Distal Intergenic",8,53197084,53198504,1421,1,"SORBI_3008G119400","EES16106",-6614
"8",53195540,53196484,945,"*","shr_peaks_in_btx623_peak_91656a",17,1.63852,3.24268,1.7409,88,"Promoter (<=1kb)",8,53197084,53198504,1421,1,"SORBI_3008G119400","EES16106",-600
"8",53195540,53196484,945,"*","shr_peaks_in_btx623_peak_91656b",27,1.85224,4.86931,2.7692,433,"Promoter (<=1kb)",8,53197084,53198504,1421,1,"SORBI_3008G119400","EES16106",-600
"8",53198172,53198867,696,"*","shr_peaks_in_btx623_peak_91657a",20,1.63264,3.64089,2.02155,75,"Promoter (1-2kb)",8,53197084,53198504,1421,1,"SORBI_3008G119400","EES16106",1088
"8",53198172,53198867,696,"*","shr_peaks_in_btx623_peak_91657b",13,1.51258,2.5914,1.35009,385,"Promoter (1-2kb)",8,53197084,53198504,1421,1,"SORBI_3008G119400","EES16106",1088
"8",53218284,53218541,258,"*","shr_peaks_in_btx623_peak_91658",35,1.99472,6.11279,3.59359,150,"Distal Intergenic",8,53209683,53214642,4960,2,"SORBI_3008G119600","OQU79249",-3642
"8",53224612,53225063,452,"*","shr_peaks_in_btx623_peak_91659a",25,1.81662,4.57779,2.58164,100,"Distal Intergenic",8,53231670,53232979,1310,2,"SORBI_3008G119700","OQU79250",7916
"8",53224612,53225063,452,"*","shr_peaks_in_btx623_peak_91659b",17,1.63852,3.24268,1.7409,306,"Distal Intergenic",8,53231670,53232979,1310,2,"SORBI_3008G119700","OQU79250",7916
"8",53227710,53228251,542,"*","shr_peaks_in_btx623_peak_91660",13,1.47216,2.53155,1.3109,81,"Distal Intergenic",8,53231670,53232979,1310,2,"SORBI_3008G119700","OQU79250",4728
"8",53240467,53240976,510,"*","shr_peaks_in_btx623_peak_91661",13,1.51183,2.51568,1.3109,319,"Promoter (1-2kb)",8,53240357,53242448,2092,2,"SORBI_3008G119800","OQU79254",1472
"8",53245766,53246030,265,"*","shr_peaks_in_btx623_peak_91662",16,1.55762,3.12015,1.69171,80,"Exon (EES17147/SORBI_3008G119900, exon 1 of 1)",8,53244601,53249082,4482,2,"SORBI_3008G119900","EES17147",3052
"8",53246330,53246855,526,"*","shr_peaks_in_btx623_peak_91663a",17,1.6225,3.20112,1.7409,118,"Exon (EES17147/SORBI_3008G119900, exon 1 of 1)",8,53244601,53249082,4482,2,"SORBI_3008G119900","EES17147",2227
"8",53246330,53246855,526,"*","shr_peaks_in_btx623_peak_91663b",23,1.75699,4.14885,2.33579,183,"Exon (EES17147/SORBI_3008G119900, exon 1 of 1)",8,53244601,53249082,4482,2,"SORBI_3008G119900","EES17147",2227
"8",53250615,53250898,284,"*","shr_peaks_in_btx623_peak_91664",18,1.60156,3.44063,1.89684,87,"Promoter (1-2kb)",8,53244601,53249082,4482,2,"SORBI_3008G119900","EES17147",-1533
"8",53255937,53256198,262,"*","shr_peaks_in_btx623_peak_91665",14,1.54509,2.76973,1.44943,181,"Distal Intergenic",8,53252896,53254669,1774,1,"SORBI_3008G120000","KXG23628",3041
"8",53261129,53261425,297,"*","shr_peaks_in_btx623_peak_91666",18,1.67414,3.49292,1.89684,204,"3' UTR",8,53264185,53265356,1172,1,"SORBI_3008G120066","OQU79259",-2760
"8",53275628,53276240,613,"*","shr_peaks_in_btx623_peak_91667a",13,1.52729,2.55974,1.32411,86,"Distal Intergenic",8,53265066,53266122,1057,2,"SORBI_3008G120132","OQU79258",-9506
"8",53275628,53276240,613,"*","shr_peaks_in_btx623_peak_91667b",25,1.81662,4.57779,2.58164,547,"Distal Intergenic",8,53265066,53266122,1057,2,"SORBI_3008G120132","OQU79258",-9506
"8",53279080,53279358,279,"*","shr_peaks_in_btx623_peak_91668",31,1.92348,5.47581,3.16582,105,"Distal Intergenic",8,53265066,53266122,1057,2,"SORBI_3008G120132","OQU79258",-12958
"8",53279722,53280145,424,"*","shr_peaks_in_btx623_peak_91669",42,2.10158,7.12335,4.29705,126,"Distal Intergenic",8,53265066,53266122,1057,2,"SORBI_3008G120132","OQU79258",-13600
"8",53288177,53288476,300,"*","shr_peaks_in_btx623_peak_91670",17,1.63852,3.24268,1.7409,66,"Distal Intergenic",8,53265066,53266122,1057,2,"SORBI_3008G120132","OQU79258",-22055
"8",53293900,53294439,540,"*","shr_peaks_in_btx623_peak_91671a",18,1.67414,3.49292,1.89684,104,"Distal Intergenic",8,53265066,53266122,1057,2,"SORBI_3008G120132","OQU79258",-27778
"8",53293900,53294439,540,"*","shr_peaks_in_btx623_peak_91671b",40,2.06596,6.7793,4.05294,369,"Distal Intergenic",8,53265066,53266122,1057,2,"SORBI_3008G120132","OQU79258",-27778
"8",53297964,53298528,565,"*","shr_peaks_in_btx623_peak_91672a",15,1.6029,3.0011,1.59164,165,"Distal Intergenic",8,53265066,53266122,1057,2,"SORBI_3008G120132","OQU79258",-31842
"8",53297964,53298528,565,"*","shr_peaks_in_btx623_peak_91672b",18,1.67414,3.49292,1.89684,311,"Distal Intergenic",8,53265066,53266122,1057,2,"SORBI_3008G120132","OQU79258",-31842
"8",53303154,53303544,391,"*","shr_peaks_in_btx623_peak_91673",18,1.65157,3.36506,1.84334,78,"Distal Intergenic",8,53337410,53337892,483,2,"SORBI_3008G120200","EES17150",34348
"8",53331119,53331531,413,"*","shr_peaks_in_btx623_peak_91674",14,1.56728,2.76832,1.44902,63,"Distal Intergenic",8,53337410,53337892,483,2,"SORBI_3008G120200","EES17150",6361
"8",53336335,53336652,318,"*","shr_peaks_in_btx623_peak_91675",13,1.46352,2.60412,1.36047,18,"Promoter (1-2kb)",8,53337410,53337892,483,2,"SORBI_3008G120200","EES17150",1240
"8",53338946,53339458,513,"*","shr_peaks_in_btx623_peak_91676a",15,1.6029,3.0011,1.59164,72,"Promoter (1-2kb)",8,53337410,53337892,483,2,"SORBI_3008G120200","EES17150",-1054
"8",53338946,53339458,513,"*","shr_peaks_in_btx623_peak_91676b",25,1.81662,4.57779,2.58164,410,"Promoter (1-2kb)",8,53337410,53337892,483,2,"SORBI_3008G120200","EES17150",-1054
"8",53359703,53360028,326,"*","shr_peaks_in_btx623_peak_91677",13,1.53166,2.54449,1.3109,113,"Distal Intergenic",8,53365610,53367457,1848,2,"SORBI_3008G120233","OQU79260",7429
"8",53390604,53390934,331,"*","shr_peaks_in_btx623_peak_91678",50,2.20844,8.19739,5.09554,138,"Distal Intergenic",8,53395312,53397046,1735,1,"SORBI_3008G120266","OQU79261",-4378
"8",53409157,53409736,580,"*","shr_peaks_in_btx623_peak_91679",20,1.70631,3.73166,2.058,99,"Distal Intergenic",8,53397753,53398261,509,1,"SORBI_3008G120300","KXG23630",11404
"8",53418623,53418866,244,"*","shr_peaks_in_btx623_peak_91680",24,1.781,4.29426,2.40109,136,"Distal Intergenic",8,53436017,53436524,508,1,"SORBI_3008G120450","OQU79262",-17151
"8",53463428,53463675,248,"*","shr_peaks_in_btx623_peak_91681",31,1.92348,5.47581,3.16582,191,"Distal Intergenic",8,53436017,53436524,508,1,"SORBI_3008G120450","OQU79262",27411
"8",53487003,53487686,684,"*","shr_peaks_in_btx623_peak_91682",22,1.74538,4.01885,2.22653,458,"Distal Intergenic",8,53436017,53436524,508,1,"SORBI_3008G120450","OQU79262",50986
"8",53507539,53508100,562,"*","shr_peaks_in_btx623_peak_91683",13,1.5286,2.56649,1.32887,254,"Distal Intergenic",8,53436017,53436524,508,1,"SORBI_3008G120450","OQU79262",71522
"8",53509264,53509523,260,"*","shr_peaks_in_btx623_peak_91684",19,1.67073,3.52556,1.92388,219,"Distal Intergenic",8,53436017,53436524,508,1,"SORBI_3008G120450","OQU79262",73247
"8",53510744,53511011,268,"*","shr_peaks_in_btx623_peak_91685",13,1.52855,2.56628,1.32887,63,"Distal Intergenic",8,53436017,53436524,508,1,"SORBI_3008G120450","OQU79262",74727
"8",53521822,53522552,731,"*","shr_peaks_in_btx623_peak_91686",20,1.69847,3.79578,2.09409,509,"Distal Intergenic",8,53436017,53436524,508,1,"SORBI_3008G120450","OQU79262",85805
"8",53526341,53527653,1313,"*","shr_peaks_in_btx623_peak_91687a",38,2.03034,6.44241,3.81846,146,"Distal Intergenic",8,53613849,53615406,1558,2,"SORBI_3008G120600","KXG23633",87753
"8",53526341,53527653,1313,"*","shr_peaks_in_btx623_peak_91687b",14,1.56728,2.76832,1.44902,807,"Distal Intergenic",8,53613849,53615406,1558,2,"SORBI_3008G120600","KXG23633",87753
"8",53526341,53527653,1313,"*","shr_peaks_in_btx623_peak_91687c",22,1.74538,4.01885,2.22653,1228,"Distal Intergenic",8,53613849,53615406,1558,2,"SORBI_3008G120600","KXG23633",87753
"8",53529066,53529310,245,"*","shr_peaks_in_btx623_peak_91688",20,1.70976,3.75169,2.058,115,"Distal Intergenic",8,53613849,53615406,1558,2,"SORBI_3008G120600","KXG23633",86096
"8",53534025,53534781,757,"*","shr_peaks_in_btx623_peak_91689a",31,1.92348,5.47581,3.16582,189,"Distal Intergenic",8,53613849,53615406,1558,2,"SORBI_3008G120600","KXG23633",80625
"8",53534025,53534781,757,"*","shr_peaks_in_btx623_peak_91689b",24,1.781,4.29426,2.40109,633,"Distal Intergenic",8,53613849,53615406,1558,2,"SORBI_3008G120600","KXG23633",80625
"8",53534025,53534781,757,"*","shr_peaks_in_btx623_peak_91689c",21,1.72185,3.87931,2.16544,733,"Distal Intergenic",8,53613849,53615406,1558,2,"SORBI_3008G120600","KXG23633",80625
"8",53546216,53546959,744,"*","shr_peaks_in_btx623_peak_91690a",17,1.58987,3.23573,1.7409,177,"Distal Intergenic",8,53613849,53615406,1558,2,"SORBI_3008G120600","KXG23633",68447
"8",53546216,53546959,744,"*","shr_peaks_in_btx623_peak_91690b",21,1.71754,3.91058,2.19156,670,"Distal Intergenic",8,53613849,53615406,1558,2,"SORBI_3008G120600","KXG23633",68447
"8",53554685,53555083,399,"*","shr_peaks_in_btx623_peak_91691",14,1.51115,2.69047,1.43366,109,"Distal Intergenic",8,53613849,53615406,1558,2,"SORBI_3008G120600","KXG23633",60323
"8",53560971,53561599,629,"*","shr_peaks_in_btx623_peak_91692a",29,1.60881,5.18183,2.97547,67,"Distal Intergenic",8,53613849,53615406,1558,2,"SORBI_3008G120600","KXG23633",53807
"8",53560971,53561599,629,"*","shr_peaks_in_btx623_peak_91692b",62,1.86717,9.55822,6.21433,491,"Distal Intergenic",8,53613849,53615406,1558,2,"SORBI_3008G120600","KXG23633",53807
"8",53564285,53564581,297,"*","shr_peaks_in_btx623_peak_91693",24,1.70049,4.30111,2.40497,203,"Distal Intergenic",8,53613849,53615406,1558,2,"SORBI_3008G120600","KXG23633",50825
"8",53574975,53575539,565,"*","shr_peaks_in_btx623_peak_91694a",18,1.67414,3.49292,1.89684,114,"Distal Intergenic",8,53613849,53615406,1558,2,"SORBI_3008G120600","KXG23633",39867
"8",53574975,53575539,565,"*","shr_peaks_in_btx623_peak_91694b",24,1.77741,4.27247,2.40109,347,"Distal Intergenic",8,53613849,53615406,1558,2,"SORBI_3008G120600","KXG23633",39867
"8",53576805,53577111,307,"*","shr_peaks_in_btx623_peak_91695",50,2.20844,8.19739,5.09554,173,"Distal Intergenic",8,53613849,53615406,1558,2,"SORBI_3008G120600","KXG23633",38295
"8",53577519,53577848,330,"*","shr_peaks_in_btx623_peak_91696",24,1.781,4.29426,2.40109,119,"Distal Intergenic",8,53613849,53615406,1558,2,"SORBI_3008G120600","KXG23633",37558
"8",53583650,53583985,336,"*","shr_peaks_in_btx623_peak_91697",14,1.56728,2.76832,1.44902,105,"Distal Intergenic",8,53613849,53615406,1558,2,"SORBI_3008G120600","KXG23633",31421
"8",53601897,53602145,249,"*","shr_peaks_in_btx623_peak_91698",29,1.88786,5.16869,2.96335,113,"Distal Intergenic",8,53613849,53615406,1558,2,"SORBI_3008G120600","KXG23633",13261
"8",53622739,53623083,345,"*","shr_peaks_in_btx623_peak_91699a",22,1.74538,4.01885,2.22653,115,"Distal Intergenic",8,53613849,53615406,1558,2,"SORBI_3008G120600","KXG23633",-7333
"8",53622739,53623083,345,"*","shr_peaks_in_btx623_peak_91699b",15,1.56187,2.86251,1.52746,305,"Distal Intergenic",8,53613849,53615406,1558,2,"SORBI_3008G120600","KXG23633",-7333
"8",53624169,53624559,391,"*","shr_peaks_in_btx623_peak_91700",33,1.9385,5.7344,3.3753,156,"Distal Intergenic",8,53613849,53615406,1558,2,"SORBI_3008G120600","KXG23633",-8763
"8",53625011,53625407,397,"*","shr_peaks_in_btx623_peak_91701",20,1.68319,3.65082,2.02836,118,"Distal Intergenic",8,53613849,53615406,1558,2,"SORBI_3008G120600","KXG23633",-9605
"8",53626788,53627252,465,"*","shr_peaks_in_btx623_peak_91702a",15,1.6029,3.0011,1.59164,63,"Distal Intergenic",8,53613849,53615406,1558,2,"SORBI_3008G120600","KXG23633",-11382
"8",53626788,53627252,465,"*","shr_peaks_in_btx623_peak_91702b",20,1.70976,3.75169,2.058,402,"Distal Intergenic",8,53613849,53615406,1558,2,"SORBI_3008G120600","KXG23633",-11382
"8",53628512,53629130,619,"*","shr_peaks_in_btx623_peak_91703",60,2.25031,9.41061,6.07961,434,"Distal Intergenic",8,53613849,53615406,1558,2,"SORBI_3008G120600","KXG23633",-13106
"8",53640508,53640757,250,"*","shr_peaks_in_btx623_peak_91704",27,1.85224,4.86931,2.7692,102,"Distal Intergenic",8,53644740,53647392,2653,1,"SORBI_3008G120760","OQU79263",-3983
"8",53641276,53641818,543,"*","shr_peaks_in_btx623_peak_91705a",15,1.6029,3.0011,1.59164,86,"Distal Intergenic",8,53644740,53647392,2653,1,"SORBI_3008G120760","OQU79263",-2922
"8",53641276,53641818,543,"*","shr_peaks_in_btx623_peak_91705b",22,1.74538,4.01885,2.22653,391,"Distal Intergenic",8,53644740,53647392,2653,1,"SORBI_3008G120760","OQU79263",-2922
"8",53646531,53647136,606,"*","shr_peaks_in_btx623_peak_91706",27,1.77848,4.78396,2.75613,121,"Promoter (1-2kb)",8,53644740,53647392,2653,1,"SORBI_3008G120760","OQU79263",1791
"8",53648615,53649032,418,"*","shr_peaks_in_btx623_peak_91707a",13,1.51811,2.51219,1.3109,81,"Distal Intergenic",8,53644740,53647392,2653,1,"SORBI_3008G120760","OQU79263",3875
"8",53648615,53649032,418,"*","shr_peaks_in_btx623_peak_91707b",25,1.78147,4.42423,2.51109,347,"Distal Intergenic",8,53644740,53647392,2653,1,"SORBI_3008G120760","OQU79263",3875
"8",53681871,53682427,557,"*","shr_peaks_in_btx623_peak_91708",20,1.70362,3.71602,2.058,393,"Distal Intergenic",8,53686202,53687541,1340,1,"SORBI_3008G120920","OQU79264",-3775
"8",53690355,53691100,746,"*","shr_peaks_in_btx623_peak_91709",27,1.85224,4.86931,2.7692,190,"Distal Intergenic",8,53686202,53687541,1340,1,"SORBI_3008G120920","OQU79264",4153
"8",53691394,53691707,314,"*","shr_peaks_in_btx623_peak_91710",14,1.56728,2.76832,1.44902,78,"Distal Intergenic",8,53686202,53687541,1340,1,"SORBI_3008G120920","OQU79264",5192
"8",53740094,53740574,481,"*","shr_peaks_in_btx623_peak_91711",27,1.84126,4.87012,2.7692,91,"Distal Intergenic",8,53716593,53718234,1642,2,"SORBI_3008G121080","OQU79265",-21860
"8",53747819,53748380,562,"*","shr_peaks_in_btx623_peak_91712a",20,1.70976,3.75169,2.058,138,"Distal Intergenic",8,53772446,53775241,2796,1,"SORBI_3008G121240","OQU79266",-24066
"8",53747819,53748380,562,"*","shr_peaks_in_btx623_peak_91712b",33,1.9591,5.79055,3.3753,448,"Distal Intergenic",8,53772446,53775241,2796,1,"SORBI_3008G121240","OQU79266",-24066
"8",53762379,53762640,262,"*","shr_peaks_in_btx623_peak_91713",24,1.781,4.29426,2.40109,155,"Distal Intergenic",8,53772446,53775241,2796,1,"SORBI_3008G121240","OQU79266",-9806
"8",53767792,53768173,382,"*","shr_peaks_in_btx623_peak_91714",40,2.06596,6.7793,4.05294,299,"Distal Intergenic",8,53772446,53775241,2796,1,"SORBI_3008G121240","OQU79266",-4273
"8",53771112,53772128,1017,"*","shr_peaks_in_btx623_peak_91715a",15,1.6029,3.0011,1.59164,152,"Promoter (<=1kb)",8,53772446,53775241,2796,1,"SORBI_3008G121240","OQU79266",-318
"8",53771112,53772128,1017,"*","shr_peaks_in_btx623_peak_91715b",24,1.781,4.29426,2.40109,368,"Promoter (<=1kb)",8,53772446,53775241,2796,1,"SORBI_3008G121240","OQU79266",-318
"8",53771112,53772128,1017,"*","shr_peaks_in_btx623_peak_91715c",14,1.56728,2.76832,1.44902,748,"Promoter (<=1kb)",8,53772446,53775241,2796,1,"SORBI_3008G121240","OQU79266",-318
"8",53775794,53776320,527,"*","shr_peaks_in_btx623_peak_91716",17,1.63852,3.24268,1.7409,79,"Distal Intergenic",8,53772446,53775241,2796,1,"SORBI_3008G121240","OQU79266",3348
"8",53776587,53776884,298,"*","shr_peaks_in_btx623_peak_91717",18,1.67414,3.49292,1.89684,98,"Distal Intergenic",8,53772446,53775241,2796,1,"SORBI_3008G121240","OQU79266",4141
"8",53780817,53781279,463,"*","shr_peaks_in_btx623_peak_91718",31,1.92348,5.47581,3.16582,109,"Distal Intergenic",8,53772446,53775241,2796,1,"SORBI_3008G121240","OQU79266",8371
"8",53790192,53790477,286,"*","shr_peaks_in_btx623_peak_91719",20,1.70976,3.75169,2.058,135,"Distal Intergenic",8,53772446,53775241,2796,1,"SORBI_3008G121240","OQU79266",17746
"8",53792825,53793225,401,"*","shr_peaks_in_btx623_peak_91720",22,1.74758,4.09189,2.28696,290,"Distal Intergenic",8,53772446,53775241,2796,1,"SORBI_3008G121240","OQU79266",20379
"8",53794942,53795303,362,"*","shr_peaks_in_btx623_peak_91721",15,1.58511,2.90531,1.56297,64,"Distal Intergenic",8,53772446,53775241,2796,1,"SORBI_3008G121240","OQU79266",22496
"8",53812635,53812878,244,"*","shr_peaks_in_btx623_peak_91722",20,1.63068,3.67565,2.0505,119,"Distal Intergenic",8,53848752,53850370,1619,2,"SORBI_3008G121400","KXG23643",37492
"8",53821644,53821898,255,"*","shr_peaks_in_btx623_peak_91723",14,1.5361,2.79647,1.47177,94,"Distal Intergenic",8,53848752,53850370,1619,2,"SORBI_3008G121400","KXG23643",28472
"8",53827186,53827539,354,"*","shr_peaks_in_btx623_peak_91724a",53,2.18862,8.4816,5.3508,182,"Distal Intergenic",8,53848752,53850370,1619,2,"SORBI_3008G121400","KXG23643",22831
"8",53827186,53827539,354,"*","shr_peaks_in_btx623_peak_91724b",38,1.96547,6.4978,3.86529,341,"Distal Intergenic",8,53848752,53850370,1619,2,"SORBI_3008G121400","KXG23643",22831
"8",53839770,53840476,707,"*","shr_peaks_in_btx623_peak_91725",18,1.67414,3.49292,1.89684,259,"Distal Intergenic",8,53848752,53850370,1619,2,"SORBI_3008G121400","KXG23643",9894
"8",53842454,53842746,293,"*","shr_peaks_in_btx623_peak_91726",35,1.95799,5.94808,3.5099,136,"Distal Intergenic",8,53848752,53850370,1619,2,"SORBI_3008G121400","KXG23643",7624
"8",53846294,53846882,589,"*","shr_peaks_in_btx623_peak_91727",60,2.3153,9.33214,6.0071,247,"Distal Intergenic",8,53848752,53850370,1619,2,"SORBI_3008G121400","KXG23643",3488
"8",53852841,53853148,308,"*","shr_peaks_in_btx623_peak_91728",44,2.08297,7.28026,4.43423,119,"Distal Intergenic",8,53847875,53850736,2862,2,"SORBI_3008G121400","KXG23642",-2105
"8",53857758,53858225,468,"*","shr_peaks_in_btx623_peak_91729",22,1.74538,4.01885,2.22653,107,"Distal Intergenic",8,53847875,53850736,2862,2,"SORBI_3008G121400","KXG23642",-7022
"8",53879805,53880168,364,"*","shr_peaks_in_btx623_peak_91730",46,2.10573,7.54553,4.61696,128,"Distal Intergenic",8,53847875,53850736,2862,2,"SORBI_3008G121400","KXG23642",-29069
"8",53885042,53885462,421,"*","shr_peaks_in_btx623_peak_91731",17,1.63852,3.24268,1.7409,110,"Distal Intergenic",8,53913216,53915357,2142,2,"SORBI_3008G121501","OQU79268",29895
"8",53885773,53886131,359,"*","shr_peaks_in_btx623_peak_91732",19,1.64131,3.50242,1.90455,192,"Distal Intergenic",8,53913216,53915357,2142,2,"SORBI_3008G121501","OQU79268",29226
"8",53886938,53887189,252,"*","shr_peaks_in_btx623_peak_91733",17,1.63852,3.24268,1.7409,222,"Distal Intergenic",8,53913216,53915357,2142,2,"SORBI_3008G121501","OQU79268",28168
"8",53887677,53887926,250,"*","shr_peaks_in_btx623_peak_91734",22,1.74186,3.99794,2.22653,169,"Distal Intergenic",8,53913216,53915357,2142,2,"SORBI_3008G121501","OQU79268",27431
"8",53909860,53910264,405,"*","shr_peaks_in_btx623_peak_91735a",14,1.56728,2.76832,1.44902,130,"Distal Intergenic",8,53913216,53915357,2142,2,"SORBI_3008G121501","OQU79268",5093
"8",53909860,53910264,405,"*","shr_peaks_in_btx623_peak_91735b",17,1.63852,3.24268,1.7409,259,"Distal Intergenic",8,53913216,53915357,2142,2,"SORBI_3008G121501","OQU79268",5093
"8",53910622,53911077,456,"*","shr_peaks_in_btx623_peak_91736",13,1.53166,2.54449,1.3109,65,"Distal Intergenic",8,53913216,53915357,2142,2,"SORBI_3008G121501","OQU79268",4280
"8",53912367,53912769,403,"*","shr_peaks_in_btx623_peak_91737",14,1.56728,2.76832,1.44902,224,"Distal Intergenic",8,53913216,53915357,2142,2,"SORBI_3008G121501","OQU79268",2588
"8",53925800,53926097,298,"*","shr_peaks_in_btx623_peak_91738",29,1.88786,5.16869,2.96335,161,"Distal Intergenic",8,53929208,53930923,1716,2,"SORBI_3008G121600","KXG23645",4826
"8",53928085,53928446,362,"*","shr_peaks_in_btx623_peak_91739",13,1.48672,2.65002,1.39956,147,"Distal Intergenic",8,53929208,53930923,1716,2,"SORBI_3008G121600","KXG23645",2477
"8",53937956,53938222,267,"*","shr_peaks_in_btx623_peak_91740",24,1.781,4.29426,2.40109,222,"Distal Intergenic",8,53929208,53930923,1716,2,"SORBI_3008G121600","KXG23645",-7033
"8",53941695,53942017,323,"*","shr_peaks_in_btx623_peak_91741",24,1.7664,4.32974,2.42933,110,"Distal Intergenic",8,53929208,53930923,1716,2,"SORBI_3008G121600","KXG23645",-10772
"8",53947027,53947424,398,"*","shr_peaks_in_btx623_peak_91742",14,1.51327,2.66688,1.4137,70,"Distal Intergenic",8,53929208,53930923,1716,2,"SORBI_3008G121600","KXG23645",-16104
"8",53952558,53952854,297,"*","shr_peaks_in_btx623_peak_91743",13,1.53166,2.54449,1.3109,77,"Distal Intergenic",8,53929208,53930923,1716,2,"SORBI_3008G121600","KXG23645",-21635
"8",53954976,53955236,261,"*","shr_peaks_in_btx623_peak_91744",13,1.48629,2.48193,1.30688,77,"Distal Intergenic",8,53929208,53930923,1716,2,"SORBI_3008G121600","KXG23645",-24053
"8",53956112,53956529,418,"*","shr_peaks_in_btx623_peak_91745",53,2.22764,8.55954,5.38613,285,"Distal Intergenic",8,53929208,53930923,1716,2,"SORBI_3008G121600","KXG23645",-25189
"8",53966338,53967071,734,"*","shr_peaks_in_btx623_peak_91746",29,1.88786,5.16869,2.96335,380,"Distal Intergenic",8,53981069,53983268,2200,2,"SORBI_3008G121700","KXG23646",16197
"8",53971630,53971926,297,"*","shr_peaks_in_btx623_peak_91747",52,2.2235,8.41765,5.29185,154,"Distal Intergenic",8,53981069,53983268,2200,2,"SORBI_3008G121700","KXG23646",11342
"8",53981091,53981358,268,"*","shr_peaks_in_btx623_peak_91748",27,1.85224,4.86931,2.7692,137,"Promoter (1-2kb)",8,53981069,53983268,2200,2,"SORBI_3008G121700","KXG23646",1910
"8",53983492,53984484,993,"*","shr_peaks_in_btx623_peak_91749a",60,2.3153,9.33214,6.0071,170,"Promoter (<=1kb)",8,53981069,53983268,2200,2,"SORBI_3008G121700","KXG23646",-224
"8",53983492,53984484,993,"*","shr_peaks_in_btx623_peak_91749b",13,1.54,2.62574,1.37931,648,"Promoter (<=1kb)",8,53981069,53983268,2200,2,"SORBI_3008G121700","KXG23646",-224
"8",53986066,53986512,447,"*","shr_peaks_in_btx623_peak_91750",13,1.51143,2.47773,1.30304,208,"Distal Intergenic",8,53981069,53983268,2200,2,"SORBI_3008G121700","KXG23646",-2798
"8",53988820,53989109,290,"*","shr_peaks_in_btx623_peak_91751",52,2.09659,8.35101,5.23086,160,"Distal Intergenic",8,53981069,53983268,2200,2,"SORBI_3008G121700","KXG23646",-5552
"8",53989568,53990100,533,"*","shr_peaks_in_btx623_peak_91752",31,1.92348,5.47581,3.16582,97,"Distal Intergenic",8,53981069,53983268,2200,2,"SORBI_3008G121700","KXG23646",-6300
"8",53992029,53992294,266,"*","shr_peaks_in_btx623_peak_91753",29,1.79851,5.05278,2.92499,190,"Distal Intergenic",8,53981069,53983268,2200,2,"SORBI_3008G121700","KXG23646",-8761
"8",54041344,54041632,289,"*","shr_peaks_in_btx623_peak_91754",50,2.20844,8.19739,5.09554,125,"Distal Intergenic",8,54006939,54007596,658,1,"SORBI_3008G121800","KXG23647",34405
"8",54046607,54047244,638,"*","shr_peaks_in_btx623_peak_91755",25,1.81662,4.57779,2.58164,125,"Distal Intergenic",8,54006939,54007596,658,1,"SORBI_3008G121800","KXG23647",39668
"8",54050456,54050753,298,"*","shr_peaks_in_btx623_peak_91756",29,1.88786,5.16869,2.96335,131,"Distal Intergenic",8,54006939,54007596,658,1,"SORBI_3008G121800","KXG23647",43517
"8",54059467,54059953,487,"*","shr_peaks_in_btx623_peak_91757",17,1.58987,3.23573,1.7409,185,"Distal Intergenic",8,54108239,54109439,1201,2,"SORBI_3008G121850","OQU79269",49486
"8",54070606,54070883,278,"*","shr_peaks_in_btx623_peak_91758",13,1.53166,2.54449,1.3109,227,"Distal Intergenic",8,54108239,54109439,1201,2,"SORBI_3008G121850","OQU79269",38556
"8",54071184,54071462,279,"*","shr_peaks_in_btx623_peak_91759a",18,1.67414,3.49292,1.89684,116,"Distal Intergenic",8,54108239,54109439,1201,2,"SORBI_3008G121850","OQU79269",37977
"8",54071184,54071462,279,"*","shr_peaks_in_btx623_peak_91759b",14,1.56728,2.76832,1.44902,214,"Distal Intergenic",8,54108239,54109439,1201,2,"SORBI_3008G121850","OQU79269",37977
"8",54074915,54075260,346,"*","shr_peaks_in_btx623_peak_91760",33,1.9591,5.79055,3.3753,179,"Distal Intergenic",8,54108239,54109439,1201,2,"SORBI_3008G121850","OQU79269",34179
"8",54075900,54076186,287,"*","shr_peaks_in_btx623_peak_91761",13,1.53166,2.54449,1.3109,77,"Distal Intergenic",8,54108239,54109439,1201,2,"SORBI_3008G121850","OQU79269",33253
"8",54079117,54079526,410,"*","shr_peaks_in_btx623_peak_91762a",22,1.73243,4.0588,2.2585,128,"Distal Intergenic",8,54108239,54109439,1201,2,"SORBI_3008G121850","OQU79269",29913
"8",54079117,54079526,410,"*","shr_peaks_in_btx623_peak_91762b",33,1.9591,5.79055,3.3753,306,"Distal Intergenic",8,54108239,54109439,1201,2,"SORBI_3008G121850","OQU79269",29913
"8",54085282,54085528,247,"*","shr_peaks_in_btx623_peak_91763",13,1.52428,2.58124,1.34177,71,"Distal Intergenic",8,54108239,54109439,1201,2,"SORBI_3008G121850","OQU79269",23911
"8",54098186,54098685,500,"*","shr_peaks_in_btx623_peak_91764",13,1.47948,2.57443,1.33599,54,"Distal Intergenic",8,54108239,54109439,1201,2,"SORBI_3008G121850","OQU79269",10754
"8",54100241,54100679,439,"*","shr_peaks_in_btx623_peak_91765",27,1.85224,4.86931,2.7692,127,"Distal Intergenic",8,54108239,54109439,1201,2,"SORBI_3008G121850","OQU79269",8760
"8",54123232,54123955,724,"*","shr_peaks_in_btx623_peak_91766a",24,1.77472,4.38191,2.47522,311,"5' UTR",8,54119654,54135026,15373,1,"SORBI_3008G121900","KXG24076",3578
"8",54123232,54123955,724,"*","shr_peaks_in_btx623_peak_91766b",45,2.05813,7.37676,4.51929,580,"5' UTR",8,54119654,54135026,15373,1,"SORBI_3008G121900","KXG24076",3578
"8",54132780,54133061,282,"*","shr_peaks_in_btx623_peak_91767",32,1.81294,5.62099,3.29031,162,"Exon (KXG24076/SORBI_3008G121900, exon 1 of 1)",8,54129638,54135025,5388,1,"SORBI_3008G121900","EES16121",3142
"8",54137724,54138041,318,"*","shr_peaks_in_btx623_peak_91768",25,1.81662,4.57779,2.58164,69,"Distal Intergenic",8,54129638,54135025,5388,1,"SORBI_3008G121900","EES16121",8086
"8",54148680,54149051,372,"*","shr_peaks_in_btx623_peak_91769",24,1.781,4.29426,2.40109,192,"Distal Intergenic",8,54129638,54135025,5388,1,"SORBI_3008G121900","EES16121",19042
"8",54152741,54153025,285,"*","shr_peaks_in_btx623_peak_91770",31,1.92348,5.47581,3.16582,128,"Distal Intergenic",8,54169671,54171551,1881,2,"SORBI_3008G122001","OQU79270",18526
"8",54153859,54154103,245,"*","shr_peaks_in_btx623_peak_91771",22,1.74538,4.01885,2.22653,118,"Distal Intergenic",8,54169671,54171551,1881,2,"SORBI_3008G122001","OQU79270",17448
"8",54157069,54157384,316,"*","shr_peaks_in_btx623_peak_91772",15,1.56119,2.89939,1.5578,110,"Distal Intergenic",8,54169671,54171551,1881,2,"SORBI_3008G122001","OQU79270",14167
"8",54158500,54158902,403,"*","shr_peaks_in_btx623_peak_91773",13,1.53166,2.54449,1.3109,99,"Distal Intergenic",8,54169671,54171551,1881,2,"SORBI_3008G122001","OQU79270",12649
"8",54162098,54162410,313,"*","shr_peaks_in_btx623_peak_91774",13,1.53166,2.54449,1.3109,68,"Distal Intergenic",8,54169671,54171551,1881,2,"SORBI_3008G122001","OQU79270",9141
"8",54163056,54163320,265,"*","shr_peaks_in_btx623_peak_91775",18,1.67414,3.49292,1.89684,257,"Distal Intergenic",8,54169671,54171551,1881,2,"SORBI_3008G122001","OQU79270",8231
"8",54169874,54170220,347,"*","shr_peaks_in_btx623_peak_91776",41,2.04937,6.94114,4.19328,240,"Promoter (1-2kb)",8,54169671,54171551,1881,2,"SORBI_3008G122001","OQU79270",1331
"8",54171161,54171444,284,"*","shr_peaks_in_btx623_peak_91777",22,1.74538,4.01885,2.22653,226,"Promoter (<=1kb)",8,54169671,54171551,1881,2,"SORBI_3008G122001","OQU79270",107
"8",54175178,54175530,353,"*","shr_peaks_in_btx623_peak_91778",14,1.56728,2.76832,1.44902,71,"Distal Intergenic",8,54169671,54171551,1881,2,"SORBI_3008G122001","OQU79270",-3627
"8",54176936,54177410,475,"*","shr_peaks_in_btx623_peak_91779",27,1.85224,4.86931,2.7692,230,"Distal Intergenic",8,54169671,54171551,1881,2,"SORBI_3008G122001","OQU79270",-5385
"8",54181202,54182078,877,"*","shr_peaks_in_btx623_peak_91780",18,1.67414,3.49292,1.89684,505,"Distal Intergenic",8,54169671,54171551,1881,2,"SORBI_3008G122001","OQU79270",-9651
"8",54186644,54186943,300,"*","shr_peaks_in_btx623_peak_91781",14,1.56728,2.76832,1.44902,111,"Distal Intergenic",8,54169671,54171551,1881,2,"SORBI_3008G122001","OQU79270",-15093
"8",54220609,54221068,460,"*","shr_peaks_in_btx623_peak_91782",22,1.74538,4.01885,2.22653,113,"Distal Intergenic",8,54234746,54236257,1512,2,"SORBI_3008G122100","EES16122",15189
"8",54222708,54223367,660,"*","shr_peaks_in_btx623_peak_91783a",20,1.65102,3.71034,2.058,170,"Distal Intergenic",8,54234746,54236257,1512,2,"SORBI_3008G122100","EES16122",12890
"8",54222708,54223367,660,"*","shr_peaks_in_btx623_peak_91783b",27,1.83527,4.76242,2.73817,399,"Distal Intergenic",8,54234746,54236257,1512,2,"SORBI_3008G122100","EES16122",12890
"8",54229023,54229326,304,"*","shr_peaks_in_btx623_peak_91784",27,1.85224,4.86931,2.7692,196,"Distal Intergenic",8,54234746,54236257,1512,2,"SORBI_3008G122100","EES16122",6931
"8",54235382,54235731,350,"*","shr_peaks_in_btx623_peak_91785",18,1.67414,3.49292,1.89684,107,"Promoter (<=1kb)",8,54234746,54236257,1512,2,"SORBI_3008G122100","EES16122",526
"8",54239373,54239663,291,"*","shr_peaks_in_btx623_peak_91786",33,1.91737,5.67014,3.3321,114,"Distal Intergenic",8,54234746,54236257,1512,2,"SORBI_3008G122100","EES16122",-3116
"8",54245609,54246435,827,"*","shr_peaks_in_btx623_peak_91787",53,2.20055,8.46526,5.33594,469,"Promoter (1-2kb)",8,54239925,54243750,3826,2,"SORBI_3008G122200","KXG24082",-1859
"8",54248225,54248659,435,"*","shr_peaks_in_btx623_peak_91788",15,1.6029,3.0011,1.59164,296,"Distal Intergenic",8,54239925,54243750,3826,2,"SORBI_3008G122200","KXG24082",-4475
"8",54263491,54263881,391,"*","shr_peaks_in_btx623_peak_91789",13,1.53166,2.54449,1.3109,64,"Distal Intergenic",8,54239925,54243750,3826,2,"SORBI_3008G122200","KXG24082",-19741
"8",54279071,54279957,887,"*","shr_peaks_in_btx623_peak_91790a",20,1.70976,3.75169,2.058,80,"Distal Intergenic",8,54239925,54243750,3826,2,"SORBI_3008G122200","KXG24082",-35321
"8",54279071,54279957,887,"*","shr_peaks_in_btx623_peak_91790b",14,1.54509,2.76973,1.44943,502,"Distal Intergenic",8,54239925,54243750,3826,2,"SORBI_3008G122200","KXG24082",-35321
"8",54279071,54279957,887,"*","shr_peaks_in_btx623_peak_91790c",29,1.82813,5.12799,2.96335,779,"Distal Intergenic",8,54239925,54243750,3826,2,"SORBI_3008G122200","KXG24082",-35321
"8",54288018,54288367,350,"*","shr_peaks_in_btx623_peak_91791",14,1.56728,2.76832,1.44902,72,"Distal Intergenic",8,54327249,54328187,939,1,"SORBI_3008G122250","OQU79271",-38882
"8",54295735,54296012,278,"*","shr_peaks_in_btx623_peak_91792",65,2.29302,9.99182,6.58285,129,"Distal Intergenic",8,54327249,54328187,939,1,"SORBI_3008G122250","OQU79271",-31237
"8",54296488,54297242,755,"*","shr_peaks_in_btx623_peak_91793a",30,1.88477,5.22348,3.0096,120,"Distal Intergenic",8,54327249,54328187,939,1,"SORBI_3008G122250","OQU79271",-30007
"8",54296488,54297242,755,"*","shr_peaks_in_btx623_peak_91793b",14,1.55292,2.69311,1.43566,560,"Distal Intergenic",8,54327249,54328187,939,1,"SORBI_3008G122250","OQU79271",-30007
"8",54301958,54302212,255,"*","shr_peaks_in_btx623_peak_91794",24,1.76736,4.27366,2.40109,216,"Distal Intergenic",8,54327249,54328187,939,1,"SORBI_3008G122250","OQU79271",-25037
"8",54303105,54303392,288,"*","shr_peaks_in_btx623_peak_91795",43,2.08301,7.18479,4.351,161,"Distal Intergenic",8,54327249,54328187,939,1,"SORBI_3008G122250","OQU79271",-23857
"8",54306412,54306980,569,"*","shr_peaks_in_btx623_peak_91796",13,1.53166,2.54449,1.3109,69,"Distal Intergenic",8,54327249,54328187,939,1,"SORBI_3008G122250","OQU79271",-20269
"8",54307406,54307659,254,"*","shr_peaks_in_btx623_peak_91797",22,1.74538,4.01885,2.22653,166,"Distal Intergenic",8,54327249,54328187,939,1,"SORBI_3008G122250","OQU79271",-19590
"8",54312170,54312584,415,"*","shr_peaks_in_btx623_peak_91798",17,1.63522,3.22438,1.7409,74,"Distal Intergenic",8,54327249,54328187,939,1,"SORBI_3008G122250","OQU79271",-14665
"8",54316988,54317559,572,"*","shr_peaks_in_btx623_peak_91799",38,2.01497,6.42604,3.81846,311,"Distal Intergenic",8,54327249,54328187,939,1,"SORBI_3008G122250","OQU79271",-9690
"8",54319401,54319671,271,"*","shr_peaks_in_btx623_peak_91800",22,1.74538,4.01885,2.22653,224,"Distal Intergenic",8,54327249,54328187,939,1,"SORBI_3008G122250","OQU79271",-7578
"8",54321651,54322970,1320,"*","shr_peaks_in_btx623_peak_91801a",13,1.49876,2.61945,1.37414,64,"Distal Intergenic",8,54327249,54328187,939,1,"SORBI_3008G122250","OQU79271",-4279
"8",54321651,54322970,1320,"*","shr_peaks_in_btx623_peak_91801b",18,1.67414,3.49292,1.89684,751,"Distal Intergenic",8,54327249,54328187,939,1,"SORBI_3008G122250","OQU79271",-4279
"8",54321651,54322970,1320,"*","shr_peaks_in_btx623_peak_91801c",18,1.67414,3.49292,1.89684,1240,"Distal Intergenic",8,54327249,54328187,939,1,"SORBI_3008G122250","OQU79271",-4279
"8",54331357,54331946,590,"*","shr_peaks_in_btx623_peak_91802",38,2.03034,6.44241,3.81846,261,"Distal Intergenic",8,54327249,54328187,939,1,"SORBI_3008G122250","OQU79271",4108
"8",54346781,54347270,490,"*","shr_peaks_in_btx623_peak_91803",33,1.9591,5.79055,3.3753,125,"Distal Intergenic",8,54327249,54328187,939,1,"SORBI_3008G122250","OQU79271",19532
"8",54349015,54349346,332,"*","shr_peaks_in_btx623_peak_91804",13,1.53166,2.54449,1.3109,158,"Distal Intergenic",8,54327249,54328187,939,1,"SORBI_3008G122250","OQU79271",21766
"8",54353834,54354303,470,"*","shr_peaks_in_btx623_peak_91805",13,1.53166,2.54449,1.3109,102,"Distal Intergenic",8,54327249,54328187,939,1,"SORBI_3008G122250","OQU79271",26585
"8",54358274,54358878,605,"*","shr_peaks_in_btx623_peak_91806a",13,1.51226,2.62544,1.3793,103,"Distal Intergenic",8,54327249,54328187,939,1,"SORBI_3008G122250","OQU79271",31025
"8",54358274,54358878,605,"*","shr_peaks_in_btx623_peak_91806b",13,1.51221,2.55357,1.31862,464,"Distal Intergenic",8,54327249,54328187,939,1,"SORBI_3008G122250","OQU79271",31025
"8",54362207,54362516,310,"*","shr_peaks_in_btx623_peak_91807",50,2.20844,8.19739,5.09554,290,"Distal Intergenic",8,54327249,54328187,939,1,"SORBI_3008G122250","OQU79271",34958
"8",54370852,54371162,311,"*","shr_peaks_in_btx623_peak_91808",27,1.85224,4.86931,2.7692,196,"Distal Intergenic",8,54409701,54411963,2263,1,"SORBI_3008G122300","EES16124",-38539
"8",54372461,54373063,603,"*","shr_peaks_in_btx623_peak_91809",22,1.74538,4.01885,2.22653,466,"Distal Intergenic",8,54409701,54411963,2263,1,"SORBI_3008G122300","EES16124",-36638
"8",54406410,54406867,458,"*","shr_peaks_in_btx623_peak_91810",13,1.53166,2.54449,1.3109,78,"Distal Intergenic",8,54409701,54411963,2263,1,"SORBI_3008G122300","EES16124",-2834
"8",54410819,54411198,380,"*","shr_peaks_in_btx623_peak_91811",21,1.66226,3.83297,2.12638,174,"Promoter (1-2kb)",8,54409701,54411963,2263,1,"SORBI_3008G122300","EES16124",1118
"8",54414111,54414503,393,"*","shr_peaks_in_btx623_peak_91812",14,1.56115,2.77698,1.45573,107,"Distal Intergenic",8,54409701,54411963,2263,1,"SORBI_3008G122300","EES16124",4410
"8",54434495,54434929,435,"*","shr_peaks_in_btx623_peak_91813",24,1.781,4.29426,2.40109,116,"Distal Intergenic",8,54445530,54451024,5495,1,"SORBI_3008G122400","OQU79272",-10601
"8",54442608,54443055,448,"*","shr_peaks_in_btx623_peak_91814",27,1.79122,4.87211,2.7704,136,"Distal Intergenic",8,54445530,54451024,5495,1,"SORBI_3008G122400","OQU79272",-2475
"8",54448505,54448774,270,"*","shr_peaks_in_btx623_peak_91815",24,1.781,4.29426,2.40109,176,"Exon (OQU79272/SORBI_3008G122400, exon 3 of 10)",8,54445530,54451058,5529,1,"SORBI_3008G122400","OQU79273",2975
"8",54449272,54449599,328,"*","shr_peaks_in_btx623_peak_91816",17,1.63852,3.24268,1.7409,72,"Exon (OQU79272/SORBI_3008G122400, exon 7 of 10)",8,54445530,54451058,5529,1,"SORBI_3008G122400","OQU79273",3742
"8",54450267,54450921,655,"*","shr_peaks_in_btx623_peak_91817a",17,1.63852,3.24268,1.7409,77,"3' UTR",8,54445530,54451058,5529,1,"SORBI_3008G122400","OQU79273",4737
"8",54450267,54450921,655,"*","shr_peaks_in_btx623_peak_91817b",18,1.65157,3.36506,1.84334,575,"3' UTR",8,54445530,54451058,5529,1,"SORBI_3008G122400","OQU79273",4737
"8",54456091,54456761,671,"*","shr_peaks_in_btx623_peak_91818",17,1.63852,3.24268,1.7409,168,"Distal Intergenic",8,54445530,54451058,5529,1,"SORBI_3008G122400","OQU79273",10561
"8",54458501,54459086,586,"*","shr_peaks_in_btx623_peak_91819a",13,1.53166,2.54449,1.3109,235,"Distal Intergenic",8,54468779,54473829,5051,1,"SORBI_3008G122500","OQU79274",-9693
"8",54458501,54459086,586,"*","shr_peaks_in_btx623_peak_91819b",17,1.63852,3.24268,1.7409,305,"Distal Intergenic",8,54468779,54473829,5051,1,"SORBI_3008G122500","OQU79274",-9693
"8",54458501,54459086,586,"*","shr_peaks_in_btx623_peak_91819c",13,1.53166,2.54449,1.3109,449,"Distal Intergenic",8,54468779,54473829,5051,1,"SORBI_3008G122500","OQU79274",-9693
"8",54460612,54460937,326,"*","shr_peaks_in_btx623_peak_91820",31,1.92348,5.47581,3.16582,138,"Distal Intergenic",8,54468779,54473829,5051,1,"SORBI_3008G122500","OQU79274",-7842
"8",54465446,54465819,374,"*","shr_peaks_in_btx623_peak_91821",45,2.1372,7.47445,4.55379,219,"Distal Intergenic",8,54468779,54473829,5051,1,"SORBI_3008G122500","OQU79274",-2960
"8",54467461,54467844,384,"*","shr_peaks_in_btx623_peak_91822",17,1.63852,3.24268,1.7409,353,"Promoter (<=1kb)",8,54468779,54473829,5051,1,"SORBI_3008G122500","OQU79274",-935
"8",54468688,54469065,378,"*","shr_peaks_in_btx623_peak_91823",22,1.65059,4.05356,2.25545,156,"Promoter (<=1kb)",8,54468779,54473829,5051,1,"SORBI_3008G122500","OQU79274",0
"8",54471412,54471853,442,"*","shr_peaks_in_btx623_peak_91824",14,1.56728,2.76832,1.44902,73,"Promoter (<=1kb)",8,54470823,54473829,3007,1,"SORBI_3008G122500","OQU79276",589
"8",54472325,54472989,665,"*","shr_peaks_in_btx623_peak_91825a",25,1.81662,4.57779,2.58164,106,"Promoter (1-2kb)",8,54470823,54473829,3007,1,"SORBI_3008G122500","OQU79276",1502
"8",54472325,54472989,665,"*","shr_peaks_in_btx623_peak_91825b",33,1.9591,5.79055,3.3753,555,"Promoter (1-2kb)",8,54470823,54473829,3007,1,"SORBI_3008G122500","OQU79276",1502
"8",54499504,54500046,543,"*","shr_peaks_in_btx623_peak_91826",50,2.20844,8.19739,5.09554,227,"Distal Intergenic",8,54493779,54496249,2471,1,"SORBI_3008G122600","KXG23655",5725
"8",54504344,54504631,288,"*","shr_peaks_in_btx623_peak_91827",24,1.781,4.29426,2.40109,144,"Distal Intergenic",8,54513550,54520810,7261,1,"SORBI_3008G122700","OQU79277",-8919
"8",54506469,54506748,280,"*","shr_peaks_in_btx623_peak_91828",13,1.52862,2.60418,1.36047,64,"Distal Intergenic",8,54513550,54520810,7261,1,"SORBI_3008G122700","OQU79277",-6802
"8",54506992,54507355,364,"*","shr_peaks_in_btx623_peak_91829",14,1.56728,2.76832,1.44902,78,"Distal Intergenic",8,54513550,54520810,7261,1,"SORBI_3008G122700","OQU79277",-6195
"8",54510904,54511197,294,"*","shr_peaks_in_btx623_peak_91830a",14,1.5361,2.79647,1.47177,91,"Distal Intergenic",8,54513550,54520810,7261,1,"SORBI_3008G122700","OQU79277",-2353
"8",54510904,54511197,294,"*","shr_peaks_in_btx623_peak_91830b",13,1.47108,2.49362,1.3109,188,"Distal Intergenic",8,54513550,54520810,7261,1,"SORBI_3008G122700","OQU79277",-2353
"8",54515475,54515916,442,"*","shr_peaks_in_btx623_peak_91831",18,1.65417,3.37976,1.85601,358,"Promoter (1-2kb)",8,54513550,54520810,7261,1,"SORBI_3008G122700","OQU79277",1925
"8",54519784,54520076,293,"*","shr_peaks_in_btx623_peak_91832",14,1.56728,2.76832,1.44902,166,"Exon (OQU79277/SORBI_3008G122700, exon 10 of 12)",8,54513550,54520810,7261,1,"SORBI_3008G122700","OQU79277",6234
"8",54533867,54534292,426,"*","shr_peaks_in_btx623_peak_91833",16,1.48399,3.05669,1.63786,69,"Distal Intergenic",8,54551890,54554095,2206,2,"SORBI_3008G122800","EES17165",19803
"8",54540699,54541005,307,"*","shr_peaks_in_btx623_peak_91834",14,1.56728,2.76832,1.44902,116,"Distal Intergenic",8,54551890,54554095,2206,2,"SORBI_3008G122800","EES17165",13090
"8",54541389,54541947,559,"*","shr_peaks_in_btx623_peak_91835",22,1.74538,4.01885,2.22653,111,"Distal Intergenic",8,54551890,54554095,2206,2,"SORBI_3008G122800","EES17165",12148
"8",54552203,54552461,259,"*","shr_peaks_in_btx623_peak_91836",20,1.70554,3.78277,2.08406,222,"Promoter (1-2kb)",8,54551890,54554095,2206,2,"SORBI_3008G122800","EES17165",1634
"8",54560431,54560695,265,"*","shr_peaks_in_btx623_peak_91837",22,1.74538,4.01885,2.22653,175,"Distal Intergenic",8,54551890,54554095,2206,2,"SORBI_3008G122800","EES17165",-6336
"8",54569511,54570256,746,"*","shr_peaks_in_btx623_peak_91838",13,1.53166,2.54449,1.3109,213,"Distal Intergenic",8,54576937,54584094,7158,1,"SORBI_3008G123000","KXG23658",-6681
"8",54578815,54579117,303,"*","shr_peaks_in_btx623_peak_91839",25,1.81662,4.57779,2.58164,128,"Promoter (1-2kb)",8,54576937,54584094,7158,1,"SORBI_3008G123000","KXG23658",1878
"8",54579365,54580029,665,"*","shr_peaks_in_btx623_peak_91840a",13,1.53166,2.54449,1.3109,103,"Exon (KXG23658/SORBI_3008G123000, exon 4 of 18)",8,54576937,54584094,7158,1,"SORBI_3008G123000","KXG23658",2428
"8",54579365,54580029,665,"*","shr_peaks_in_btx623_peak_91840b",22,1.74538,4.01885,2.22653,558,"Exon (KXG23658/SORBI_3008G123000, exon 4 of 18)",8,54576937,54584094,7158,1,"SORBI_3008G123000","KXG23658",2428
"8",54586681,54586927,247,"*","shr_peaks_in_btx623_peak_91841",15,1.59234,2.98812,1.59164,88,"Promoter (<=1kb)",8,54583991,54587827,3837,2,"SORBI_3008G123100","EES17166",900
"8",54590235,54590492,258,"*","shr_peaks_in_btx623_peak_91842",27,1.85224,4.86931,2.7692,117,"Distal Intergenic",8,54583991,54587827,3837,2,"SORBI_3008G123100","EES17166",-2408
"8",54596894,54597151,258,"*","shr_peaks_in_btx623_peak_91843",20,1.70976,3.75169,2.058,120,"Exon (OQU79278/SORBI_3008G123200, exon 9 of 27)",8,54594309,54603467,9159,1,"SORBI_3008G123200","OQU79278",2585
"8",54600609,54601108,500,"*","shr_peaks_in_btx623_peak_91844",24,1.781,4.29426,2.40109,124,"Exon (OQU79278/SORBI_3008G123200, exon 20 of 27)",8,54594309,54603467,9159,1,"SORBI_3008G123200","OQU79278",6300
"8",54608365,54608752,388,"*","shr_peaks_in_btx623_peak_91845",17,1.63852,3.24268,1.7409,343,"Distal Intergenic",8,54611483,54619058,7576,1,"SORBI_3008G123300","EES16128",-2731
"8",54609426,54609903,478,"*","shr_peaks_in_btx623_peak_91846",20,1.70976,3.75169,2.058,74,"Promoter (1-2kb)",8,54611483,54619058,7576,1,"SORBI_3008G123300","EES16128",-1580
"8",54627495,54627786,292,"*","shr_peaks_in_btx623_peak_91847",16,1.57503,3.10362,1.67774,97,"Distal Intergenic",8,54622942,54623307,366,2,"SORBI_3008G123350","OQU79279",-4188
"8",54639017,54639261,245,"*","shr_peaks_in_btx623_peak_91848",13,1.53044,2.61379,1.36912,65,"3' UTR",8,54627876,54634166,6291,2,"SORBI_3008G123400","EES17167",-4851
"8",54642973,54643515,543,"*","shr_peaks_in_btx623_peak_91849",33,1.91622,5.81788,3.39748,118,"Exon (EES17168/SORBI_3008G123500, exon 2 of 8)",8,54638938,54646023,7086,2,"SORBI_3008G123500","EES17168",2508
"8",54647105,54647408,304,"*","shr_peaks_in_btx623_peak_91850",27,1.85224,4.86931,2.7692,147,"Promoter (1-2kb)",8,54638938,54646023,7086,2,"SORBI_3008G123500","EES17168",-1082
"8",54649661,54649913,253,"*","shr_peaks_in_btx623_peak_91851",25,1.81662,4.57779,2.58164,184,"Promoter (<=1kb)",8,54648936,54653988,5053,1,"SORBI_3008G123600","EES16135",725
"8",54650348,54650671,324,"*","shr_peaks_in_btx623_peak_91852",27,1.85224,4.86931,2.7692,166,"Promoter (1-2kb)",8,54648936,54653988,5053,1,"SORBI_3008G123600","EES16135",1412
"8",54652075,54652337,263,"*","shr_peaks_in_btx623_peak_91853",27,1.85224,4.86931,2.7692,119,"Exon (EES16135/SORBI_3008G123600, exon 3 of 7)",8,54648936,54653988,5053,1,"SORBI_3008G123600","EES16135",3139
"8",54652634,54652910,277,"*","shr_peaks_in_btx623_peak_91854a",20,1.70976,3.75169,2.058,140,"Exon (EES16135/SORBI_3008G123600, exon 4 of 7)",8,54648936,54653988,5053,1,"SORBI_3008G123600","EES16135",3698
"8",54652634,54652910,277,"*","shr_peaks_in_btx623_peak_91854b",20,1.70976,3.75169,2.058,249,"Exon (EES16135/SORBI_3008G123600, exon 4 of 7)",8,54648936,54653988,5053,1,"SORBI_3008G123600","EES16135",3698
"8",54657479,54657804,326,"*","shr_peaks_in_btx623_peak_91855",18,1.66813,3.45879,1.89684,70,"Intron (OQU79280/SORBI_3008G123700, intron 1 of 3)",8,54654561,54665251,10691,2,"SORBI_3008G123700","OQU79280",7447
"8",54663308,54663742,435,"*","shr_peaks_in_btx623_peak_91856",40,2.06596,6.7793,4.05294,171,"Promoter (1-2kb)",8,54654561,54665251,10691,2,"SORBI_3008G123700","OQU79280",1509
"8",54668037,54668407,371,"*","shr_peaks_in_btx623_peak_91857",25,1.81662,4.57779,2.58164,206,"Distal Intergenic",8,54654561,54665251,10691,2,"SORBI_3008G123700","OQU79280",-2786
"8",54669871,54670230,360,"*","shr_peaks_in_btx623_peak_91858",16,1.61643,3.12063,1.69171,343,"Distal Intergenic",8,54654561,54665251,10691,2,"SORBI_3008G123700","OQU79280",-4620
"8",54681498,54681882,385,"*","shr_peaks_in_btx623_peak_91859",22,1.74538,4.01885,2.22653,247,"3' UTR",8,54680184,54692941,12758,2,"SORBI_3008G123801","OQU79281",11059
"8",54683388,54683767,380,"*","shr_peaks_in_btx623_peak_91860",13,1.53166,2.54449,1.3109,95,"3' UTR",8,54680184,54692941,12758,2,"SORBI_3008G123801","OQU79281",9174
"8",54688801,54689173,373,"*","shr_peaks_in_btx623_peak_91861",24,1.781,4.29426,2.40109,225,"3' UTR",8,54680184,54692941,12758,2,"SORBI_3008G123801","OQU79281",3768
"8",54695534,54695863,330,"*","shr_peaks_in_btx623_peak_91862",29,1.78358,5.13626,2.96335,295,"Distal Intergenic",8,54680184,54692941,12758,2,"SORBI_3008G123801","OQU79281",-2593
"8",54696596,54696840,245,"*","shr_peaks_in_btx623_peak_91863",14,1.52872,2.7918,1.46752,1,"Distal Intergenic",8,54680184,54692941,12758,2,"SORBI_3008G123801","OQU79281",-3655
"8",54702728,54703086,359,"*","shr_peaks_in_btx623_peak_91864",26,1.80885,4.66271,2.65352,245,"Distal Intergenic",8,54680184,54692941,12758,2,"SORBI_3008G123801","OQU79281",-9787
"8",54703805,54704053,249,"*","shr_peaks_in_btx623_peak_91865",26,1.80106,4.61289,2.61,163,"Distal Intergenic",8,54680184,54692941,12758,2,"SORBI_3008G123801","OQU79281",-10864
"8",54707727,54708031,305,"*","shr_peaks_in_btx623_peak_91866",19,1.62814,3.56459,1.95743,82,"Distal Intergenic",8,54709466,54716787,7322,2,"SORBI_3008G123900","OQU79282",8756
"8",54712744,54713018,275,"*","shr_peaks_in_btx623_peak_91867",33,1.89981,5.77802,3.3753,101,"5' UTR",8,54709466,54716787,7322,2,"SORBI_3008G123900","OQU79282",3769
"8",54714266,54714579,314,"*","shr_peaks_in_btx623_peak_91868",22,1.74538,4.01885,2.22653,96,"5' UTR",8,54709466,54716787,7322,2,"SORBI_3008G123900","OQU79282",2208
"8",54718103,54718860,758,"*","shr_peaks_in_btx623_peak_91869a",22,1.74538,4.01885,2.22653,78,"Promoter (1-2kb)",8,54709466,54716787,7322,2,"SORBI_3008G123900","OQU79282",-1316
"8",54718103,54718860,758,"*","shr_peaks_in_btx623_peak_91869b",17,1.63522,3.22438,1.7409,389,"Promoter (1-2kb)",8,54709466,54716787,7322,2,"SORBI_3008G123900","OQU79282",-1316
"8",54718103,54718860,758,"*","shr_peaks_in_btx623_peak_91869c",15,1.6029,3.0011,1.59164,501,"Promoter (1-2kb)",8,54709466,54716787,7322,2,"SORBI_3008G123900","OQU79282",-1316
"8",54724654,54725196,543,"*","shr_peaks_in_btx623_peak_91870a",24,1.781,4.29426,2.40109,170,"Distal Intergenic",8,54709466,54716787,7322,2,"SORBI_3008G123900","OQU79282",-7867
"8",54724654,54725196,543,"*","shr_peaks_in_btx623_peak_91870b",24,1.77741,4.27247,2.40109,464,"Distal Intergenic",8,54709466,54716787,7322,2,"SORBI_3008G123900","OQU79282",-7867
"8",54738499,54738849,351,"*","shr_peaks_in_btx623_peak_91871",24,1.781,4.29426,2.40109,91,"Promoter (1-2kb)",8,54736519,54740307,3789,1,"SORBI_3008G124000","EES16136",1980
"8",54750271,54751014,744,"*","shr_peaks_in_btx623_peak_91872a",33,1.9591,5.79055,3.3753,161,"Promoter (<=1kb)",8,54751583,54751879,297,1,"SORBI_3008G124200","OQU79283",-569
"8",54750271,54751014,744,"*","shr_peaks_in_btx623_peak_91872b",40,2.06596,6.7793,4.05294,425,"Promoter (<=1kb)",8,54751583,54751879,297,1,"SORBI_3008G124200","OQU79283",-569
"8",54752003,54752485,483,"*","shr_peaks_in_btx623_peak_91873",13,1.53166,2.54449,1.3109,70,"Promoter (<=1kb)",8,54751583,54751879,297,1,"SORBI_3008G124200","OQU79283",420
"8",54762824,54763236,413,"*","shr_peaks_in_btx623_peak_91874",15,1.6029,3.0011,1.59164,215,"Distal Intergenic",8,54765630,54767748,2119,2,"SORBI_3008G124400","EES17172",4512
"8",54764060,54764304,245,"*","shr_peaks_in_btx623_peak_91875",32,1.90711,5.52304,3.20531,131,"Distal Intergenic",8,54765630,54767748,2119,2,"SORBI_3008G124400","EES17172",3444
"8",54765256,54765590,335,"*","shr_peaks_in_btx623_peak_91876",15,1.6029,3.0011,1.59164,150,"Distal Intergenic",8,54765630,54767748,2119,2,"SORBI_3008G124400","EES17172",2158
"8",54768726,54769199,474,"*","shr_peaks_in_btx623_peak_91877",15,1.6029,3.0011,1.59164,103,"Promoter (<=1kb)",8,54765630,54767748,2119,2,"SORBI_3008G124400","EES17172",-978
"8",54772033,54772502,470,"*","shr_peaks_in_btx623_peak_91878",15,1.6029,3.0011,1.59164,72,"Distal Intergenic",8,54765630,54767748,2119,2,"SORBI_3008G124400","EES17172",-4285
"8",54772794,54773069,276,"*","shr_peaks_in_btx623_peak_91879",13,1.53166,2.54449,1.3109,68,"Distal Intergenic",8,54765630,54767748,2119,2,"SORBI_3008G124400","EES17172",-5046
"8",54778500,54778793,294,"*","shr_peaks_in_btx623_peak_91880",18,1.67414,3.49292,1.89684,286,"Distal Intergenic",8,54784523,54788642,4120,1,"SORBI_3008G124500","KXG23663",-5730
"8",54783364,54783779,416,"*","shr_peaks_in_btx623_peak_91881",14,1.56728,2.76832,1.44902,66,"Promoter (<=1kb)",8,54784523,54788642,4120,1,"SORBI_3008G124500","KXG23663",-744
"8",54787611,54788290,680,"*","shr_peaks_in_btx623_peak_91882a",20,1.68911,3.73956,2.058,73,"3' UTR",8,54784523,54788755,4233,1,"SORBI_3008G124500","OQU79285",3088
"8",54787611,54788290,680,"*","shr_peaks_in_btx623_peak_91882b",56,2.24767,8.93587,5.68968,545,"3' UTR",8,54784523,54788755,4233,1,"SORBI_3008G124500","OQU79285",3088
"8",54789114,54789471,358,"*","shr_peaks_in_btx623_peak_91883",28,1.80948,4.99868,2.87975,282,"Distal Intergenic",8,54784523,54788755,4233,1,"SORBI_3008G124500","OQU79285",4591
"8",54790805,54791517,713,"*","shr_peaks_in_btx623_peak_91884a",20,1.70976,3.75169,2.058,98,"Distal Intergenic",8,54796694,54800089,3396,1,"SORBI_3008G124600","KXG23664",-5177
"8",54790805,54791517,713,"*","shr_peaks_in_btx623_peak_91884b",29,1.88786,5.16869,2.96335,575,"Distal Intergenic",8,54796694,54800089,3396,1,"SORBI_3008G124600","KXG23664",-5177
"8",54792909,54793322,414,"*","shr_peaks_in_btx623_peak_91885a",14,1.56728,2.76832,1.44902,101,"Distal Intergenic",8,54796694,54800089,3396,1,"SORBI_3008G124600","KXG23664",-3372
"8",54792909,54793322,414,"*","shr_peaks_in_btx623_peak_91885b",29,1.88786,5.16869,2.96335,329,"Distal Intergenic",8,54796694,54800089,3396,1,"SORBI_3008G124600","KXG23664",-3372
"8",54794218,54794649,432,"*","shr_peaks_in_btx623_peak_91886",13,1.53166,2.54449,1.3109,158,"Distal Intergenic",8,54796694,54800089,3396,1,"SORBI_3008G124600","KXG23664",-2045
"8",54801307,54801942,636,"*","shr_peaks_in_btx623_peak_91887a",18,1.67414,3.49292,1.89684,108,"Promoter (<=1kb)",8,54802528,54805018,2491,1,"SORBI_3008G124700","EES16140",-586
"8",54801307,54801942,636,"*","shr_peaks_in_btx623_peak_91887b",20,1.70976,3.75169,2.058,546,"Promoter (<=1kb)",8,54802528,54805018,2491,1,"SORBI_3008G124700","EES16140",-586
"8",54804525,54804899,375,"*","shr_peaks_in_btx623_peak_91888",20,1.66928,3.67235,2.048,185,"Promoter (1-2kb)",8,54806709,54807274,566,1,"SORBI_3008G124733","OQU79287",-1810
"8",54807711,54808033,323,"*","shr_peaks_in_btx623_peak_91889",20,1.70976,3.75169,2.058,146,"Promoter (1-2kb)",8,54806709,54807274,566,1,"SORBI_3008G124733","OQU79287",1002
"8",54813253,54814167,915,"*","shr_peaks_in_btx623_peak_91890",31,1.92348,5.47581,3.16582,439,"Promoter (<=1kb)",8,54813187,54813279,93,1,"ENSRNA049484293","ENSRNA049484293-T1",66
"8",54816096,54816362,267,"*","shr_peaks_in_btx623_peak_91891",37,1.98218,6.28345,3.7389,145,"3' UTR",8,54813187,54813279,93,1,"ENSRNA049484293","ENSRNA049484293-T1",2909
"8",54817720,54818500,781,"*","shr_peaks_in_btx623_peak_91892a",31,1.92348,5.47581,3.16582,160,"Exon (KXG23665/SORBI_3008G124800, exon 15 of 21)",8,54813187,54813279,93,1,"ENSRNA049484293","ENSRNA049484293-T1",4533
"8",54817720,54818500,781,"*","shr_peaks_in_btx623_peak_91892b",17,1.63852,3.24268,1.7409,525,"Exon (KXG23665/SORBI_3008G124800, exon 15 of 21)",8,54813187,54813279,93,1,"ENSRNA049484293","ENSRNA049484293-T1",4533
"8",54831071,54831339,269,"*","shr_peaks_in_btx623_peak_91893",24,1.781,4.29426,2.40109,143,"Promoter (1-2kb)",8,54816173,54832507,16335,2,"SORBI_3008G124800","EES17173",1168
"8",54843987,54844251,265,"*","shr_peaks_in_btx623_peak_91894",20,1.70976,3.75169,2.058,149,"Downstream (<=300bp)",8,54846428,54850768,4341,1,"SORBI_3008G125000","EES17171",-2177
"8",54848272,54848832,561,"*","shr_peaks_in_btx623_peak_91895",22,1.74538,4.01885,2.22653,139,"Promoter (1-2kb)",8,54846428,54850768,4341,1,"SORBI_3008G125000","EES17171",1844
"8",54849155,54849608,454,"*","shr_peaks_in_btx623_peak_91896",22,1.73243,4.0588,2.2585,104,"Promoter (1-2kb)",8,54851004,54857189,6186,1,"SORBI_3008G125100","EES16143",-1396
"8",54858056,54858357,302,"*","shr_peaks_in_btx623_peak_91897",27,1.85224,4.86931,2.7692,157,"Distal Intergenic",8,54858963,54861751,2789,2,"SORBI_3008G125200","OQU79291",3394
"8",54861673,54861958,286,"*","shr_peaks_in_btx623_peak_91898",13,1.53166,2.54449,1.3109,237,"Promoter (<=1kb)",8,54858963,54861751,2789,2,"SORBI_3008G125200","OQU79291",0
"8",54876528,54877268,741,"*","shr_peaks_in_btx623_peak_91899",22,1.71341,3.94205,2.21799,303,"Distal Intergenic",8,54858693,54864012,5320,2,"SORBI_3008G125200","KXG23666",-12516
"8",54877843,54878497,655,"*","shr_peaks_in_btx623_peak_91900",17,1.63852,3.24268,1.7409,73,"Distal Intergenic",8,54858693,54864012,5320,2,"SORBI_3008G125200","KXG23666",-13831
"8",54890605,54890854,250,"*","shr_peaks_in_btx623_peak_91901",22,1.74538,4.01885,2.22653,117,"Exon (EES16139/SORBI_3008G125300, exon 8 of 14)",8,54888914,54895819,6906,2,"SORBI_3008G125300","EES16139",4965
"8",54902225,54902895,671,"*","shr_peaks_in_btx623_peak_91902a",26,1.78346,4.69138,2.67799,118,"Promoter (1-2kb)",8,54895820,54901089,5270,2,"SORBI_3008G125400","KXG23667",-1136
"8",54902225,54902895,671,"*","shr_peaks_in_btx623_peak_91902b",17,1.63852,3.24268,1.7409,521,"Promoter (1-2kb)",8,54895820,54901089,5270,2,"SORBI_3008G125400","KXG23667",-1136
"8",54908844,54909131,288,"*","shr_peaks_in_btx623_peak_91903",42,2.10158,7.12335,4.29705,121,"Distal Intergenic",8,54895820,54901089,5270,2,"SORBI_3008G125400","KXG23667",-7755
"8",54910584,54911423,840,"*","shr_peaks_in_btx623_peak_91904a",60,2.3153,9.33214,6.0071,199,"Distal Intergenic",8,54895820,54901089,5270,2,"SORBI_3008G125400","KXG23667",-9495
"8",54910584,54911423,840,"*","shr_peaks_in_btx623_peak_91904b",18,1.67414,3.49292,1.89684,560,"Distal Intergenic",8,54895820,54901089,5270,2,"SORBI_3008G125400","KXG23667",-9495
"8",54911703,54911979,277,"*","shr_peaks_in_btx623_peak_91905",14,1.56728,2.76832,1.44902,97,"Distal Intergenic",8,54895820,54901089,5270,2,"SORBI_3008G125400","KXG23667",-10614
"8",54914172,54914705,534,"*","shr_peaks_in_btx623_peak_91906",35,1.99472,6.11279,3.59359,102,"Distal Intergenic",8,54922538,54923645,1108,2,"SORBI_3008G125501","OQU79292",8940
"8",54924253,54924610,358,"*","shr_peaks_in_btx623_peak_91907",27,1.85224,4.86931,2.7692,105,"Promoter (<=1kb)",8,54922538,54923645,1108,2,"SORBI_3008G125501","OQU79292",-608
"8",54929118,54929460,343,"*","shr_peaks_in_btx623_peak_91908",24,1.781,4.29426,2.40109,111,"Distal Intergenic",8,54923664,54925975,2312,2,"SORBI_3008G125600","KXG23669",-3143
"8",54943397,54943801,405,"*","shr_peaks_in_btx623_peak_91909",42,2.09734,7.09362,4.29705,130,"Distal Intergenic",8,54936196,54940373,4178,2,"SORBI_3008G125700","EES17177",-3024
"8",54953548,54953830,283,"*","shr_peaks_in_btx623_peak_91910",24,1.781,4.29426,2.40109,162,"Promoter (1-2kb)",8,54955417,54960272,4856,1,"SORBI_3008G125900","EES16144",-1587
"8",54957138,54957396,259,"*","shr_peaks_in_btx623_peak_91911",17,1.63852,3.24268,1.7409,14,"Promoter (1-2kb)",8,54955417,54960272,4856,1,"SORBI_3008G125900","EES16144",1721
"8",54957897,54958877,981,"*","shr_peaks_in_btx623_peak_91912",18,1.67414,3.49292,1.89684,172,"Exon (EES16144/SORBI_3008G125900, exon 3 of 5)",8,54955417,54960272,4856,1,"SORBI_3008G125900","EES16144",2480
"8",54959653,54959982,330,"*","shr_peaks_in_btx623_peak_91913",50,2.20844,8.19739,5.09554,146,"3' UTR",8,54955417,54960272,4856,1,"SORBI_3008G125900","EES16144",4236
"8",54961409,54962541,1133,"*","shr_peaks_in_btx623_peak_91914a",20,1.68319,3.65082,2.02836,103,"3' UTR",8,54961836,54964699,2864,2,"SORBI_3008G126000","KXG23674",2158
"8",54961409,54962541,1133,"*","shr_peaks_in_btx623_peak_91914b",22,1.74538,4.01885,2.22653,432,"3' UTR",8,54961836,54964699,2864,2,"SORBI_3008G126000","KXG23674",2158
"8",54961409,54962541,1133,"*","shr_peaks_in_btx623_peak_91914c",29,1.88786,5.16869,2.96335,901,"3' UTR",8,54961836,54964699,2864,2,"SORBI_3008G126000","KXG23674",2158
"8",54965325,54965842,518,"*","shr_peaks_in_btx623_peak_91915",13,1.52857,2.52876,1.3109,255,"Promoter (<=1kb)",8,54961446,54964789,3344,2,"SORBI_3008G126000","OQU79295",-536
"8",54969174,54969561,388,"*","shr_peaks_in_btx623_peak_91916",18,1.67414,3.49292,1.89684,200,"Distal Intergenic",8,54961446,54964789,3344,2,"SORBI_3008G126000","OQU79295",-4385
"8",54970544,54970933,390,"*","shr_peaks_in_btx623_peak_91917a",13,1.52862,2.60418,1.36047,117,"Distal Intergenic",8,54961446,54964789,3344,2,"SORBI_3008G126000","OQU79295",-5755
"8",54970544,54970933,390,"*","shr_peaks_in_btx623_peak_91917b",17,1.62806,3.18478,1.7409,264,"Distal Intergenic",8,54961446,54964789,3344,2,"SORBI_3008G126000","OQU79295",-5755
"8",54975242,54975577,336,"*","shr_peaks_in_btx623_peak_91918",27,1.85224,4.86931,2.7692,280,"Distal Intergenic",8,54961446,54964789,3344,2,"SORBI_3008G126000","OQU79295",-10453
"8",54977779,54978081,303,"*","shr_peaks_in_btx623_peak_91919",22,1.74538,4.01885,2.22653,283,"Distal Intergenic",8,54961446,54964789,3344,2,"SORBI_3008G126000","OQU79295",-12990
"8",54979007,54979333,327,"*","shr_peaks_in_btx623_peak_91920",14,1.54615,2.65781,1.40547,66,"Distal Intergenic",8,54961446,54964789,3344,2,"SORBI_3008G126000","OQU79295",-14218
"8",54992156,54992416,261,"*","shr_peaks_in_btx623_peak_91921",13,1.52729,2.55974,1.32411,74,"Distal Intergenic",8,55002518,55003319,802,2,"SORBI_3008G126100","EES17181",10903
"8",54995911,54996268,358,"*","shr_peaks_in_btx623_peak_91922",14,1.56728,2.76832,1.44902,153,"Distal Intergenic",8,55002518,55003319,802,2,"SORBI_3008G126100","EES17181",7051
"8",54999673,55000083,411,"*","shr_peaks_in_btx623_peak_91923",27,1.85224,4.86931,2.7692,252,"Distal Intergenic",8,55002518,55003319,802,2,"SORBI_3008G126100","EES17181",3236
"8",55023536,55023800,265,"*","shr_peaks_in_btx623_peak_91924",20,1.70976,3.75169,2.058,179,"Distal Intergenic",8,55009111,55018564,9454,2,"SORBI_3008G126200","OQU79298",-4972
"8",55025297,55026085,789,"*","shr_peaks_in_btx623_peak_91925a",13,1.53166,2.54449,1.3109,110,"Distal Intergenic",8,55009111,55018564,9454,2,"SORBI_3008G126200","OQU79298",-6733
"8",55025297,55026085,789,"*","shr_peaks_in_btx623_peak_91925b",25,1.81662,4.57779,2.58164,429,"Distal Intergenic",8,55009111,55018564,9454,2,"SORBI_3008G126200","OQU79298",-6733
"8",55027450,55028032,583,"*","shr_peaks_in_btx623_peak_91926",24,1.781,4.29426,2.40109,450,"Distal Intergenic",8,55034264,55034755,492,2,"SORBI_3008G126300","KXG23676",6723
"8",55031869,55032171,303,"*","shr_peaks_in_btx623_peak_91927",13,1.47216,2.53155,1.3109,129,"Distal Intergenic",8,55034264,55034755,492,2,"SORBI_3008G126300","KXG23676",2584
"8",55032649,55033059,411,"*","shr_peaks_in_btx623_peak_91928",17,1.64045,3.30222,1.79042,243,"Promoter (1-2kb)",8,55034264,55034755,492,2,"SORBI_3008G126300","KXG23676",1696
"8",55035876,55037111,1236,"*","shr_peaks_in_btx623_peak_91929a",32,1.90015,5.55231,3.231,484,"Promoter (1-2kb)",8,55034264,55034755,492,2,"SORBI_3008G126300","KXG23676",-1121
"8",55035876,55037111,1236,"*","shr_peaks_in_btx623_peak_91929b",18,1.64508,3.47611,1.89684,790,"Promoter (1-2kb)",8,55034264,55034755,492,2,"SORBI_3008G126300","KXG23676",-1121
"8",55037380,55037731,352,"*","shr_peaks_in_btx623_peak_91930",13,1.53166,2.54449,1.3109,138,"Distal Intergenic",8,55034264,55034755,492,2,"SORBI_3008G126300","KXG23676",-2625
"8",55038449,55038849,401,"*","shr_peaks_in_btx623_peak_91931",14,1.56728,2.76832,1.44902,79,"Distal Intergenic",8,55034264,55034755,492,2,"SORBI_3008G126300","KXG23676",-3694
"8",55041123,55041754,632,"*","shr_peaks_in_btx623_peak_91932",22,1.74538,4.01885,2.22653,555,"Distal Intergenic",8,55034264,55034755,492,2,"SORBI_3008G126300","KXG23676",-6368
"8",55042525,55042893,369,"*","shr_peaks_in_btx623_peak_91933",29,1.88786,5.16869,2.96335,309,"Distal Intergenic",8,55034264,55034755,492,2,"SORBI_3008G126300","KXG23676",-7770
"8",55047571,55047865,295,"*","shr_peaks_in_btx623_peak_91934",14,1.56728,2.76832,1.44902,64,"Distal Intergenic",8,55034264,55034755,492,2,"SORBI_3008G126300","KXG23676",-12816
"8",55051167,55051723,557,"*","shr_peaks_in_btx623_peak_91935",18,1.67414,3.49292,1.89684,489,"Distal Intergenic",8,55060714,55063713,3000,1,"SORBI_3008G126400","OQU79299",-8991
"8",55063181,55063426,246,"*","shr_peaks_in_btx623_peak_91936",17,1.5571,3.15687,1.72198,38,"Exon (OQU79299/SORBI_3008G126400, exon 3 of 3)",8,55060714,55063713,3000,1,"SORBI_3008G126400","OQU79299",2467
"8",55067315,55067764,450,"*","shr_peaks_in_btx623_peak_91937",17,1.63852,3.24268,1.7409,289,"Distal Intergenic",8,55060714,55063713,3000,1,"SORBI_3008G126400","OQU79299",6601
"8",55069425,55069982,558,"*","shr_peaks_in_btx623_peak_91938a",17,1.63852,3.24268,1.7409,79,"Distal Intergenic",8,55060714,55063713,3000,1,"SORBI_3008G126400","OQU79299",8711
"8",55069425,55069982,558,"*","shr_peaks_in_btx623_peak_91938b",24,1.781,4.29426,2.40109,293,"Distal Intergenic",8,55060714,55063713,3000,1,"SORBI_3008G126400","OQU79299",8711
"8",55071793,55072762,970,"*","shr_peaks_in_btx623_peak_91939a",17,1.63852,3.24268,1.7409,95,"Distal Intergenic",8,55060714,55063713,3000,1,"SORBI_3008G126400","OQU79299",11079
"8",55071793,55072762,970,"*","shr_peaks_in_btx623_peak_91939b",29,1.85494,5.02909,2.90382,279,"Distal Intergenic",8,55060714,55063713,3000,1,"SORBI_3008G126400","OQU79299",11079
"8",55071793,55072762,970,"*","shr_peaks_in_btx623_peak_91939c",13,1.51258,2.5914,1.35009,732,"Distal Intergenic",8,55060714,55063713,3000,1,"SORBI_3008G126400","OQU79299",11079
"8",55073153,55074204,1052,"*","shr_peaks_in_btx623_peak_91940a",18,1.67414,3.49292,1.89684,105,"Distal Intergenic",8,55084421,55086743,2323,1,"SORBI_3008G126500","KXG23678",-10217
"8",55073153,55074204,1052,"*","shr_peaks_in_btx623_peak_91940b",25,1.81662,4.57779,2.58164,425,"Distal Intergenic",8,55084421,55086743,2323,1,"SORBI_3008G126500","KXG23678",-10217
"8",55073153,55074204,1052,"*","shr_peaks_in_btx623_peak_91940c",29,1.85701,5.18565,2.97877,909,"Distal Intergenic",8,55084421,55086743,2323,1,"SORBI_3008G126500","KXG23678",-10217
"8",55082000,55082299,300,"*","shr_peaks_in_btx623_peak_91941",13,1.53166,2.54449,1.3109,115,"Distal Intergenic",8,55084421,55086743,2323,1,"SORBI_3008G126500","KXG23678",-2122
"8",55089020,55089322,303,"*","shr_peaks_in_btx623_peak_91942",16,1.60555,3.06067,1.6413,96,"Distal Intergenic",8,55084421,55086743,2323,1,"SORBI_3008G126500","OQU79300",4599
"8",55092866,55093264,399,"*","shr_peaks_in_btx623_peak_91943",26,1.78346,4.69138,2.67799,290,"Distal Intergenic",8,55084421,55086743,2323,1,"SORBI_3008G126500","OQU79300",8445
"8",55116550,55116872,323,"*","shr_peaks_in_btx623_peak_91944",42,2.10158,7.12335,4.29705,186,"Distal Intergenic",8,55141217,55145224,4008,1,"SORBI_3008G126600","EES16149",-24345
"8",55119523,55120057,535,"*","shr_peaks_in_btx623_peak_91945",18,1.67414,3.49292,1.89684,63,"Distal Intergenic",8,55141217,55145224,4008,1,"SORBI_3008G126600","EES16149",-21160
"8",55132510,55133224,715,"*","shr_peaks_in_btx623_peak_91946",16,1.59656,3.05561,1.63685,274,"Distal Intergenic",8,55141217,55145224,4008,1,"SORBI_3008G126600","EES16149",-7993
"8",55134021,55134437,417,"*","shr_peaks_in_btx623_peak_91947",29,1.88786,5.16869,2.96335,184,"Distal Intergenic",8,55141217,55145224,4008,1,"SORBI_3008G126600","EES16149",-6780
"8",55148008,55148249,242,"*","shr_peaks_in_btx623_peak_91948",15,1.6029,3.0011,1.59164,85,"Distal Intergenic",8,55154011,55158809,4799,1,"SORBI_3008G126700","KXG23679",-5762
"8",55149382,55150242,861,"*","shr_peaks_in_btx623_peak_91949",18,1.67414,3.49292,1.89684,479,"Distal Intergenic",8,55154011,55158809,4799,1,"SORBI_3008G126700","KXG23679",-3769
"8",55154823,55155325,503,"*","shr_peaks_in_btx623_peak_91950",27,1.85224,4.86931,2.7692,119,"Promoter (<=1kb)",8,55154011,55158809,4799,1,"SORBI_3008G126700","KXG23680",812
"8",55166606,55166902,297,"*","shr_peaks_in_btx623_peak_91951",20,1.6338,3.69615,2.058,140,"Promoter (<=1kb)",8,55166071,55167678,1608,1,"SORBI_3008G126800","OQU79301",535
"8",55169034,55169333,300,"*","shr_peaks_in_btx623_peak_91952",22,1.74538,4.01885,2.22653,78,"Distal Intergenic",8,55166071,55167678,1608,1,"SORBI_3008G126800","OQU79301",2963
"8",55175908,55176156,249,"*","shr_peaks_in_btx623_peak_91953",38,2.03034,6.44241,3.81846,113,"Promoter (1-2kb)",8,55177168,55180677,3510,1,"SORBI_3008G127000","EES16153",-1012
"8",55176712,55177341,630,"*","shr_peaks_in_btx623_peak_91954",22,1.74538,4.01885,2.22653,77,"Promoter (<=1kb)",8,55177168,55180677,3510,1,"SORBI_3008G127000","EES16153",0
"8",55180160,55180540,381,"*","shr_peaks_in_btx623_peak_91955",27,1.85224,4.86931,2.7692,113,"3' UTR",8,55177168,55180677,3510,1,"SORBI_3008G127000","KXG23684",2992
"8",55192535,55192811,277,"*","shr_peaks_in_btx623_peak_91956",50,2.19434,8.09477,5.05148,120,"Distal Intergenic",8,55181059,55187553,6495,2,"SORBI_3008G127100","OQU79302",-4982
"8",55200925,55201186,262,"*","shr_peaks_in_btx623_peak_91957",17,1.63282,3.25919,1.75458,107,"Distal Intergenic",8,55198530,55199550,1021,1,"SORBI_3008G127200","OQU79303",2395
"8",55203705,55204709,1005,"*","shr_peaks_in_btx623_peak_91958",25,1.78624,4.45418,2.5348,81,"Distal Intergenic",8,55198530,55199550,1021,1,"SORBI_3008G127200","OQU79303",5175
"8",55228316,55230161,1846,"*","shr_peaks_in_btx623_peak_91959a",40,2.06596,6.7793,4.05294,174,"3' UTR",8,55222023,55226258,4236,2,"SORBI_3008G127300","OQU79305",-2058
"8",55228316,55230161,1846,"*","shr_peaks_in_btx623_peak_91959b",14,1.56728,2.76832,1.44902,997,"3' UTR",8,55222023,55226258,4236,2,"SORBI_3008G127300","OQU79305",-2058
"8",55228316,55230161,1846,"*","shr_peaks_in_btx623_peak_91959c",13,1.53166,2.54449,1.3109,1455,"3' UTR",8,55222023,55226258,4236,2,"SORBI_3008G127300","OQU79305",-2058
"8",55233333,55233887,555,"*","shr_peaks_in_btx623_peak_91960a",19,1.66756,3.50723,1.90735,239,"Promoter (<=1kb)",8,55228153,55232427,4275,2,"SORBI_3008G127400","OQU79306",-906
"8",55233333,55233887,555,"*","shr_peaks_in_btx623_peak_91960b",27,1.85224,4.86931,2.7692,416,"Promoter (<=1kb)",8,55228153,55232427,4275,2,"SORBI_3008G127400","OQU79306",-906
"8",55244173,55245099,927,"*","shr_peaks_in_btx623_peak_91961",25,1.81662,4.57779,2.58164,645,"3' UTR",8,55243892,55247353,3462,2,"SORBI_3008G127550","OQU79310",2254
"8",55245915,55246276,362,"*","shr_peaks_in_btx623_peak_91962",18,1.67414,3.49292,1.89684,77,"Promoter (1-2kb)",8,55243892,55247353,3462,2,"SORBI_3008G127550","OQU79310",1077
"8",55247926,55248180,255,"*","shr_peaks_in_btx623_peak_91963",22,1.74538,4.01885,2.22653,187,"Promoter (<=1kb)",8,55245797,55247353,1557,2,"SORBI_3008G127550","OQU79314",-573
"8",55251414,55251946,533,"*","shr_peaks_in_btx623_peak_91964",17,1.5566,3.19355,1.7409,512,"Distal Intergenic",8,55255389,55256948,1560,1,"SORBI_3008G127600","EES16156",-3443
"8",55257115,55257410,296,"*","shr_peaks_in_btx623_peak_91965",33,1.9591,5.79055,3.3753,148,"Promoter (1-2kb)",8,55255389,55256948,1560,1,"SORBI_3008G127600","EES16156",1726
"8",55279551,55279864,314,"*","shr_peaks_in_btx623_peak_91966",17,1.63852,3.24268,1.7409,105,"Distal Intergenic",8,55282479,55284855,2377,2,"SORBI_3008G127800","OQU79315",4991
"8",55288962,55289288,327,"*","shr_peaks_in_btx623_peak_91967",15,1.6029,3.0011,1.59164,104,"Distal Intergenic",8,55282479,55284855,2377,2,"SORBI_3008G127800","OQU79315",-4107
"8",55291709,55292138,430,"*","shr_peaks_in_btx623_peak_91968",29,1.88786,5.16869,2.96335,148,"Distal Intergenic",8,55282479,55284855,2377,2,"SORBI_3008G127800","OQU79315",-6854
"8",55299132,55299716,585,"*","shr_peaks_in_btx623_peak_91969",30,1.81725,5.32071,3.09386,129,"Distal Intergenic",8,55282479,55284855,2377,2,"SORBI_3008G127800","OQU79315",-14277
"8",55312517,55312931,415,"*","shr_peaks_in_btx623_peak_91970",20,1.70976,3.75169,2.058,357,"Distal Intergenic",8,55323636,55330920,7285,1,"SORBI_3008G127933","OQU79316",-10705
"8",55318651,55318945,295,"*","shr_peaks_in_btx623_peak_91971",18,1.67414,3.49292,1.89684,70,"Distal Intergenic",8,55323636,55330920,7285,1,"SORBI_3008G127933","OQU79316",-4691
"8",55326279,55326631,353,"*","shr_peaks_in_btx623_peak_91972",24,1.781,4.29426,2.40109,112,"3' UTR",8,55323636,55330920,7285,1,"SORBI_3008G127933","OQU79316",2643
"8",55332949,55333339,391,"*","shr_peaks_in_btx623_peak_91973",13,1.53166,2.54449,1.3109,66,"Distal Intergenic",8,55323636,55330920,7285,1,"SORBI_3008G127933","OQU79316",9313
"8",55333626,55333998,373,"*","shr_peaks_in_btx623_peak_91974a",16,1.59656,3.05561,1.63685,110,"Distal Intergenic",8,55323636,55330920,7285,1,"SORBI_3008G127933","OQU79316",9990
"8",55333626,55333998,373,"*","shr_peaks_in_btx623_peak_91974b",31,1.92348,5.47581,3.16582,291,"Distal Intergenic",8,55323636,55330920,7285,1,"SORBI_3008G127933","OQU79316",9990
"8",55339755,55340009,255,"*","shr_peaks_in_btx623_peak_91975",33,1.9591,5.79055,3.3753,120,"Distal Intergenic",8,55351437,55352222,786,1,"SORBI_3008G128066","KXG23688",-11428
"8",55343072,55343456,385,"*","shr_peaks_in_btx623_peak_91976",13,1.53166,2.54449,1.3109,248,"Distal Intergenic",8,55351437,55352222,786,1,"SORBI_3008G128066","KXG23688",-7981
"8",55353590,55353885,296,"*","shr_peaks_in_btx623_peak_91977",42,2.10158,7.12335,4.29705,124,"Distal Intergenic",8,55351437,55352222,786,1,"SORBI_3008G128066","KXG23688",2153
"8",55357960,55358457,498,"*","shr_peaks_in_btx623_peak_91978",15,1.6029,3.0011,1.59164,11,"Distal Intergenic",8,55351437,55352222,786,1,"SORBI_3008G128066","KXG23688",6523
"8",55364552,55365095,544,"*","shr_peaks_in_btx623_peak_91979a",15,1.6029,3.0011,1.59164,103,"Distal Intergenic",8,55351437,55352222,786,1,"SORBI_3008G128066","KXG23688",13115
"8",55364552,55365095,544,"*","shr_peaks_in_btx623_peak_91979b",13,1.53166,2.54449,1.3109,323,"Distal Intergenic",8,55351437,55352222,786,1,"SORBI_3008G128066","KXG23688",13115
"8",55367070,55367321,252,"*","shr_peaks_in_btx623_peak_91980",18,1.67414,3.49292,1.89684,118,"Distal Intergenic",8,55351437,55352222,786,1,"SORBI_3008G128066","KXG23688",15633
"8",55368675,55369053,379,"*","shr_peaks_in_btx623_peak_91981a",15,1.6029,3.0011,1.59164,104,"Distal Intergenic",8,55351437,55352222,786,1,"SORBI_3008G128066","KXG23688",17238
"8",55368675,55369053,379,"*","shr_peaks_in_btx623_peak_91981b",27,1.85224,4.86931,2.7692,314,"Distal Intergenic",8,55351437,55352222,786,1,"SORBI_3008G128066","KXG23688",17238
"8",55370335,55370631,297,"*","shr_peaks_in_btx623_peak_91982",42,2.10158,7.12335,4.29705,179,"Distal Intergenic",8,55351437,55352222,786,1,"SORBI_3008G128066","KXG23688",18898
"8",55401588,55402065,478,"*","shr_peaks_in_btx623_peak_91983",13,1.53166,2.54449,1.3109,143,"Distal Intergenic",8,55418409,55419207,799,1,"SORBI_3008G128200","OQU79317",-16344
"8",55420860,55421159,300,"*","shr_peaks_in_btx623_peak_91984",17,1.60749,3.29815,1.78696,63,"Distal Intergenic",8,55418409,55419207,799,1,"SORBI_3008G128200","OQU79317",2451
"8",55426811,55427081,271,"*","shr_peaks_in_btx623_peak_91985",17,1.63852,3.24268,1.7409,108,"Distal Intergenic",8,55418409,55419207,799,1,"SORBI_3008G128200","OQU79317",8402
"8",55435914,55436187,274,"*","shr_peaks_in_btx623_peak_91986",35,1.99472,6.11279,3.59359,115,"Distal Intergenic",8,55418409,55419207,799,1,"SORBI_3008G128200","OQU79317",17505
"8",55438047,55438594,548,"*","shr_peaks_in_btx623_peak_91987",26,1.80037,4.60851,2.60602,88,"Distal Intergenic",8,55418409,55419207,799,1,"SORBI_3008G128200","OQU79317",19638
"8",55440104,55440558,455,"*","shr_peaks_in_btx623_peak_91988a",14,1.56728,2.76832,1.44902,102,"Distal Intergenic",8,55418409,55419207,799,1,"SORBI_3008G128200","OQU79317",21695
"8",55440104,55440558,455,"*","shr_peaks_in_btx623_peak_91988b",15,1.6029,3.0011,1.59164,306,"Distal Intergenic",8,55418409,55419207,799,1,"SORBI_3008G128200","OQU79317",21695
"8",55440994,55441915,922,"*","shr_peaks_in_btx623_peak_91989a",60,2.3153,9.33214,6.0071,389,"Distal Intergenic",8,55418409,55419207,799,1,"SORBI_3008G128200","OQU79317",22585
"8",55440994,55441915,922,"*","shr_peaks_in_btx623_peak_91989b",15,1.6029,3.0011,1.59164,787,"Distal Intergenic",8,55418409,55419207,799,1,"SORBI_3008G128200","OQU79317",22585
"8",55473428,55473872,445,"*","shr_peaks_in_btx623_peak_91990",20,1.70976,3.75169,2.058,75,"3' UTR",8,55470243,55476909,6667,1,"SORBI_3008G128500","KXG23691",3185
"8",55475838,55476080,243,"*","shr_peaks_in_btx623_peak_91991",13,1.53166,2.54449,1.3109,119,"3' UTR",8,55470243,55476909,6667,1,"SORBI_3008G128500","KXG23691",5595
"8",55477042,55477451,410,"*","shr_peaks_in_btx623_peak_91992",18,1.67076,3.47375,1.89684,77,"Downstream (<=300bp)",8,55470243,55476909,6667,1,"SORBI_3008G128500","KXG23691",6799
"8",55479431,55479726,296,"*","shr_peaks_in_btx623_peak_91993",22,1.74538,4.01885,2.22653,140,"Distal Intergenic",8,55481164,55485537,4374,2,"SORBI_3008G128600","KXG23692",5811
"8",55483485,55484145,661,"*","shr_peaks_in_btx623_peak_91994",13,1.53166,2.54449,1.3109,212,"Promoter (1-2kb)",8,55481164,55485537,4374,2,"SORBI_3008G128600","KXG23692",1392
"8",55498023,55498648,626,"*","shr_peaks_in_btx623_peak_91995a",38,2.03034,6.44241,3.81846,116,"Distal Intergenic",8,55494036,55495200,1165,2,"SORBI_3008G128900","EES17194",-2823
"8",55498023,55498648,626,"*","shr_peaks_in_btx623_peak_91995b",25,1.81662,4.57779,2.58164,543,"Distal Intergenic",8,55494036,55495200,1165,2,"SORBI_3008G128900","EES17194",-2823
"8",55500035,55500836,802,"*","shr_peaks_in_btx623_peak_91996",24,1.781,4.29426,2.40109,537,"Distal Intergenic",8,55504479,55507896,3418,1,"SORBI_3008G129000","KXG23698",-3643
"8",55501765,55502006,242,"*","shr_peaks_in_btx623_peak_91997",31,1.92348,5.47581,3.16582,156,"Distal Intergenic",8,55504479,55507896,3418,1,"SORBI_3008G129000","KXG23698",-2473
"8",55502356,55502660,305,"*","shr_peaks_in_btx623_peak_91998",17,1.63852,3.24268,1.7409,113,"Promoter (1-2kb)",8,55504479,55507896,3418,1,"SORBI_3008G129000","KXG23698",-1819
"8",55507481,55507831,351,"*","shr_peaks_in_btx623_peak_91999",15,1.57456,2.84873,1.51585,64,"3' UTR",8,55509864,55512398,2535,1,"SORBI_3008G129100","EES16160",-2033
"8",55509302,55509550,249,"*","shr_peaks_in_btx623_peak_92000",15,1.57631,2.8581,1.52448,82,"Promoter (<=1kb)",8,55509864,55512398,2535,1,"SORBI_3008G129100","EES16160",-314
"8",55512788,55514116,1329,"*","shr_peaks_in_btx623_peak_92001a",33,1.94006,5.66442,3.32661,372,"3' UTR",8,55509864,55512398,2535,1,"SORBI_3008G129100","EES16160",2924
"8",55512788,55514116,1329,"*","shr_peaks_in_btx623_peak_92001b",20,1.68702,3.61975,2.00259,733,"3' UTR",8,55509864,55512398,2535,1,"SORBI_3008G129100","EES16160",2924
"8",55512788,55514116,1329,"*","shr_peaks_in_btx623_peak_92001c",31,1.92348,5.47581,3.16582,1208,"3' UTR",8,55509864,55512398,2535,1,"SORBI_3008G129100","EES16160",2924
"8",55515955,55516523,569,"*","shr_peaks_in_btx623_peak_92002a",14,1.56631,2.80458,1.47866,76,"Promoter (1-2kb)",8,55512668,55517638,4971,2,"SORBI_3008G129200","KXG23699",1115
"8",55515955,55516523,569,"*","shr_peaks_in_btx623_peak_92002b",24,1.75633,4.38824,2.47977,319,"Promoter (1-2kb)",8,55512668,55517638,4971,2,"SORBI_3008G129200","KXG23699",1115
"8",55518517,55519084,568,"*","shr_peaks_in_btx623_peak_92003",50,2.20844,8.19739,5.09554,194,"Promoter (<=1kb)",8,55512668,55517638,4971,2,"SORBI_3008G129200","KXG23699",-879
"8",55522131,55522398,268,"*","shr_peaks_in_btx623_peak_92004",27,1.85224,4.86931,2.7692,92,"Distal Intergenic",8,55512668,55517638,4971,2,"SORBI_3008G129200","KXG23699",-4493
"8",55524994,55525420,427,"*","shr_peaks_in_btx623_peak_92005",13,1.53166,2.54449,1.3109,88,"Distal Intergenic",8,55531245,55532919,1675,1,"SORBI_3008G129300","EES16161",-5825
"8",55525712,55526457,746,"*","shr_peaks_in_btx623_peak_92006",29,1.88786,5.16869,2.96335,171,"Distal Intergenic",8,55531245,55532919,1675,1,"SORBI_3008G129300","EES16161",-4788
"8",55527873,55528324,452,"*","shr_peaks_in_btx623_peak_92007",17,1.63852,3.24268,1.7409,76,"Distal Intergenic",8,55531245,55532919,1675,1,"SORBI_3008G129300","EES16161",-2921
"8",55529178,55529731,554,"*","shr_peaks_in_btx623_peak_92008",29,1.88786,5.16869,2.96335,132,"Promoter (1-2kb)",8,55531245,55532919,1675,1,"SORBI_3008G129300","EES16161",-1514
"8",55530124,55530387,264,"*","shr_peaks_in_btx623_peak_92009",15,1.6029,3.0011,1.59164,97,"Promoter (<=1kb)",8,55531245,55532919,1675,1,"SORBI_3008G129300","EES16161",-858
"8",55531239,55531589,351,"*","shr_peaks_in_btx623_peak_92010",13,1.44977,2.48965,1.3109,69,"Promoter (<=1kb)",8,55531245,55532919,1675,1,"SORBI_3008G129300","EES16161",0
"8",55532824,55533760,937,"*","shr_peaks_in_btx623_peak_92011a",24,1.781,4.29426,2.40109,95,"Promoter (1-2kb)",8,55531245,55532919,1675,1,"SORBI_3008G129300","EES16161",1579
"8",55532824,55533760,937,"*","shr_peaks_in_btx623_peak_92011b",24,1.76963,4.22533,2.40043,763,"Promoter (1-2kb)",8,55531245,55532919,1675,1,"SORBI_3008G129300","EES16161",1579
"8",55541472,55541759,288,"*","shr_peaks_in_btx623_peak_92012",38,2.03034,6.44241,3.81846,121,"Promoter (<=1kb)",8,55539323,55541617,2295,2,"SORBI_3008G129600","KXG23701",0
"8",55546461,55546738,278,"*","shr_peaks_in_btx623_peak_92013",20,1.68319,3.65082,2.02836,197,"Distal Intergenic",8,55539011,55542846,3836,2,"SORBI_3008G129600","KXG23703",-3615
"8",55552651,55552956,306,"*","shr_peaks_in_btx623_peak_92014",13,1.53166,2.54449,1.3109,77,"Promoter (1-2kb)",8,55551684,55554422,2739,2,"SORBI_3008G129700","EES17197",1466
"8",55559041,55559304,264,"*","shr_peaks_in_btx623_peak_92015",66,2.38654,10.1211,6.68059,125,"Distal Intergenic",8,55555436,55556510,1075,2,"SORBI_3008G129800","EES17198",-2531
"8",55559877,55561592,1716,"*","shr_peaks_in_btx623_peak_92016a",18,1.67414,3.49292,1.89684,120,"3' UTR",8,55555436,55556510,1075,2,"SORBI_3008G129800","EES17198",-3367
"8",55559877,55561592,1716,"*","shr_peaks_in_btx623_peak_92016b",73,2.45778,10.9352,7.39966,755,"3' UTR",8,55555436,55556510,1075,2,"SORBI_3008G129800","EES17198",-3367
"8",55559877,55561592,1716,"*","shr_peaks_in_btx623_peak_92016c",24,1.76126,4.35885,2.45445,1521,"3' UTR",8,55555436,55556510,1075,2,"SORBI_3008G129800","EES17198",-3367
"8",55562601,55563207,607,"*","shr_peaks_in_btx623_peak_92017",22,1.71341,3.94205,2.21799,162,"Exon (EES17199/SORBI_3008G129900, exon 5 of 14)",8,55560377,55565479,5103,2,"SORBI_3008G129900","EES17199",2272
"8",55568154,55568581,428,"*","shr_peaks_in_btx623_peak_92018a",27,1.85224,4.86931,2.7692,77,"Distal Intergenic",8,55570744,55574859,4116,1,"SORBI_3008G130000","EES16159",-2163
"8",55568154,55568581,428,"*","shr_peaks_in_btx623_peak_92018b",14,1.56728,2.76832,1.44902,267,"Distal Intergenic",8,55570744,55574859,4116,1,"SORBI_3008G130000","EES16159",-2163
"8",55569406,55569685,280,"*","shr_peaks_in_btx623_peak_92019",13,1.53166,2.54449,1.3109,68,"Promoter (1-2kb)",8,55570744,55574859,4116,1,"SORBI_3008G130000","EES16159",-1059
"8",55580506,55580857,352,"*","shr_peaks_in_btx623_peak_92020",18,1.67414,3.49292,1.89684,110,"Promoter (1-2kb)",8,55578940,55586253,7314,1,"SORBI_3008G130100","EES16163",1566
"8",55582038,55583555,1518,"*","shr_peaks_in_btx623_peak_92021",29,1.88786,5.16869,2.96335,959,"Exon (EES16163/SORBI_3008G130100, exon 4 of 13)",8,55578940,55586253,7314,1,"SORBI_3008G130100","EES16163",3098
"8",55590659,55590903,245,"*","shr_peaks_in_btx623_peak_92022",15,1.55495,2.86426,1.52898,78,"Promoter (<=1kb)",8,55591775,55592581,807,1,"SORBI_3008G130300","OQU79319",-872
"8",55600228,55600469,242,"*","shr_peaks_in_btx623_peak_92023",14,1.44847,2.71507,1.44902,72,"Distal Intergenic",8,55591775,55592581,807,1,"SORBI_3008G130300","OQU79319",8453
"8",55603691,55603978,288,"*","shr_peaks_in_btx623_peak_92024",37,1.98218,6.28345,3.7389,143,"Distal Intergenic",8,55613946,55615256,1311,1,"SORBI_3008G130350","OQU79320",-9968
"8",55607010,55607352,343,"*","shr_peaks_in_btx623_peak_92025",29,1.88786,5.16869,2.96335,122,"Distal Intergenic",8,55613946,55615256,1311,1,"SORBI_3008G130350","OQU79320",-6594
"8",55608499,55608893,395,"*","shr_peaks_in_btx623_peak_92026",33,1.89669,5.68004,3.33949,299,"Distal Intergenic",8,55613946,55615256,1311,1,"SORBI_3008G130350","OQU79320",-5053
"8",55610940,55611458,519,"*","shr_peaks_in_btx623_peak_92027",18,1.67414,3.49292,1.89684,103,"Distal Intergenic",8,55613946,55615256,1311,1,"SORBI_3008G130350","OQU79320",-2488
"8",55613454,55614223,770,"*","shr_peaks_in_btx623_peak_92028",13,1.53166,2.54449,1.3109,315,"Promoter (<=1kb)",8,55613946,55615256,1311,1,"SORBI_3008G130350","OQU79320",0
"8",55614538,55614881,344,"*","shr_peaks_in_btx623_peak_92029",22,1.74538,4.01885,2.22653,66,"Promoter (<=1kb)",8,55613946,55615256,1311,1,"SORBI_3008G130350","OQU79320",592
"8",55615566,55615877,312,"*","shr_peaks_in_btx623_peak_92030",20,1.68011,3.6856,2.05796,80,"Promoter (1-2kb)",8,55613946,55615256,1311,1,"SORBI_3008G130350","OQU79320",1620
"8",55616715,55617000,286,"*","shr_peaks_in_btx623_peak_92031",29,1.88786,5.16869,2.96335,141,"Distal Intergenic",8,55613946,55615256,1311,1,"SORBI_3008G130350","OQU79320",2769
"8",55617482,55617787,306,"*","shr_peaks_in_btx623_peak_92032",17,1.63852,3.24268,1.7409,86,"Distal Intergenic",8,55613946,55615256,1311,1,"SORBI_3008G130350","OQU79320",3536
"8",55622989,55624312,1324,"*","shr_peaks_in_btx623_peak_92033a",25,1.79511,4.50989,2.58164,84,"Promoter (1-2kb)",8,55625922,55632578,6657,1,"SORBI_3008G130400","EES16167",-1610
"8",55622989,55624312,1324,"*","shr_peaks_in_btx623_peak_92033b",15,1.6029,3.0011,1.59164,591,"Promoter (1-2kb)",8,55625922,55632578,6657,1,"SORBI_3008G130400","EES16167",-1610
"8",55622989,55624312,1324,"*","shr_peaks_in_btx623_peak_92033c",22,1.74538,4.01885,2.22653,890,"Promoter (1-2kb)",8,55625922,55632578,6657,1,"SORBI_3008G130400","EES16167",-1610
"8",55630280,55630620,341,"*","shr_peaks_in_btx623_peak_92034",14,1.54509,2.76973,1.44943,64,"Intron (EES16167/SORBI_3008G130400, intron 2 of 5)",8,55625922,55632578,6657,1,"SORBI_3008G130400","EES16167",4358
"8",55631536,55633690,2155,"*","shr_peaks_in_btx623_peak_92035a",17,1.63852,3.24268,1.7409,114,"3' UTR",8,55633670,55637612,3943,2,"SORBI_3008G130500","OQU79321",3922
"8",55631536,55633690,2155,"*","shr_peaks_in_btx623_peak_92035b",27,1.85224,4.86931,2.7692,536,"3' UTR",8,55633670,55637612,3943,2,"SORBI_3008G130500","OQU79321",3922
"8",55631536,55633690,2155,"*","shr_peaks_in_btx623_peak_92035c",22,1.74538,4.01885,2.22653,1086,"3' UTR",8,55633670,55637612,3943,2,"SORBI_3008G130500","OQU79321",3922
"8",55631536,55633690,2155,"*","shr_peaks_in_btx623_peak_92035d",17,1.63852,3.24268,1.7409,1303,"3' UTR",8,55633670,55637612,3943,2,"SORBI_3008G130500","OQU79321",3922
"8",55631536,55633690,2155,"*","shr_peaks_in_btx623_peak_92035e",42,2.10158,7.12335,4.29705,1704,"3' UTR",8,55633670,55637612,3943,2,"SORBI_3008G130500","OQU79321",3922
"8",55631536,55633690,2155,"*","shr_peaks_in_btx623_peak_92035f",35,1.99472,6.11279,3.59359,2040,"3' UTR",8,55633670,55637612,3943,2,"SORBI_3008G130500","OQU79321",3922
"8",55634214,55634572,359,"*","shr_peaks_in_btx623_peak_92036",15,1.6029,3.0011,1.59164,66,"Exon (OQU79321/SORBI_3008G130500, exon 5 of 7)",8,55633670,55637612,3943,2,"SORBI_3008G130500","OQU79321",3040
"8",55643589,55643885,297,"*","shr_peaks_in_btx623_peak_92037",18,1.67414,3.49292,1.89684,160,"Promoter (<=1kb)",8,55644327,55644835,509,2,"SORBI_3008G130601","OQU79322",950
"8",55669965,55670211,247,"*","shr_peaks_in_btx623_peak_92038",30,1.86084,5.28329,3.06286,95,"Distal Intergenic",8,55678678,55680679,2002,2,"SORBI_3008G130800","KXG23710",10468
"8",55672776,55673120,345,"*","shr_peaks_in_btx623_peak_92039",23,1.75699,4.14885,2.33579,314,"Distal Intergenic",8,55678678,55680679,2002,2,"SORBI_3008G130800","KXG23710",7559
"8",55674282,55674604,323,"*","shr_peaks_in_btx623_peak_92040",14,1.56728,2.76832,1.44902,67,"Distal Intergenic",8,55678678,55680679,2002,2,"SORBI_3008G130800","KXG23710",6075
"8",55682469,55682858,390,"*","shr_peaks_in_btx623_peak_92041",53,2.24406,8.56902,5.38613,188,"Promoter (<=1kb)",8,55683231,55683302,72,2,"ENSRNA049437939","ENSRNA049437939-T1",444
"8",55683795,55684053,259,"*","shr_peaks_in_btx623_peak_92042",33,1.9591,5.79055,3.3753,187,"Promoter (<=1kb)",8,55683231,55683302,72,2,"ENSRNA049437939","ENSRNA049437939-T1",-493
"8",55690658,55691218,561,"*","shr_peaks_in_btx623_peak_92043",25,1.80705,4.5186,2.58164,80,"Exon (EES16169/SORBI_3008G131000, exon 9 of 9)",8,55693409,55701373,7965,1,"SORBI_3008G131100","EES16170",-2191
"8",55692116,55692604,489,"*","shr_peaks_in_btx623_peak_92044a",18,1.65157,3.36506,1.84334,117,"Promoter (<=1kb)",8,55693409,55701373,7965,1,"SORBI_3008G131100","EES16170",-805
"8",55692116,55692604,489,"*","shr_peaks_in_btx623_peak_92044b",33,1.9591,5.79055,3.3753,295,"Promoter (<=1kb)",8,55693409,55701373,7965,1,"SORBI_3008G131100","EES16170",-805
"8",55693488,55694087,600,"*","shr_peaks_in_btx623_peak_92045",13,1.48629,2.48193,1.30688,83,"Promoter (<=1kb)",8,55693506,55699621,6116,1,"SORBI_3008G131100","OQU79324",0
"8",55696709,55697500,792,"*","shr_peaks_in_btx623_peak_92046",24,1.77076,4.29464,2.40141,711,"Exon (EES16170/SORBI_3008G131100, exon 3 of 13)",8,55693506,55699621,6116,1,"SORBI_3008G131100","OQU79324",3203
"8",55702927,55703181,255,"*","shr_peaks_in_btx623_peak_92047",13,1.53166,2.54449,1.3109,64,"Distal Intergenic",8,55707544,55714682,7139,1,"SORBI_3008G131200","EES16171",-4363
"8",55704466,55704766,301,"*","shr_peaks_in_btx623_peak_92048",18,1.67414,3.49292,1.89684,112,"Distal Intergenic",8,55707544,55714682,7139,1,"SORBI_3008G131200","EES16171",-2778
```
