## Supplemental_data_file_1_shr_peaks_sorghum_BTx623 for "GRAS Family Transcription Factor Binding Behaviors in Sorghum bicolor, Oyrza, and Maize": Supplemental_data_file_1_shr_peaks_sorghum_BTx623 (part 21 of 23)

```
"8",55706506,55706975,470,"*","shr_peaks_in_btx623_peak_92049",29,1.88786,5.16869,2.96335,107,"Promoter (<=1kb)",8,55707544,55714682,7139,1,"SORBI_3008G131200","EES16171",-569
"8",55718298,55718886,589,"*","shr_peaks_in_btx623_peak_92050a",38,2.03034,6.44241,3.81846,128,"Promoter (<=1kb)",8,55716132,55718008,1877,2,"SORBI_3008G131300","EES17206",-290
"8",55718298,55718886,589,"*","shr_peaks_in_btx623_peak_92050b",42,2.10158,7.12335,4.29705,384,"Promoter (<=1kb)",8,55716132,55718008,1877,2,"SORBI_3008G131300","EES17206",-290
"8",55723216,55723541,326,"*","shr_peaks_in_btx623_peak_92051",15,1.59967,2.98366,1.59164,78,"Distal Intergenic",8,55724538,55727053,2516,2,"SORBI_3008G131400","EES17207",3512
"8",55735666,55735962,297,"*","shr_peaks_in_btx623_peak_92052",18,1.67414,3.49292,1.89684,73,"Distal Intergenic",8,55724538,55727053,2516,2,"SORBI_3008G131400","EES17207",-8613
"8",55738728,55738978,251,"*","shr_peaks_in_btx623_peak_92053",24,1.781,4.29426,2.40109,185,"Distal Intergenic",8,55724538,55727053,2516,2,"SORBI_3008G131400","EES17207",-11675
"8",55744868,55745787,920,"*","shr_peaks_in_btx623_peak_92054a",15,1.58365,2.94054,1.59164,72,"Distal Intergenic",8,55748818,55755548,6731,2,"SORBI_3008G131500","KXG23711",9761
"8",55744868,55745787,920,"*","shr_peaks_in_btx623_peak_92054b",13,1.47216,2.53155,1.3109,449,"Distal Intergenic",8,55748818,55755548,6731,2,"SORBI_3008G131500","KXG23711",9761
"8",55746737,55747157,421,"*","shr_peaks_in_btx623_peak_92055",19,1.65876,3.60835,1.99379,168,"Distal Intergenic",8,55748818,55755548,6731,2,"SORBI_3008G131500","KXG23711",8391
"8",55751636,55752114,479,"*","shr_peaks_in_btx623_peak_92056",22,1.74538,4.01885,2.22653,101,"Exon (KXG23711/SORBI_3008G131500, exon 8 of 10)",8,55748818,55755548,6731,2,"SORBI_3008G131500","KXG23711",3434
"8",55753833,55754166,334,"*","shr_peaks_in_btx623_peak_92057",15,1.57796,2.99426,1.59164,104,"Promoter (1-2kb)",8,55748818,55755548,6731,2,"SORBI_3008G131500","KXG23711",1382
"8",55754554,55754810,257,"*","shr_peaks_in_btx623_peak_92058",13,1.53166,2.54449,1.3109,87,"Promoter (<=1kb)",8,55748818,55755548,6731,2,"SORBI_3008G131500","KXG23711",738
"8",55770857,55771107,251,"*","shr_peaks_in_btx623_peak_92059",17,1.63522,3.22438,1.7409,101,"Promoter (<=1kb)",8,55770605,55772020,1416,2,"SORBI_3008G131550","OQU79325",913
"8",55779835,55780186,352,"*","shr_peaks_in_btx623_peak_92060",15,1.6029,3.0011,1.59164,107,"Promoter (<=1kb)",8,55778011,55779979,1969,2,"SORBI_3008G131651","OQU79327",0
"8",55784541,55784928,388,"*","shr_peaks_in_btx623_peak_92061",17,1.63852,3.24268,1.7409,78,"Distal Intergenic",8,55778011,55779979,1969,2,"SORBI_3008G131651","OQU79327",-4562
"8",55794058,55794413,356,"*","shr_peaks_in_btx623_peak_92062",13,1.53003,2.61161,1.36724,65,"Promoter (1-2kb)",8,55795932,55802267,6336,1,"SORBI_3008G131700","EES16172",-1519
"8",55804848,55805461,614,"*","shr_peaks_in_btx623_peak_92063",35,1.99472,6.11279,3.59359,203,"Exon (KXG23713/SORBI_3008G131800, exon 9 of 14)",8,55799082,55802267,3186,1,"SORBI_3008G131700","OQU79328",5766
"8",55813959,55814204,246,"*","shr_peaks_in_btx623_peak_92064",14,1.54307,2.79747,1.47257,220,"Promoter (1-2kb)",8,55801939,55815614,13676,2,"SORBI_3008G131800","KXG23713",1410
"8",55815227,55815684,458,"*","shr_peaks_in_btx623_peak_92065",18,1.67076,3.47375,1.89684,92,"Promoter (<=1kb)",8,55801939,55815614,13676,2,"SORBI_3008G131800","KXG23713",0
"8",55819152,55819545,394,"*","shr_peaks_in_btx623_peak_92066a",26,1.77367,4.68823,2.67574,74,"Promoter (1-2kb)",8,55816339,55821115,4777,2,"SORBI_3008G131900","KXG23714",1570
"8",55819152,55819545,394,"*","shr_peaks_in_btx623_peak_92066b",17,1.60277,3.26979,1.76331,234,"Promoter (1-2kb)",8,55816339,55821115,4777,2,"SORBI_3008G131900","KXG23714",1570
"8",55826063,55826327,265,"*","shr_peaks_in_btx623_peak_92067",36,1.995,6.20108,3.66873,217,"Distal Intergenic",8,55816339,55821120,4782,2,"SORBI_3008G131900","OQU79329",-4943
"8",55833660,55833920,261,"*","shr_peaks_in_btx623_peak_92068",30,1.68938,5.2857,3.06418,77,"Distal Intergenic",8,55839853,55843326,3474,1,"SORBI_3008G132000","EES16173",-5933
"8",55841426,55841744,319,"*","shr_peaks_in_btx623_peak_92069",35,1.97474,6.06259,3.59359,230,"Promoter (1-2kb)",8,55839853,55843326,3474,1,"SORBI_3008G132000","EES16173",1573
"8",55842414,55842874,461,"*","shr_peaks_in_btx623_peak_92070",29,1.88786,5.16869,2.96335,240,"Exon (EES16173/SORBI_3008G132000, exon 2 of 2)",8,55839853,55843326,3474,1,"SORBI_3008G132000","EES16173",2561
"8",55844200,55844744,545,"*","shr_peaks_in_btx623_peak_92071",17,1.61898,3.13465,1.70344,87,"Distal Intergenic",8,55839853,55843326,3474,1,"SORBI_3008G132000","EES16173",4347
"8",55845727,55846053,327,"*","shr_peaks_in_btx623_peak_92072",25,1.81662,4.57779,2.58164,260,"Distal Intergenic",8,55839853,55843326,3474,1,"SORBI_3008G132000","EES16173",5874
"8",55849586,55849854,269,"*","shr_peaks_in_btx623_peak_92073",24,1.781,4.29426,2.40109,247,"Exon (EES17213/SORBI_3008G132200, exon 4 of 5)",8,55848764,55854063,5300,2,"SORBI_3008G132200","EES17213",4209
"8",55850566,55851232,667,"*","shr_peaks_in_btx623_peak_92074",14,1.56728,2.76832,1.44902,333,"Exon (EES17213/SORBI_3008G132200, exon 3 of 5)",8,55848764,55854063,5300,2,"SORBI_3008G132200","EES17213",2831
"8",55854437,55854869,433,"*","shr_peaks_in_btx623_peak_92075a",14,1.56728,2.76832,1.44902,146,"Promoter (<=1kb)",8,55848764,55854063,5300,2,"SORBI_3008G132200","EES17213",-374
"8",55854437,55854869,433,"*","shr_peaks_in_btx623_peak_92075b",20,1.70976,3.75169,2.058,289,"Promoter (<=1kb)",8,55848764,55854063,5300,2,"SORBI_3008G132200","EES17213",-374
"8",55857501,55857786,286,"*","shr_peaks_in_btx623_peak_92076a",22,1.74538,4.01885,2.22653,145,"Promoter (1-2kb)",8,55858948,55860843,1896,1,"SORBI_3008G132250","OQU79330",-1162
"8",55857501,55857786,286,"*","shr_peaks_in_btx623_peak_92076b",29,1.88786,5.16869,2.96335,191,"Promoter (1-2kb)",8,55858948,55860843,1896,1,"SORBI_3008G132250","OQU79330",-1162
"8",55858184,55858543,360,"*","shr_peaks_in_btx623_peak_92077",24,1.781,4.29426,2.40109,278,"Promoter (<=1kb)",8,55858948,55860843,1896,1,"SORBI_3008G132250","OQU79330",-405
"8",55876707,55877008,302,"*","shr_peaks_in_btx623_peak_92078",18,1.64443,3.37393,1.85101,268,"Distal Intergenic",8,55858948,55860843,1896,1,"SORBI_3008G132250","OQU79330",17759
"8",55878854,55879175,322,"*","shr_peaks_in_btx623_peak_92079",73,2.31308,10.8783,7.36067,125,"Distal Intergenic",8,55898550,55902947,4398,1,"SORBI_3008G132300","KXG23716",-19375
"8",55884165,55884695,531,"*","shr_peaks_in_btx623_peak_92080",13,1.53166,2.54449,1.3109,367,"Distal Intergenic",8,55898550,55902947,4398,1,"SORBI_3008G132300","KXG23716",-13855
"8",55888085,55888510,426,"*","shr_peaks_in_btx623_peak_92081",15,1.6029,3.0011,1.59164,126,"Distal Intergenic",8,55898550,55902947,4398,1,"SORBI_3008G132300","KXG23716",-10040
"8",55891937,55892491,555,"*","shr_peaks_in_btx623_peak_92082",15,1.6029,3.0011,1.59164,104,"Distal Intergenic",8,55898550,55902947,4398,1,"SORBI_3008G132300","KXG23716",-6059
"8",55897561,55898055,495,"*","shr_peaks_in_btx623_peak_92083",13,1.51894,2.51649,1.3109,236,"Promoter (<=1kb)",8,55898550,55902947,4398,1,"SORBI_3008G132300","KXG23716",-495
"8",55899665,55900132,468,"*","shr_peaks_in_btx623_peak_92084",43,2.07739,7.14412,4.31467,322,"Promoter (1-2kb)",8,55898566,55902947,4382,1,"SORBI_3008G132300","KXG23717",1099
"8",55901431,55901920,490,"*","shr_peaks_in_btx623_peak_92085",29,1.84813,5.05531,2.92684,316,"Exon (KXG23716/SORBI_3008G132300, exon 10 of 12)",8,55898566,55902947,4382,1,"SORBI_3008G132300","KXG23717",2865
"8",55902484,55903067,584,"*","shr_peaks_in_btx623_peak_92086a",13,1.45994,2.49075,1.3109,181,"3' UTR",8,55905226,55906819,1594,2,"SORBI_3008G132400","KXG23718",3752
"8",55902484,55903067,584,"*","shr_peaks_in_btx623_peak_92086b",20,1.68766,3.78447,2.08505,353,"3' UTR",8,55905226,55906819,1594,2,"SORBI_3008G132400","KXG23718",3752
"8",55910634,55911079,446,"*","shr_peaks_in_btx623_peak_92087a",13,1.53166,2.54449,1.3109,80,"Exon (OQU79331/SORBI_3008G132500, exon 7 of 8)",8,55908329,55913278,4950,2,"SORBI_3008G132500","OQU79331",2199
"8",55910634,55911079,446,"*","shr_peaks_in_btx623_peak_92087b",20,1.70976,3.75169,2.058,266,"Exon (OQU79331/SORBI_3008G132500, exon 7 of 8)",8,55908329,55913278,4950,2,"SORBI_3008G132500","OQU79331",2199
"8",55911331,55911747,417,"*","shr_peaks_in_btx623_peak_92088",31,1.92348,5.47581,3.16582,74,"Promoter (1-2kb)",8,55908329,55913278,4950,2,"SORBI_3008G132500","OQU79331",1531
"8",55914256,55914540,285,"*","shr_peaks_in_btx623_peak_92089",25,1.81662,4.57779,2.58164,105,"Promoter (<=1kb)",8,55908329,55913278,4950,2,"SORBI_3008G132500","OQU79331",-978
"8",55928729,55929185,457,"*","shr_peaks_in_btx623_peak_92090",27,1.84351,4.81434,2.7692,393,"Downstream (<=300bp)",8,55932919,55936935,4017,1,"SORBI_3008G132700","EES16175",-3734
"8",55930627,55931571,945,"*","shr_peaks_in_btx623_peak_92091",24,1.781,4.29426,2.40109,577,"Promoter (1-2kb)",8,55932919,55936935,4017,1,"SORBI_3008G132700","EES16175",-1348
"8",55935896,55936229,334,"*","shr_peaks_in_btx623_peak_92092",13,1.51143,2.47773,1.30304,134,"Exon (EES16175/SORBI_3008G132700, exon 8 of 11)",8,55932919,55936935,4017,1,"SORBI_3008G132700","EES16175",2977
"8",55937031,55937521,491,"*","shr_peaks_in_btx623_peak_92093",13,1.52616,2.51649,1.3109,197,"Downstream (<=300bp)",8,55932919,55936935,4017,1,"SORBI_3008G132700","EES16175",4112
"8",55938689,55939239,551,"*","shr_peaks_in_btx623_peak_92094a",17,1.63852,3.24268,1.7409,79,"Distal Intergenic",8,55943024,55947315,4292,1,"SORBI_3008G132800","EES16176",-3785
"8",55938689,55939239,551,"*","shr_peaks_in_btx623_peak_92094b",17,1.63852,3.24268,1.7409,487,"Distal Intergenic",8,55943024,55947315,4292,1,"SORBI_3008G132800","EES16176",-3785
"8",55949434,55949788,355,"*","shr_peaks_in_btx623_peak_92095",21,1.70917,3.91605,2.19637,84,"Promoter (<=1kb)",8,55948598,55956733,8136,1,"SORBI_3008G132900","OQU79333",836
"8",55954288,55954817,530,"*","shr_peaks_in_btx623_peak_92096",27,1.85224,4.86931,2.7692,86,"Exon (KXG23721/SORBI_3008G132900, exon 9 of 9)",8,55948598,55956733,8136,1,"SORBI_3008G132900","OQU79333",5690
"8",55958448,55958847,400,"*","shr_peaks_in_btx623_peak_92097",15,1.6029,3.0011,1.59164,269,"Distal Intergenic",8,55966822,55967178,357,1,"SORBI_3008G133000","EES16178",-7975
"8",55962109,55962394,286,"*","shr_peaks_in_btx623_peak_92098",22,1.74538,4.01885,2.22653,70,"Distal Intergenic",8,55966822,55967178,357,1,"SORBI_3008G133000","EES16178",-4428
"8",55966381,55966690,310,"*","shr_peaks_in_btx623_peak_92099",16,1.61643,3.12063,1.69171,101,"Promoter (<=1kb)",8,55966822,55967178,357,1,"SORBI_3008G133000","EES16178",-132
"8",55976268,55976769,502,"*","shr_peaks_in_btx623_peak_92100",37,2.00055,6.23898,3.70267,140,"Distal Intergenic",8,55967541,55971627,4087,2,"SORBI_3008G133100","EES17216",-4641
"8",55985732,55986275,544,"*","shr_peaks_in_btx623_peak_92101a",20,1.68236,3.75215,2.05823,204,"Distal Intergenic",8,55987061,55988758,1698,2,"SORBI_3008G133200","OQU79334",2483
"8",55985732,55986275,544,"*","shr_peaks_in_btx623_peak_92101b",30,1.86566,5.3163,3.08993,484,"Distal Intergenic",8,55987061,55988758,1698,2,"SORBI_3008G133200","OQU79334",2483
"8",55987066,55987327,262,"*","shr_peaks_in_btx623_peak_92102",24,1.76963,4.22533,2.40043,133,"Promoter (1-2kb)",8,55987061,55988758,1698,2,"SORBI_3008G133200","OQU79334",1431
"8",55990165,55990411,247,"*","shr_peaks_in_btx623_peak_92103",18,1.67414,3.49292,1.89684,177,"Promoter (1-2kb)",8,55987061,55988758,1698,2,"SORBI_3008G133200","OQU79334",-1407
"8",56003718,56004008,291,"*","shr_peaks_in_btx623_peak_92104",22,1.74538,4.01885,2.22653,114,"Distal Intergenic",8,55987061,55988758,1698,2,"SORBI_3008G133200","OQU79334",-14960
"8",56004461,56004836,376,"*","shr_peaks_in_btx623_peak_92105",20,1.67659,3.7169,2.058,223,"Distal Intergenic",8,55987061,55988758,1698,2,"SORBI_3008G133200","OQU79334",-15703
"8",56011346,56011614,269,"*","shr_peaks_in_btx623_peak_92106",28,1.73972,4.98549,2.869,85,"Distal Intergenic",8,55987061,55988758,1698,2,"SORBI_3008G133200","OQU79334",-22588
"8",56021293,56021817,525,"*","shr_peaks_in_btx623_peak_92107",20,1.70976,3.75169,2.058,180,"Distal Intergenic",8,55987061,55988758,1698,2,"SORBI_3008G133200","OQU79334",-32535
"8",56023218,56023797,580,"*","shr_peaks_in_btx623_peak_92108",22,1.74538,4.01885,2.22653,340,"Distal Intergenic",8,55987061,55988758,1698,2,"SORBI_3008G133200","OQU79334",-34460
"8",56035763,56036283,521,"*","shr_peaks_in_btx623_peak_92109a",16,1.57695,3.03072,1.61568,227,"Distal Intergenic",8,55987061,55988758,1698,2,"SORBI_3008G133200","OQU79334",-47005
"8",56035763,56036283,521,"*","shr_peaks_in_btx623_peak_92109b",31,1.92348,5.47581,3.16582,454,"Distal Intergenic",8,55987061,55988758,1698,2,"SORBI_3008G133200","OQU79334",-47005
"8",56048306,56048553,248,"*","shr_peaks_in_btx623_peak_92110",27,1.85224,4.86931,2.7692,152,"Distal Intergenic",8,56097436,56101066,3631,2,"SORBI_3008G133300","OQU79335",52513
"8",56054600,56055058,459,"*","shr_peaks_in_btx623_peak_92111a",14,1.56728,2.76832,1.44902,98,"Distal Intergenic",8,56097436,56101066,3631,2,"SORBI_3008G133300","OQU79335",46008
"8",56054600,56055058,459,"*","shr_peaks_in_btx623_peak_92111b",20,1.70976,3.75169,2.058,353,"Distal Intergenic",8,56097436,56101066,3631,2,"SORBI_3008G133300","OQU79335",46008
"8",56062890,56063185,296,"*","shr_peaks_in_btx623_peak_92112",25,1.81662,4.57779,2.58164,209,"Distal Intergenic",8,56097436,56101066,3631,2,"SORBI_3008G133300","OQU79335",37881
"8",56075274,56075826,553,"*","shr_peaks_in_btx623_peak_92113a",17,1.63852,3.24268,1.7409,118,"Distal Intergenic",8,56097436,56101066,3631,2,"SORBI_3008G133300","OQU79335",25240
"8",56075274,56075826,553,"*","shr_peaks_in_btx623_peak_92113b",15,1.6029,3.0011,1.59164,532,"Distal Intergenic",8,56097436,56101066,3631,2,"SORBI_3008G133300","OQU79335",25240
"8",56077749,56078224,476,"*","shr_peaks_in_btx623_peak_92114",14,1.56728,2.76832,1.44902,277,"Distal Intergenic",8,56097436,56101066,3631,2,"SORBI_3008G133300","OQU79335",22842
"8",56079081,56079349,269,"*","shr_peaks_in_btx623_peak_92115",20,1.70976,3.75169,2.058,70,"Distal Intergenic",8,56097436,56101066,3631,2,"SORBI_3008G133300","OQU79335",21717
"8",56084532,56084814,283,"*","shr_peaks_in_btx623_peak_92116",27,1.85224,4.86931,2.7692,148,"Distal Intergenic",8,56097436,56101066,3631,2,"SORBI_3008G133300","OQU79335",16252
"8",56090336,56090857,522,"*","shr_peaks_in_btx623_peak_92117a",14,1.56728,2.76832,1.44902,91,"Distal Intergenic",8,56097436,56101066,3631,2,"SORBI_3008G133300","OQU79335",10209
"8",56090336,56090857,522,"*","shr_peaks_in_btx623_peak_92117b",13,1.53166,2.54449,1.3109,304,"Distal Intergenic",8,56097436,56101066,3631,2,"SORBI_3008G133300","OQU79335",10209
"8",56096226,56096665,440,"*","shr_peaks_in_btx623_peak_92118",13,1.53166,2.54449,1.3109,75,"Distal Intergenic",8,56097436,56101066,3631,2,"SORBI_3008G133300","OQU79335",4401
"8",56097516,56098087,572,"*","shr_peaks_in_btx623_peak_92119",58,2.09074,9.07109,5.80263,158,"3' UTR",8,56097436,56101066,3631,2,"SORBI_3008G133300","OQU79335",2979
"8",56109032,56109405,374,"*","shr_peaks_in_btx623_peak_92120",20,1.70976,3.75169,2.058,70,"Promoter (1-2kb)",8,56097534,56110812,13279,2,"SORBI_3008G133300","EES17219",1407
"8",56112154,56112958,805,"*","shr_peaks_in_btx623_peak_92121a",35,1.99472,6.11279,3.59359,224,"Promoter (1-2kb)",8,56097534,56110812,13279,2,"SORBI_3008G133300","EES17219",-1342
"8",56112154,56112958,805,"*","shr_peaks_in_btx623_peak_92121b",22,1.74538,4.01885,2.22653,689,"Promoter (1-2kb)",8,56097534,56110812,13279,2,"SORBI_3008G133300","EES17219",-1342
"8",56136959,56137208,250,"*","shr_peaks_in_btx623_peak_92122",29,1.88786,5.16869,2.96335,101,"3' UTR",8,56141006,56141623,618,2,"SORBI_3008G133700","KXG23734",4415
"8",56142081,56142883,803,"*","shr_peaks_in_btx623_peak_92123a",22,1.74538,4.01885,2.22653,232,"Promoter (<=1kb)",8,56140705,56142206,1502,2,"SORBI_3008G133700","KXG23733",0
"8",56142081,56142883,803,"*","shr_peaks_in_btx623_peak_92123b",13,1.53166,2.54449,1.3109,640,"Promoter (<=1kb)",8,56140705,56142206,1502,2,"SORBI_3008G133700","KXG23733",0
"8",56144910,56145316,407,"*","shr_peaks_in_btx623_peak_92124a",26,1.80495,4.63774,2.63096,136,"Distal Intergenic",8,56140705,56142206,1502,2,"SORBI_3008G133700","KXG23736",-2704
"8",56144910,56145316,407,"*","shr_peaks_in_btx623_peak_92124b",35,1.97854,6.08858,3.59359,270,"Distal Intergenic",8,56140705,56142206,1502,2,"SORBI_3008G133700","KXG23736",-2704
"8",56154157,56154562,406,"*","shr_peaks_in_btx623_peak_92125",14,1.51477,2.71133,1.44902,137,"Distal Intergenic",8,56145601,56148180,2580,2,"SORBI_3008G133750","OQU79356",-5977
"8",56154953,56155486,534,"*","shr_peaks_in_btx623_peak_92126",56,2.27968,8.94731,5.68968,149,"Distal Intergenic",8,56145601,56148180,2580,2,"SORBI_3008G133750","OQU79356",-6773
"8",56170759,56171150,392,"*","shr_peaks_in_btx623_peak_92127",38,2.03034,6.44241,3.81846,177,"Distal Intergenic",8,56145601,56148180,2580,2,"SORBI_3008G133750","OQU79356",-22579
"8",56171848,56172101,254,"*","shr_peaks_in_btx623_peak_92128",14,1.56728,2.76832,1.44902,110,"Distal Intergenic",8,56145601,56148180,2580,2,"SORBI_3008G133750","OQU79356",-23668
"8",56180074,56180579,506,"*","shr_peaks_in_btx623_peak_92129",15,1.57927,3.00169,1.59205,78,"Distal Intergenic",8,56204799,56206757,1959,1,"SORBI_3008G133800","KXG23737",-24220
"8",56203518,56203878,361,"*","shr_peaks_in_btx623_peak_92130",18,1.67414,3.49292,1.89684,134,"Promoter (<=1kb)",8,56204799,56206757,1959,1,"SORBI_3008G133800","KXG23737",-921
"8",56224805,56225071,267,"*","shr_peaks_in_btx623_peak_92131",25,1.79462,4.50681,2.5808,228,"Distal Intergenic",8,56233872,56236204,2333,2,"SORBI_3008G133900","KXG23738",11133
"8",56237652,56238194,543,"*","shr_peaks_in_btx623_peak_92132",27,1.85224,4.86931,2.7692,347,"Promoter (1-2kb)",8,56233872,56236204,2333,2,"SORBI_3008G133900","KXG23738",-1448
"8",56238959,56239202,244,"*","shr_peaks_in_btx623_peak_92133",14,1.56728,2.76832,1.44902,63,"Promoter (<=1kb)",8,56239816,56241180,1365,1,"SORBI_3008G133950","OQU79357",-614
"8",56253696,56254042,347,"*","shr_peaks_in_btx623_peak_92134",27,1.85224,4.86931,2.7692,151,"Downstream (<=300bp)",8,56247267,56253574,6308,1,"SORBI_3008G134100","OQU79363",6429
"8",56255897,56256268,372,"*","shr_peaks_in_btx623_peak_92135",17,1.60913,3.26258,1.75687,23,"Distal Intergenic",8,56247267,56253574,6308,1,"SORBI_3008G134100","OQU79363",8630
"8",56265958,56266202,245,"*","shr_peaks_in_btx623_peak_92136",23,1.71567,4.18175,2.36316,197,"Distal Intergenic",8,56247267,56253574,6308,1,"SORBI_3008G134100","OQU79363",18691
"8",56275822,56276155,334,"*","shr_peaks_in_btx623_peak_92137",4896,2.21374,495.08,489.68,166,"Intron (EES16180/SORBI_3008G134300, intron 2 of 12)",8,56269822,56285931,16110,2,"SORBI_3008G134300","EES16180",9776
"8",56289424,56289767,344,"*","shr_peaks_in_btx623_peak_92138",27,1.85224,4.86931,2.7692,117,"Distal Intergenic",8,56269822,56285958,16137,2,"SORBI_3008G134300","OQU79365",-3466
"8",56291142,56291554,413,"*","shr_peaks_in_btx623_peak_92139",15,1.6029,3.0011,1.59164,99,"Promoter (1-2kb)",8,56291831,56293456,1626,2,"SORBI_3008G134401","OQU79366",1902
"8",56294651,56295081,431,"*","shr_peaks_in_btx623_peak_92140",40,2.06596,6.7793,4.05294,246,"Promoter (1-2kb)",8,56291831,56293456,1626,2,"SORBI_3008G134401","OQU79366",-1195
"8",56296160,56296582,423,"*","shr_peaks_in_btx623_peak_92141",18,1.67414,3.49292,1.89684,79,"Distal Intergenic",8,56291831,56293456,1626,2,"SORBI_3008G134401","OQU79366",-2704
"8",56297075,56297596,522,"*","shr_peaks_in_btx623_peak_92142",13,1.53166,2.54449,1.3109,172,"Promoter (1-2kb)",8,56299336,56305370,6035,1,"SORBI_3008G134500","OQU79367",-1740
"8",56298459,56298700,242,"*","shr_peaks_in_btx623_peak_92143",14,1.56412,2.75174,1.44902,75,"Promoter (<=1kb)",8,56299336,56305370,6035,1,"SORBI_3008G134500","OQU79367",-636
"8",56301090,56301852,763,"*","shr_peaks_in_btx623_peak_92144",24,1.781,4.29426,2.40109,337,"Promoter (1-2kb)",8,56299336,56305370,6035,1,"SORBI_3008G134500","OQU79367",1754
"8",56304183,56304757,575,"*","shr_peaks_in_btx623_peak_92145a",20,1.70976,3.75169,2.058,164,"Exon (OQU79367/SORBI_3008G134500, exon 12 of 12)",8,56299336,56305370,6035,1,"SORBI_3008G134500","OQU79367",4847
"8",56304183,56304757,575,"*","shr_peaks_in_btx623_peak_92145b",23,1.74701,4.20824,2.38546,452,"Exon (OQU79367/SORBI_3008G134500, exon 12 of 12)",8,56299336,56305370,6035,1,"SORBI_3008G134500","OQU79367",4847
"8",56310836,56311083,248,"*","shr_peaks_in_btx623_peak_92146",13,1.50849,2.60454,1.3607,67,"Promoter (<=1kb)",8,56310292,56311620,1329,1,"SORBI_3008G134600","KXG23745",544
"8",56327566,56327855,290,"*","shr_peaks_in_btx623_peak_92147",25,1.76747,4.46039,2.54033,124,"Distal Intergenic",8,56334599,56336197,1599,2,"SORBI_3008G134700","EES17225",8342
"8",56330591,56331056,466,"*","shr_peaks_in_btx623_peak_92148",21,1.70464,3.88833,2.17315,114,"Distal Intergenic",8,56334599,56336197,1599,2,"SORBI_3008G134700","EES17225",5141
"8",56336593,56336911,319,"*","shr_peaks_in_btx623_peak_92149",25,1.81662,4.57779,2.58164,116,"Promoter (<=1kb)",8,56334599,56336197,1599,2,"SORBI_3008G134700","EES17225",-396
"8",56343354,56343761,408,"*","shr_peaks_in_btx623_peak_92150",13,1.53166,2.54449,1.3109,68,"Promoter (1-2kb)",8,56345488,56348725,3238,1,"SORBI_3008G134800","EES16183",-1727
"8",56346871,56347129,259,"*","shr_peaks_in_btx623_peak_92151",14,1.56728,2.76832,1.44902,75,"Promoter (1-2kb)",8,56345488,56348725,3238,1,"SORBI_3008G134800","EES16183",1383
"8",56348496,56348974,479,"*","shr_peaks_in_btx623_peak_92152",18,1.67414,3.49292,1.89684,75,"Promoter (<=1kb)",8,56349454,56351889,2436,1,"SORBI_3008G134900","OQU79368",-480
"8",56362154,56362825,672,"*","shr_peaks_in_btx623_peak_92153",29,1.88786,5.16869,2.96335,113,"Distal Intergenic",8,56354147,56356159,2013,1,"SORBI_3008G135000","KXG23749",8007
"8",56378794,56379213,420,"*","shr_peaks_in_btx623_peak_92154",17,1.63852,3.24268,1.7409,133,"Distal Intergenic",8,56384288,56385248,961,1,"SORBI_3008G135100","EES16184",-5075
"8",56387764,56388060,297,"*","shr_peaks_in_btx623_peak_92155",38,2.03034,6.44241,3.81846,150,"Distal Intergenic",8,56384288,56385248,961,1,"SORBI_3008G135100","EES16184",3476
"8",56395218,56395560,343,"*","shr_peaks_in_btx623_peak_92156",18,1.67414,3.49292,1.89684,131,"Promoter (1-2kb)",8,56394007,56399908,5902,1,"SORBI_3008G135200","EES16185",1211
"8",56408993,56409260,268,"*","shr_peaks_in_btx623_peak_92157",20,1.70976,3.75169,2.058,125,"Promoter (1-2kb)",8,56405697,56410992,5296,2,"SORBI_3008G135401","OQU79370",1732
"8",56409513,56409800,288,"*","shr_peaks_in_btx623_peak_92158",27,1.85224,4.86931,2.7692,237,"Promoter (1-2kb)",8,56405697,56410992,5296,2,"SORBI_3008G135401","OQU79370",1192
"8",56412089,56412356,268,"*","shr_peaks_in_btx623_peak_92159",18,1.67076,3.47375,1.89684,208,"Promoter (1-2kb)",8,56405249,56411035,5787,2,"SORBI_3008G135401","OQU79373",-1054
"8",56412629,56413155,527,"*","shr_peaks_in_btx623_peak_92160a",18,1.67414,3.49292,1.89684,114,"Promoter (1-2kb)",8,56405249,56411035,5787,2,"SORBI_3008G135401","OQU79373",-1594
"8",56412629,56413155,527,"*","shr_peaks_in_btx623_peak_92160b",40,2.06596,6.7793,4.05294,302,"Promoter (1-2kb)",8,56405249,56411035,5787,2,"SORBI_3008G135401","OQU79373",-1594
"8",56414400,56414959,560,"*","shr_peaks_in_btx623_peak_92161a",31,1.92348,5.47581,3.16582,169,"Distal Intergenic",8,56405249,56411035,5787,2,"SORBI_3008G135401","OQU79373",-3365
"8",56414400,56414959,560,"*","shr_peaks_in_btx623_peak_92161b",31,1.92348,5.47581,3.16582,435,"Distal Intergenic",8,56405249,56411035,5787,2,"SORBI_3008G135401","OQU79373",-3365
"8",56424600,56424891,292,"*","shr_peaks_in_btx623_peak_92162",24,1.781,4.29426,2.40109,199,"Distal Intergenic",8,56425690,56428848,3159,2,"SORBI_3008G135600","EES17228",3957
"8",56425831,56426610,780,"*","shr_peaks_in_btx623_peak_92163a",20,1.70976,3.75169,2.058,158,"3' UTR",8,56425690,56428848,3159,2,"SORBI_3008G135600","EES17228",2238
"8",56425831,56426610,780,"*","shr_peaks_in_btx623_peak_92163b",22,1.74538,4.01885,2.22653,649,"3' UTR",8,56425690,56428848,3159,2,"SORBI_3008G135600","EES17228",2238
"8",56433213,56433783,571,"*","shr_peaks_in_btx623_peak_92164",33,1.9591,5.79055,3.3753,396,"Distal Intergenic",8,56437775,56437917,143,1,"ENSRNA049484263","ENSRNA049484263-T1",-3992
"8",56436129,56436384,256,"*","shr_peaks_in_btx623_peak_92165",33,1.9591,5.79055,3.3753,145,"Promoter (1-2kb)",8,56437775,56437917,143,1,"ENSRNA049484263","ENSRNA049484263-T1",-1391
"8",56453891,56454267,377,"*","shr_peaks_in_btx623_peak_92166",13,1.52857,2.52876,1.3109,119,"Exon (OQU79376/SORBI_3008G135901, exon 5 of 6)",8,56450045,56452857,2813,1,"SORBI_3008G135800","EES16190",3846
"8",56458488,56459073,586,"*","shr_peaks_in_btx623_peak_92167",15,1.6029,3.0011,1.59164,29,"Promoter (<=1kb)",8,56453740,56459890,6151,2,"SORBI_3008G135901","OQU79378",817
"8",56461804,56462085,282,"*","shr_peaks_in_btx623_peak_92168",13,1.53166,2.54449,1.3109,141,"Promoter (1-2kb)",8,56453601,56459941,6341,2,"SORBI_3008G135901","OQU79377",-1863
"8",56465488,56466738,1251,"*","shr_peaks_in_btx623_peak_92169a",15,1.6029,3.0011,1.59164,116,"Distal Intergenic",8,56470318,56474560,4243,1,"SORBI_3008G136000","EES16191",-3580
"8",56465488,56466738,1251,"*","shr_peaks_in_btx623_peak_92169b",22,1.73216,4.05712,2.25844,463,"Distal Intergenic",8,56470318,56474560,4243,1,"SORBI_3008G136000","EES16191",-3580
"8",56465488,56466738,1251,"*","shr_peaks_in_btx623_peak_92169c",15,1.56356,2.99448,1.59164,858,"Distal Intergenic",8,56470318,56474560,4243,1,"SORBI_3008G136000","EES16191",-3580
"8",56467134,56467408,275,"*","shr_peaks_in_btx623_peak_92170",21,1.7212,3.87546,2.16343,149,"Distal Intergenic",8,56470318,56474560,4243,1,"SORBI_3008G136000","EES16191",-2910
"8",56471714,56472014,301,"*","shr_peaks_in_btx623_peak_92171",13,1.52359,2.50343,1.3109,120,"Promoter (<=1kb)",8,56471929,56472012,84,1,"ENSRNA049484264","ENSRNA049484264-T1",0
"8",56475772,56476087,316,"*","shr_peaks_in_btx623_peak_92172",15,1.6029,3.0011,1.59164,301,"Distal Intergenic",8,56472069,56472208,140,1,"ENSRNA049484243","ENSRNA049484243-T1",3703
"8",56476367,56476948,582,"*","shr_peaks_in_btx623_peak_92173a",25,1.81662,4.57779,2.58164,71,"Distal Intergenic",8,56472069,56472208,140,1,"ENSRNA049484243","ENSRNA049484243-T1",4298
"8",56476367,56476948,582,"*","shr_peaks_in_btx623_peak_92173b",16,1.60112,3.03633,1.62071,432,"Distal Intergenic",8,56472069,56472208,140,1,"ENSRNA049484243","ENSRNA049484243-T1",4298
"8",56483474,56483788,315,"*","shr_peaks_in_btx623_peak_92174",27,1.70151,4.85352,2.7692,140,"Promoter (<=1kb)",8,56483148,56485117,1970,1,"SORBI_3008G136100","OQU79380",326
"8",56486615,56486925,311,"*","shr_peaks_in_btx623_peak_92175",29,1.876,5.16634,2.96335,97,"Distal Intergenic",8,56489142,56489912,771,2,"SORBI_3008G136150","OQU79381",2987
"8",56487575,56487878,304,"*","shr_peaks_in_btx623_peak_92176",13,1.53166,2.54449,1.3109,124,"Distal Intergenic",8,56489142,56489912,771,2,"SORBI_3008G136150","OQU79381",2034
"8",56493952,56494206,255,"*","shr_peaks_in_btx623_peak_92177",24,1.781,4.29426,2.40109,164,"Distal Intergenic",8,56489142,56489912,771,2,"SORBI_3008G136150","OQU79381",-4040
"8",56495645,56495960,316,"*","shr_peaks_in_btx623_peak_92178",25,1.81662,4.57779,2.58164,149,"Distal Intergenic",8,56489142,56489912,771,2,"SORBI_3008G136150","OQU79381",-5733
"8",56505144,56505423,280,"*","shr_peaks_in_btx623_peak_92179",13,1.52862,2.60418,1.36047,78,"Promoter (1-2kb)",8,56500286,56504044,3759,2,"SORBI_3008G136200","OQU79382",-1100
"8",56510381,56510723,343,"*","shr_peaks_in_btx623_peak_92180",31,1.92348,5.47581,3.16582,93,"Promoter (1-2kb)",8,56500309,56508837,8529,2,"SORBI_3008G136200","OQU79384",-1544
"8",56525928,56526246,319,"*","shr_peaks_in_btx623_peak_92181",29,1.88786,5.16869,2.96335,114,"Distal Intergenic",8,56538212,56539482,1271,1,"SORBI_3008G136400","KXG23755",-11966
"8",56527582,56528021,440,"*","shr_peaks_in_btx623_peak_92182",25,1.81662,4.57779,2.58164,128,"Distal Intergenic",8,56538212,56539482,1271,1,"SORBI_3008G136400","KXG23755",-10191
"8",56529349,56529665,317,"*","shr_peaks_in_btx623_peak_92183",18,1.63909,3.34324,1.82581,64,"Distal Intergenic",8,56538212,56539482,1271,1,"SORBI_3008G136400","KXG23755",-8547
"8",56530623,56530953,331,"*","shr_peaks_in_btx623_peak_92184",42,2.10158,7.12335,4.29705,193,"Distal Intergenic",8,56538212,56539482,1271,1,"SORBI_3008G136400","KXG23755",-7259
"8",56538777,56539117,341,"*","shr_peaks_in_btx623_peak_92185",31,1.89419,5.51146,3.19547,126,"Promoter (<=1kb)",8,56538212,56539482,1271,1,"SORBI_3008G136400","KXG23755",565
"8",56541126,56541882,757,"*","shr_peaks_in_btx623_peak_92186",26,1.76931,4.65854,2.64992,154,"Distal Intergenic",8,56538212,56539482,1271,1,"SORBI_3008G136400","KXG23755",2914
"8",56552663,56552913,251,"*","shr_peaks_in_btx623_peak_92187",25,1.81662,4.57779,2.58164,153,"Distal Intergenic",8,56538212,56539482,1271,1,"SORBI_3008G136400","KXG23755",14451
"8",56562154,56562680,527,"*","shr_peaks_in_btx623_peak_92188",33,1.9591,5.79055,3.3753,413,"Distal Intergenic",8,56575301,56577222,1922,1,"SORBI_3008G136500","OQU79385",-12621
"8",56581042,56581351,310,"*","shr_peaks_in_btx623_peak_92189",17,1.63852,3.24268,1.7409,113,"Promoter (<=1kb)",8,56580285,56583815,3531,1,"SORBI_3008G136601","OQU79386",757
"8",56582645,56583138,494,"*","shr_peaks_in_btx623_peak_92190a",18,1.67076,3.47375,1.89684,90,"Promoter (<=1kb)",8,56582256,56586028,3773,1,"SORBI_3008G136601","OQU79387",389
"8",56582645,56583138,494,"*","shr_peaks_in_btx623_peak_92190b",17,1.59238,3.16366,1.7273,341,"Promoter (<=1kb)",8,56582256,56586028,3773,1,"SORBI_3008G136601","OQU79387",389
"8",56585722,56586297,576,"*","shr_peaks_in_btx623_peak_92191",13,1.53166,2.54449,1.3109,133,"3' UTR",8,56582256,56586028,3773,1,"SORBI_3008G136601","OQU79387",3466
"8",56587385,56587743,359,"*","shr_peaks_in_btx623_peak_92192",29,1.88786,5.16869,2.96335,231,"Distal Intergenic",8,56591472,56596280,4809,1,"SORBI_3008G136700","KXG23759",-3729
"8",56598240,56598496,257,"*","shr_peaks_in_btx623_peak_92193",14,1.56728,2.76832,1.44902,77,"Promoter (<=1kb)",8,56598883,56601632,2750,1,"SORBI_3008G136800","OQU79393",-387
"8",56599079,56599398,320,"*","shr_peaks_in_btx623_peak_92194",22,1.74538,4.01885,2.22653,132,"Promoter (<=1kb)",8,56598883,56601632,2750,1,"SORBI_3008G136800","OQU79393",196
"8",56618519,56618774,256,"*","shr_peaks_in_btx623_peak_92195",17,1.63852,3.24268,1.7409,65,"Promoter (1-2kb)",8,56617223,56617624,402,1,"SORBI_3008G137100","KXG23764",1296
"8",56620051,56620792,742,"*","shr_peaks_in_btx623_peak_92196a",15,1.6029,3.0011,1.59164,211,"Promoter (<=1kb)",8,56619120,56620817,1698,2,"SORBI_3008G137200","OQU79396",25
"8",56620051,56620792,742,"*","shr_peaks_in_btx623_peak_92196b",35,1.99472,6.11279,3.59359,605,"Promoter (<=1kb)",8,56619120,56620817,1698,2,"SORBI_3008G137200","OQU79396",25
"8",56631116,56631396,281,"*","shr_peaks_in_btx623_peak_92197",20,1.70976,3.75169,2.058,109,"Distal Intergenic",8,56627236,56627678,443,2,"SORBI_3008G137400","KXG23766",-3438
"8",56637450,56637707,258,"*","shr_peaks_in_btx623_peak_92198",22,1.71253,4.04904,2.25113,167,"Distal Intergenic",8,56637776,56642224,4449,2,"SORBI_3008G137500","EES17234",4517
"8",56646707,56647206,500,"*","shr_peaks_in_btx623_peak_92199",22,1.74538,4.01885,2.22653,179,"Distal Intergenic",8,56637776,56642224,4449,2,"SORBI_3008G137500","EES17234",-4483
"8",56653944,56654321,378,"*","shr_peaks_in_btx623_peak_92200",29,1.88786,5.16869,2.96335,73,"Distal Intergenic",8,56637776,56642224,4449,2,"SORBI_3008G137500","EES17234",-11720
"8",56659788,56660063,276,"*","shr_peaks_in_btx623_peak_92201",27,1.85224,4.86931,2.7692,89,"Distal Intergenic",8,56666140,56671213,5074,2,"SORBI_3008G137600","EES16196",11150
"8",56669952,56670505,554,"*","shr_peaks_in_btx623_peak_92202",14,1.56728,2.76832,1.44902,344,"Promoter (<=1kb)",8,56666140,56671213,5074,2,"SORBI_3008G137600","EES16196",708
"8",56676660,56676908,249,"*","shr_peaks_in_btx623_peak_92203",14,1.56334,2.78868,1.46503,70,"Promoter (<=1kb)",8,56676546,56679225,2680,1,"SORBI_3008G137700","OQU79398",114
"8",56684065,56684492,428,"*","shr_peaks_in_btx623_peak_92204",13,1.53166,2.54449,1.3109,80,"Promoter (<=1kb)",8,56684823,56685806,984,1,"SORBI_3008G137800","EES16200",-331
"8",56694829,56695087,259,"*","shr_peaks_in_btx623_peak_92205",24,1.70859,4.24653,2.40109,119,"Distal Intergenic",8,56699512,56705946,6435,1,"SORBI_3008G138000","KXG23771",-4425
"8",56708677,56708985,309,"*","shr_peaks_in_btx623_peak_92206",29,1.88108,5.12521,2.96335,139,"Promoter (1-2kb)",8,56707204,56708964,1761,1,"SORBI_3008G138100","EES16204",1473
"8",56722844,56723182,339,"*","shr_peaks_in_btx623_peak_92207a",25,1.81662,4.57779,2.58164,77,"Promoter (1-2kb)",8,56723709,56724742,1034,2,"SORBI_3008G138300","EES17237",1560
"8",56722844,56723182,339,"*","shr_peaks_in_btx623_peak_92207b",14,1.56728,2.76832,1.44902,322,"Promoter (1-2kb)",8,56723709,56724742,1034,2,"SORBI_3008G138300","EES17237",1560
"8",56724558,56725117,560,"*","shr_peaks_in_btx623_peak_92208a",20,1.66979,3.77879,2.08097,66,"Promoter (<=1kb)",8,56723709,56724742,1034,2,"SORBI_3008G138300","EES17237",0
"8",56724558,56725117,560,"*","shr_peaks_in_btx623_peak_92208b",27,1.85224,4.86931,2.7692,471,"Promoter (<=1kb)",8,56723709,56724742,1034,2,"SORBI_3008G138300","EES17237",0
"8",56728586,56728929,344,"*","shr_peaks_in_btx623_peak_92209a",20,1.70742,3.79391,2.0938,118,"Distal Intergenic",8,56723709,56724742,1034,2,"SORBI_3008G138300","EES17237",-3844
"8",56728586,56728929,344,"*","shr_peaks_in_btx623_peak_92209b",20,1.69433,3.71653,2.058,197,"Distal Intergenic",8,56723709,56724742,1034,2,"SORBI_3008G138300","EES17237",-3844
"8",56729371,56729885,515,"*","shr_peaks_in_btx623_peak_92210a",15,1.58365,2.94054,1.59164,119,"Distal Intergenic",8,56732521,56733783,1263,2,"SORBI_3008G138400","EES17238",3898
"8",56729371,56729885,515,"*","shr_peaks_in_btx623_peak_92210b",13,1.51143,2.47773,1.30304,300,"Distal Intergenic",8,56732521,56733783,1263,2,"SORBI_3008G138400","EES17238",3898
"8",56730556,56730931,376,"*","shr_peaks_in_btx623_peak_92211",18,1.66345,3.43228,1.89684,335,"Distal Intergenic",8,56732521,56733783,1263,2,"SORBI_3008G138400","EES17238",2852
"8",56741173,56741783,611,"*","shr_peaks_in_btx623_peak_92212",14,1.56728,2.76832,1.44902,549,"Promoter (1-2kb)",8,56739961,56746362,6402,1,"SORBI_3008G138500","OQU79402",1212
"8",56742319,56742713,395,"*","shr_peaks_in_btx623_peak_92213",20,1.70976,3.75169,2.058,310,"Exon (EES16205/SORBI_3008G138500, exon 3 of 6)",8,56739961,56746362,6402,1,"SORBI_3008G138500","OQU79402",2358
"8",56744529,56745118,590,"*","shr_peaks_in_btx623_peak_92214",29,1.88786,5.16869,2.96335,104,"3' UTR",8,56739961,56746362,6402,1,"SORBI_3008G138500","OQU79402",4568
"8",56746418,56746661,244,"*","shr_peaks_in_btx623_peak_92215",29,1.88786,5.16869,2.96335,120,"Downstream (<=300bp)",8,56739961,56746362,6402,1,"SORBI_3008G138500","OQU79402",6457
"8",56748775,56749332,558,"*","shr_peaks_in_btx623_peak_92216",27,1.84851,4.84577,2.7692,267,"Distal Intergenic",8,56755462,56761058,5597,1,"SORBI_3008G138600","EES16206",-6130
"8",56757501,56757814,314,"*","shr_peaks_in_btx623_peak_92217",23,1.75699,4.14885,2.33579,164,"Exon (EES16206/SORBI_3008G138600, exon 1 of 1)",8,56755462,56761058,5597,1,"SORBI_3008G138600","EES16206",2039
"8",56760810,56761318,509,"*","shr_peaks_in_btx623_peak_92218a",13,1.52862,2.60418,1.36047,120,"3' UTR",8,56755462,56761058,5597,1,"SORBI_3008G138600","EES16206",5348
"8",56760810,56761318,509,"*","shr_peaks_in_btx623_peak_92218b",13,1.51645,2.50363,1.3109,144,"3' UTR",8,56755462,56761058,5597,1,"SORBI_3008G138600","EES16206",5348
"8",56762869,56763133,265,"*","shr_peaks_in_btx623_peak_92219",30,1.86095,5.2122,3.00027,103,"Distal Intergenic",8,56768957,56772070,3114,1,"SORBI_3008G138800","KXG23774",-5824
"8",56766451,56767137,687,"*","shr_peaks_in_btx623_peak_92220",19,1.68467,3.60617,1.99258,205,"Promoter (1-2kb)",8,56768957,56772070,3114,1,"SORBI_3008G138800","KXG23774",-1820
"8",56784073,56784628,556,"*","shr_peaks_in_btx623_peak_92221",60,2.3153,9.33214,6.0071,329,"Promoter (1-2kb)",8,56776533,56782994,6462,2,"SORBI_3008G138850","OQU79404",-1079
"8",56788034,56789524,1491,"*","shr_peaks_in_btx623_peak_92222a",32,1.93269,5.61559,3.2854,336,"Distal Intergenic",8,56776533,56782994,6462,2,"SORBI_3008G138850","OQU79404",-5040
"8",56788034,56789524,1491,"*","shr_peaks_in_btx623_peak_92222b",38,2.01325,6.41413,3.81846,740,"Distal Intergenic",8,56776533,56782994,6462,2,"SORBI_3008G138850","OQU79404",-5040
"8",56788034,56789524,1491,"*","shr_peaks_in_btx623_peak_92222c",22,1.72803,4.08958,2.28495,974,"Distal Intergenic",8,56776533,56782994,6462,2,"SORBI_3008G138850","OQU79404",-5040
"8",56791188,56791516,329,"*","shr_peaks_in_btx623_peak_92223",17,1.60247,3.22321,1.7409,291,"3' UTR",8,56791086,56798067,6982,2,"SORBI_3008G138900","EES17236",6551
"8",56791859,56792140,282,"*","shr_peaks_in_btx623_peak_92224",13,1.5115,2.54976,1.31588,126,"Exon (EES17236/SORBI_3008G138900, exon 2 of 2)",8,56791086,56798067,6982,2,"SORBI_3008G138900","EES17236",5927
"8",56799449,56799807,359,"*","shr_peaks_in_btx623_peak_92225",18,1.67414,3.49292,1.89684,145,"Promoter (1-2kb)",8,56791086,56798067,6982,2,"SORBI_3008G138900","EES17236",-1382
"8",56807460,56808097,638,"*","shr_peaks_in_btx623_peak_92226",30,1.89755,5.30679,3.08199,137,"Distal Intergenic",8,56791086,56798067,6982,2,"SORBI_3008G138900","EES17236",-9393
"8",56810622,56811241,620,"*","shr_peaks_in_btx623_peak_92227",20,1.70976,3.75169,2.058,240,"Distal Intergenic",8,56791086,56798067,6982,2,"SORBI_3008G138900","EES17236",-12555
"8",56813822,56814067,246,"*","shr_peaks_in_btx623_peak_92228",24,1.781,4.29426,2.40109,91,"Distal Intergenic",8,56814774,56828451,13678,2,"SORBI_3008G139000","EES17243",14384
"8",56821293,56822524,1232,"*","shr_peaks_in_btx623_peak_92229a",20,1.70976,3.75169,2.058,226,"5' UTR",8,56814774,56828451,13678,2,"SORBI_3008G139000","EES17243",5927
"8",56821293,56822524,1232,"*","shr_peaks_in_btx623_peak_92229b",14,1.53437,2.71074,1.44902,982,"5' UTR",8,56814774,56828451,13678,2,"SORBI_3008G139000","EES17243",5927
"8",56824270,56824529,260,"*","shr_peaks_in_btx623_peak_92230",24,1.781,4.29426,2.40109,131,"5' UTR",8,56814774,56828451,13678,2,"SORBI_3008G139000","EES17243",3922
"8",56830055,56830691,637,"*","shr_peaks_in_btx623_peak_92231",24,1.77961,4.28579,2.40109,76,"Promoter (1-2kb)",8,56814774,56828451,13678,2,"SORBI_3008G139000","EES17243",-1604
"8",56834693,56835252,560,"*","shr_peaks_in_btx623_peak_92232",22,1.74538,4.01885,2.22653,171,"Distal Intergenic",8,56814774,56828451,13678,2,"SORBI_3008G139000","EES17243",-6242
"8",56840206,56841077,872,"*","shr_peaks_in_btx623_peak_92233",14,1.56412,2.75174,1.44902,630,"Distal Intergenic",8,56814774,56828451,13678,2,"SORBI_3008G139000","EES17243",-11755
"8",56847210,56847541,332,"*","shr_peaks_in_btx623_peak_92234",27,1.80222,4.81728,2.7692,95,"Exon (OQU79405/SORBI_3008G139100, exon 6 of 6)",8,56847138,56853481,6344,2,"SORBI_3008G139100","OQU79405",5940
"8",56847952,56848528,577,"*","shr_peaks_in_btx623_peak_92235a",13,1.49683,2.50575,1.3109,112,"Exon (OQU79405/SORBI_3008G139100, exon 5 of 6)",8,56847138,56853481,6344,2,"SORBI_3008G139100","OQU79405",4953
"8",56847952,56848528,577,"*","shr_peaks_in_btx623_peak_92235b",15,1.58352,2.98285,1.59164,221,"Exon (OQU79405/SORBI_3008G139100, exon 5 of 6)",8,56847138,56853481,6344,2,"SORBI_3008G139100","OQU79405",4953
"8",56899558,56900196,639,"*","shr_peaks_in_btx623_peak_92236",63,2.24012,9.7776,6.38806,165,"Distal Intergenic",8,56895481,56896304,824,1,"SORBI_3008G139200","KXG23777",4077
"8",56904667,56905761,1095,"*","shr_peaks_in_btx623_peak_92237a",29,1.88786,5.16869,2.96335,135,"Promoter (<=1kb)",8,56906312,56906563,252,1,"SORBI_3008G139300","KXG23778",-551
"8",56904667,56905761,1095,"*","shr_peaks_in_btx623_peak_92237b",20,1.70976,3.75169,2.058,509,"Promoter (<=1kb)",8,56906312,56906563,252,1,"SORBI_3008G139300","KXG23778",-551
"8",56904667,56905761,1095,"*","shr_peaks_in_btx623_peak_92237c",13,1.5148,2.49508,1.3109,689,"Promoter (<=1kb)",8,56906312,56906563,252,1,"SORBI_3008G139300","KXG23778",-551
"8",56908140,56908433,294,"*","shr_peaks_in_btx623_peak_92238",17,1.63852,3.24268,1.7409,271,"Promoter (<=1kb)",8,56906039,56907281,1243,2,"SORBI_3008G139250","OQU79406",-859
"8",56911664,56912041,378,"*","shr_peaks_in_btx623_peak_92239",13,1.53166,2.54449,1.3109,80,"Distal Intergenic",8,56906039,56907281,1243,2,"SORBI_3008G139250","OQU79406",-4383
"8",56927679,56927951,273,"*","shr_peaks_in_btx623_peak_92240",24,1.781,4.29426,2.40109,208,"Distal Intergenic",8,56930008,56930226,219,1,"SORBI_3008G139400","KXG23779",-2057
"8",56937433,56938046,614,"*","shr_peaks_in_btx623_peak_92241",25,1.81662,4.57779,2.58164,300,"Distal Intergenic",8,56930701,56934038,3338,2,"SORBI_3008G139500","EES17245",-3395
"8",56943930,56944553,624,"*","shr_peaks_in_btx623_peak_92242a",24,1.781,4.29426,2.40109,114,"Distal Intergenic",8,56930701,56934038,3338,2,"SORBI_3008G139500","EES17245",-9892
"8",56943930,56944553,624,"*","shr_peaks_in_btx623_peak_92242b",18,1.67414,3.49292,1.89684,466,"Distal Intergenic",8,56930701,56934038,3338,2,"SORBI_3008G139500","EES17245",-9892
"8",56946177,56947002,826,"*","shr_peaks_in_btx623_peak_92243a",45,2.1372,7.47445,4.55379,308,"Distal Intergenic",8,56930701,56934038,3338,2,"SORBI_3008G139500","EES17245",-12139
"8",56946177,56947002,826,"*","shr_peaks_in_btx623_peak_92243b",20,1.70976,3.75169,2.058,640,"Distal Intergenic",8,56930701,56934038,3338,2,"SORBI_3008G139500","EES17245",-12139
"8",56949329,56949575,247,"*","shr_peaks_in_btx623_peak_92244",24,1.781,4.29426,2.40109,118,"Distal Intergenic",8,56930701,56934038,3338,2,"SORBI_3008G139500","EES17245",-15291
"8",56957949,56958709,761,"*","shr_peaks_in_btx623_peak_92245",33,1.9591,5.79055,3.3753,115,"Distal Intergenic",8,56930701,56934038,3338,2,"SORBI_3008G139500","EES17245",-23911
"8",56983440,56983703,264,"*","shr_peaks_in_btx623_peak_92246",17,1.63852,3.24268,1.7409,89,"Distal Intergenic",8,56930701,56934038,3338,2,"SORBI_3008G139500","EES17245",-49402
"8",56993537,56994321,785,"*","shr_peaks_in_btx623_peak_92247a",47,2.11673,7.72674,4.77547,187,"Distal Intergenic",8,57040020,57044866,4847,2,"SORBI_3008G139600","EES17246",50545
"8",56993537,56994321,785,"*","shr_peaks_in_btx623_peak_92247b",22,1.74538,4.01885,2.22653,569,"Distal Intergenic",8,57040020,57044866,4847,2,"SORBI_3008G139600","EES17246",50545
"8",57000815,57001087,273,"*","shr_peaks_in_btx623_peak_92248",24,1.781,4.29426,2.40109,110,"Distal Intergenic",8,57040020,57044866,4847,2,"SORBI_3008G139600","EES17246",43779
"8",57002624,57002866,243,"*","shr_peaks_in_btx623_peak_92249",18,1.67414,3.49292,1.89684,188,"Distal Intergenic",8,57040020,57044866,4847,2,"SORBI_3008G139600","EES17246",42000
"8",57006524,57006921,398,"*","shr_peaks_in_btx623_peak_92250",33,1.89877,5.69471,3.35228,227,"Distal Intergenic",8,57040020,57044866,4847,2,"SORBI_3008G139600","EES17246",37945
"8",57011815,57012272,458,"*","shr_peaks_in_btx623_peak_92251a",15,1.6029,3.0011,1.59164,119,"Distal Intergenic",8,57040020,57044866,4847,2,"SORBI_3008G139600","EES17246",32594
"8",57011815,57012272,458,"*","shr_peaks_in_btx623_peak_92251b",15,1.58013,2.92131,1.57604,255,"Distal Intergenic",8,57040020,57044866,4847,2,"SORBI_3008G139600","EES17246",32594
"8",57026542,57026870,329,"*","shr_peaks_in_btx623_peak_92252",42,1.98885,7.01468,4.25697,153,"Distal Intergenic",8,57040020,57044866,4847,2,"SORBI_3008G139600","EES17246",17996
"8",57035369,57035636,268,"*","shr_peaks_in_btx623_peak_92253",18,1.6525,3.4204,1.89027,71,"Distal Intergenic",8,57040020,57044866,4847,2,"SORBI_3008G139600","EES17246",9230
"8",57041209,57041517,309,"*","shr_peaks_in_btx623_peak_92254",14,1.56412,2.75174,1.44902,77,"3' UTR",8,57040020,57044866,4847,2,"SORBI_3008G139600","EES17246",3349
"8",57050596,57050882,287,"*","shr_peaks_in_btx623_peak_92255",45,2.1372,7.47445,4.55379,107,"Distal Intergenic",8,57040020,57044866,4847,2,"SORBI_3008G139600","EES17246",-5730
"8",57057337,57057699,363,"*","shr_peaks_in_btx623_peak_92256",25,1.77521,4.51059,2.58164,160,"Promoter (<=1kb)",8,57054824,57058606,3783,2,"SORBI_3008G139700","EES17247",907
"8",57059474,57059786,313,"*","shr_peaks_in_btx623_peak_92257",21,1.6948,3.82811,2.12184,123,"Promoter (<=1kb)",8,57054824,57058606,3783,2,"SORBI_3008G139700","EES17247",-868
"8",57071126,57071372,247,"*","shr_peaks_in_btx623_peak_92258",23,1.73347,4.12361,2.31455,98,"Promoter (<=1kb)",8,57071280,57072152,873,2,"SORBI_3008G140050","OQU79407",780
"8",57075593,57075999,407,"*","shr_peaks_in_btx623_peak_92259",16,1.59371,3.12763,1.69714,87,"Distal Intergenic",8,57071280,57072152,873,2,"SORBI_3008G140050","OQU79407",-3441
"8",57084844,57085110,267,"*","shr_peaks_in_btx623_peak_92260",13,1.51293,2.62917,1.38184,76,"3' UTR",8,57087711,57092437,4727,1,"SORBI_3008G140200","KXG23785",-2601
"8",57086066,57086516,451,"*","shr_peaks_in_btx623_peak_92261",18,1.67414,3.49292,1.89684,150,"Promoter (1-2kb)",8,57087711,57092437,4727,1,"SORBI_3008G140200","KXG23785",-1195
"8",57093249,57093552,304,"*","shr_peaks_in_btx623_peak_92262",20,1.70976,3.75169,2.058,115,"Distal Intergenic",8,57087711,57092437,4727,1,"SORBI_3008G140200","KXG23785",5538
"8",57100397,57100848,452,"*","shr_peaks_in_btx623_peak_92263",15,1.56267,2.86691,1.53098,123,"Promoter (<=1kb)",8,57099960,57100032,73,2,"ENSRNA049437924","ENSRNA049437924-T1",-365
"8",57105072,57105568,497,"*","shr_peaks_in_btx623_peak_92264",20,1.70976,3.75169,2.058,65,"Promoter (<=1kb)",8,57100191,57105234,5044,2,"SORBI_3008G140400","KXG23787",0
"8",57107569,57108036,468,"*","shr_peaks_in_btx623_peak_92265",20,1.70976,3.75169,2.058,168,"Distal Intergenic",8,57100191,57105234,5044,2,"SORBI_3008G140400","KXG23787",-2335
"8",57108956,57109563,608,"*","shr_peaks_in_btx623_peak_92266",13,1.53166,2.54449,1.3109,65,"Distal Intergenic",8,57110420,57112502,2083,2,"SORBI_3008G140500","KXG23789",2939
"8",57111930,57112208,279,"*","shr_peaks_in_btx623_peak_92267",13,1.53166,2.54449,1.3109,75,"Promoter (<=1kb)",8,57110420,57112502,2083,2,"SORBI_3008G140500","KXG23789",294
"8",57114113,57114489,377,"*","shr_peaks_in_btx623_peak_92268",25,1.81662,4.57779,2.58164,122,"Promoter (<=1kb)",8,57115124,57118007,2884,1,"SORBI_3008G140600","KXG23790",-635
"8",57116203,57116826,624,"*","shr_peaks_in_btx623_peak_92269a",15,1.6029,3.0011,1.59164,84,"Promoter (1-2kb)",8,57115124,57118007,2884,1,"SORBI_3008G140600","KXG23790",1079
"8",57116203,57116826,624,"*","shr_peaks_in_btx623_peak_92269b",15,1.56119,2.89939,1.5578,435,"Promoter (1-2kb)",8,57115124,57118007,2884,1,"SORBI_3008G140600","KXG23790",1079
"8",57120802,57121183,382,"*","shr_peaks_in_btx623_peak_92270",13,1.52857,2.52876,1.3109,76,"Promoter (1-2kb)",8,57118854,57128102,9249,1,"SORBI_3008G140700","KXG23791",1948
"8",57123596,57124003,408,"*","shr_peaks_in_btx623_peak_92271",44,2.10584,7.25151,4.41155,272,"Intron (KXG23791/SORBI_3008G140700, intron 7 of 16)",8,57118854,57128102,9249,1,"SORBI_3008G140700","KXG23791",4742
"8",57138162,57138455,294,"*","shr_peaks_in_btx623_peak_92272",13,1.48332,2.49852,1.3109,80,"Promoter (<=1kb)",8,57138342,57138738,397,2,"SORBI_3008G140900","EES17254",283
"8",57154931,57155356,426,"*","shr_peaks_in_btx623_peak_92273",18,1.67414,3.49292,1.89684,195,"Distal Intergenic",8,57157712,57158031,320,2,"SORBI_3008G141000","OQU79409",2675
"8",57160447,57160688,242,"*","shr_peaks_in_btx623_peak_92274",24,1.74233,4.23833,2.40109,111,"Distal Intergenic",8,57157712,57158031,320,2,"SORBI_3008G141000","OQU79409",-2416
"8",57167216,57167660,445,"*","shr_peaks_in_btx623_peak_92275",13,1.52273,2.49908,1.3109,96,"Distal Intergenic",8,57157712,57158031,320,2,"SORBI_3008G141000","OQU79409",-9185
"8",57172996,57173496,501,"*","shr_peaks_in_btx623_peak_92276",13,1.51614,2.53834,1.3109,68,"Distal Intergenic",8,57157712,57158031,320,2,"SORBI_3008G141000","OQU79409",-14965
"8",57174128,57174567,440,"*","shr_peaks_in_btx623_peak_92277",13,1.5148,2.49508,1.3109,73,"Distal Intergenic",8,57175198,57189441,14244,2,"SORBI_3008G141100","KXG23793",14874
"8",57175823,57176661,839,"*","shr_peaks_in_btx623_peak_92278a",14,1.56728,2.76832,1.44902,184,"3' UTR",8,57175198,57189441,14244,2,"SORBI_3008G141100","KXG23793",12780
"8",57175823,57176661,839,"*","shr_peaks_in_btx623_peak_92278b",14,1.56728,2.76832,1.44902,460,"3' UTR",8,57175198,57189441,14244,2,"SORBI_3008G141100","KXG23793",12780
"8",57178660,57179132,473,"*","shr_peaks_in_btx623_peak_92279",15,1.6029,3.0011,1.59164,77,"Exon (KXG23793/SORBI_3008G141100, exon 13 of 16)",8,57175198,57189441,14244,2,"SORBI_3008G141100","KXG23793",10309
"8",57184512,57184753,242,"*","shr_peaks_in_btx623_peak_92280",13,1.51226,2.62544,1.3793,76,"Exon (KXG23793/SORBI_3008G141100, exon 3 of 16)",8,57175198,57189441,14244,2,"SORBI_3008G141100","KXG23793",4688
"8",57186586,57187614,1029,"*","shr_peaks_in_btx623_peak_92281a",25,1.81662,4.57779,2.58164,116,"Promoter (1-2kb)",8,57175198,57189441,14244,2,"SORBI_3008G141100","KXG23793",1827
"8",57186586,57187614,1029,"*","shr_peaks_in_btx623_peak_92281b",14,1.56728,2.76832,1.44902,339,"Promoter (1-2kb)",8,57175198,57189441,14244,2,"SORBI_3008G141100","KXG23793",1827
"8",57186586,57187614,1029,"*","shr_peaks_in_btx623_peak_92281c",15,1.57796,2.99426,1.59164,821,"Promoter (1-2kb)",8,57175198,57189441,14244,2,"SORBI_3008G141100","KXG23793",1827
"8",57188669,57188960,292,"*","shr_peaks_in_btx623_peak_92282",13,1.52188,2.49475,1.3109,75,"Promoter (<=1kb)",8,57175198,57189441,14244,2,"SORBI_3008G141100","KXG23793",481
"8",57192860,57193119,260,"*","shr_peaks_in_btx623_peak_92283",31,1.92348,5.47581,3.16582,205,"Distal Intergenic",8,57175198,57189441,14244,2,"SORBI_3008G141100","KXG23793",-3419
"8",57193414,57193746,333,"*","shr_peaks_in_btx623_peak_92284",24,1.75633,4.38824,2.47977,92,"Distal Intergenic",8,57175198,57189441,14244,2,"SORBI_3008G141100","KXG23793",-3973
"8",57198593,57199090,498,"*","shr_peaks_in_btx623_peak_92285",20,1.70976,3.75169,2.058,265,"Distal Intergenic",8,57175198,57189441,14244,2,"SORBI_3008G141100","KXG23793",-9152
"8",57199511,57199787,277,"*","shr_peaks_in_btx623_peak_92286",24,1.7664,4.32974,2.42933,141,"Distal Intergenic",8,57209166,57209972,807,1,"SORBI_3008G141150","OQU79410",-9379
"8",57205241,57205537,297,"*","shr_peaks_in_btx623_peak_92287",31,1.92348,5.47581,3.16582,148,"Distal Intergenic",8,57209166,57209972,807,1,"SORBI_3008G141150","OQU79410",-3629
"8",57213966,57214531,566,"*","shr_peaks_in_btx623_peak_92288",20,1.70976,3.75169,2.058,440,"Promoter (1-2kb)",8,57216312,57221465,5154,1,"SORBI_3008G141200","KXG23795",-1781
"8",57220440,57221011,572,"*","shr_peaks_in_btx623_peak_92289",33,1.93267,5.69513,3.35264,451,"3' UTR",8,57216322,57221465,5144,1,"SORBI_3008G141200","OQU79411",4118
"8",57223020,57223334,315,"*","shr_peaks_in_btx623_peak_92290",18,1.67414,3.49292,1.89684,182,"Distal Intergenic",8,57223685,57226849,3165,2,"SORBI_3008G141300","KXG23798",3515
"8",57227522,57228088,567,"*","shr_peaks_in_btx623_peak_92291",29,1.88786,5.16869,2.96335,119,"Promoter (<=1kb)",8,57223685,57227690,4006,2,"SORBI_3008G141300","EES17261",0
"8",57230642,57230956,315,"*","shr_peaks_in_btx623_peak_92292",14,1.56728,2.76832,1.44902,111,"Distal Intergenic",8,57223685,57227690,4006,2,"SORBI_3008G141300","KXG23797",-2952
"8",57231200,57231470,271,"*","shr_peaks_in_btx623_peak_92293",27,1.85224,4.86931,2.7692,246,"Distal Intergenic",8,57223685,57227690,4006,2,"SORBI_3008G141300","KXG23797",-3510
"8",57231957,57232272,316,"*","shr_peaks_in_btx623_peak_92294",24,1.781,4.29426,2.40109,80,"Distal Intergenic",8,57223685,57227690,4006,2,"SORBI_3008G141300","KXG23797",-4267
"8",57236461,57236709,249,"*","shr_peaks_in_btx623_peak_92295",15,1.59967,2.98366,1.59164,107,"Promoter (1-2kb)",8,57232452,57238149,5698,2,"SORBI_3008G141400","EES17262",1440
"8",57246286,57246599,314,"*","shr_peaks_in_btx623_peak_92296",36,1.98399,6.12588,3.60373,128,"Distal Intergenic",8,57241002,57242627,1626,2,"SORBI_3008G141501","OQU79413",-3659
"8",57248059,57249284,1226,"*","shr_peaks_in_btx623_peak_92297a",14,1.56728,2.76832,1.44902,254,"Distal Intergenic",8,57241002,57242627,1626,2,"SORBI_3008G141501","OQU79413",-5432
"8",57248059,57249284,1226,"*","shr_peaks_in_btx623_peak_92297b",14,1.56412,2.75174,1.44902,664,"Distal Intergenic",8,57241002,57242627,1626,2,"SORBI_3008G141501","OQU79413",-5432
"8",57250684,57251037,354,"*","shr_peaks_in_btx623_peak_92298",17,1.63852,3.24268,1.7409,307,"Distal Intergenic",8,57241002,57242627,1626,2,"SORBI_3008G141501","OQU79413",-8057
"8",57279464,57279947,484,"*","shr_peaks_in_btx623_peak_92299",13,1.46694,2.56332,1.3272,92,"Promoter (<=1kb)",8,57279429,57284601,5173,1,"SORBI_3008G141700","EES16223",35
"8",57284203,57284469,267,"*","shr_peaks_in_btx623_peak_92300",24,1.781,4.29426,2.40109,120,"3' UTR",8,57283853,57288727,4875,2,"SORBI_3008G141800","EES17264",4258
"8",57286968,57287239,272,"*","shr_peaks_in_btx623_peak_92301",31,1.92348,5.47581,3.16582,159,"Promoter (1-2kb)",8,57283853,57288727,4875,2,"SORBI_3008G141800","EES17264",1488
"8",57288887,57289463,577,"*","shr_peaks_in_btx623_peak_92302",46,2.135,7.56025,4.63026,118,"Promoter (<=1kb)",8,57283853,57288727,4875,2,"SORBI_3008G141800","EES17264",-160
"8",57294407,57294900,494,"*","shr_peaks_in_btx623_peak_92303",18,1.67414,3.49292,1.89684,385,"Distal Intergenic",8,57296258,57297312,1055,2,"SORBI_3008G141866","OQU79416",2412
"8",57304430,57304738,309,"*","shr_peaks_in_btx623_peak_92304",23,1.75053,4.17007,2.35403,164,"Distal Intergenic",8,57300174,57303623,3450,1,"SORBI_3008G141900","KXG23800",4256
"8",57305069,57305399,331,"*","shr_peaks_in_btx623_peak_92305",33,1.93319,5.69869,3.35556,172,"Distal Intergenic",8,57300174,57303623,3450,1,"SORBI_3008G141900","KXG23800",4895
"8",57305984,57306317,334,"*","shr_peaks_in_btx623_peak_92306",30,1.88929,5.32799,3.09881,122,"Distal Intergenic",8,57306991,57311152,4162,2,"SORBI_3008G142000","KXG23801",4835
"8",57310159,57310567,409,"*","shr_peaks_in_btx623_peak_92307",13,1.5214,2.60287,1.36047,115,"Promoter (<=1kb)",8,57306991,57311152,4162,2,"SORBI_3008G142000","KXG23801",585
"8",57311640,57311974,335,"*","shr_peaks_in_btx623_peak_92308",31,1.92348,5.47581,3.16582,267,"Promoter (<=1kb)",8,57306991,57311152,4162,2,"SORBI_3008G142000","KXG23801",-488
"8",57320529,57320864,336,"*","shr_peaks_in_btx623_peak_92309",22,1.71995,3.92513,2.20419,178,"Distal Intergenic",8,57310766,57316486,5721,2,"SORBI_3008G142100","KXG23802",-4043
"8",57321606,57321956,351,"*","shr_peaks_in_btx623_peak_92310",31,1.90745,5.37132,3.1366,115,"Distal Intergenic",8,57326925,57330887,3963,1,"SORBI_3008G142200","OQU79417",-4969
"8",57323056,57323640,585,"*","shr_peaks_in_btx623_peak_92311",15,1.6029,3.0011,1.59164,429,"Distal Intergenic",8,57326925,57330887,3963,1,"SORBI_3008G142200","OQU79417",-3285
"8",57336836,57337711,876,"*","shr_peaks_in_btx623_peak_92312a",22,1.73243,4.0588,2.2585,93,"3' UTR",8,57331682,57338033,6352,1,"SORBI_3008G142301","OQU79419",5154
"8",57336836,57337711,876,"*","shr_peaks_in_btx623_peak_92312b",16,1.5951,3.09162,1.66745,351,"3' UTR",8,57331682,57338033,6352,1,"SORBI_3008G142301","OQU79419",5154
"8",57336836,57337711,876,"*","shr_peaks_in_btx623_peak_92312c",20,1.68319,3.65082,2.02836,851,"3' UTR",8,57331682,57338033,6352,1,"SORBI_3008G142301","OQU79419",5154
"8",57339798,57340177,380,"*","shr_peaks_in_btx623_peak_92313",42,2.08445,7.0992,4.29705,167,"Intron (KXG23806/SORBI_3008G142400, intron 14 of 14)",8,57331682,57338033,6352,1,"SORBI_3008G142301","OQU79419",8116
"8",57351307,57351667,361,"*","shr_peaks_in_btx623_peak_92314",13,1.53166,2.54449,1.3109,96,"Intron (KXG23806/SORBI_3008G142400, intron 10 of 14)",8,57331682,57338033,6352,1,"SORBI_3008G142301","OQU79419",19625
"8",57358194,57358692,499,"*","shr_peaks_in_btx623_peak_92315",25,1.76509,4.56823,2.58164,140,"Intron (KXG23806/SORBI_3008G142400, intron 6 of 14)",8,57372444,57383691,11248,1,"SORBI_3008G142450","OQU79420",-13752
"8",57367708,57368077,370,"*","shr_peaks_in_btx623_peak_92316",16,1.61223,3.09748,1.67285,63,"Exon (KXG23806/SORBI_3008G142400, exon 6 of 15)",8,57372444,57383691,11248,1,"SORBI_3008G142450","OQU79420",-4367
"8",57369789,57370460,672,"*","shr_peaks_in_btx623_peak_92317",20,1.70976,3.75169,2.058,245,"Promoter (1-2kb)",8,57372444,57383691,11248,1,"SORBI_3008G142450","OQU79420",-1984
"8",57376788,57377729,942,"*","shr_peaks_in_btx623_peak_92318a",14,1.5287,2.75438,1.44902,105,"Intron (OQU79420/SORBI_3008G142450, intron 1 of 1)",8,57343624,57374353,30730,2,"SORBI_3008G142400","KXG23807",-2435
"8",57376788,57377729,942,"*","shr_peaks_in_btx623_peak_92318b",31,1.92348,5.47581,3.16582,473,"Intron (OQU79420/SORBI_3008G142450, intron 1 of 1)",8,57343624,57374353,30730,2,"SORBI_3008G142400","KXG23807",-2435
"8",57378881,57379791,911,"*","shr_peaks_in_btx623_peak_92319a",24,1.781,4.29426,2.40109,172,"Intron (OQU79420/SORBI_3008G142450, intron 1 of 1)",8,57343624,57374353,30730,2,"SORBI_3008G142400","KXG23807",-4528
"8",57378881,57379791,911,"*","shr_peaks_in_btx623_peak_92319b",33,1.94659,5.70766,3.36358,816,"Intron (OQU79420/SORBI_3008G142450, intron 1 of 1)",8,57343624,57374353,30730,2,"SORBI_3008G142400","KXG23807",-4528
"8",57389206,57389522,317,"*","shr_peaks_in_btx623_peak_92320",14,1.52648,2.6674,1.41406,78,"Distal Intergenic",8,57343624,57374353,30730,2,"SORBI_3008G142400","KXG23807",-14853
"8",57393580,57393974,395,"*","shr_peaks_in_btx623_peak_92321",38,2.03034,6.44241,3.81846,162,"Distal Intergenic",8,57343624,57374353,30730,2,"SORBI_3008G142400","KXG23807",-19227
"8",57421449,57421894,446,"*","shr_peaks_in_btx623_peak_92322",18,1.67414,3.49292,1.89684,194,"Promoter (1-2kb)",8,57423378,57426096,2719,1,"SORBI_3008G142700","EES16230",-1484
"8",57423307,57423611,305,"*","shr_peaks_in_btx623_peak_92323",16,1.55871,3.04666,1.62997,114,"Promoter (<=1kb)",8,57423378,57426096,2719,1,"SORBI_3008G142700","EES16230",0
"8",57426773,57427355,583,"*","shr_peaks_in_btx623_peak_92324",42,2.06237,7.03532,4.27547,135,"Promoter (<=1kb)",8,57428330,57429723,1394,1,"SORBI_3008G142766","OQU79431",-975
"8",57428540,57429416,877,"*","shr_peaks_in_btx623_peak_92325a",15,1.53916,2.96712,1.59164,142,"Promoter (<=1kb)",8,57428330,57429723,1394,1,"SORBI_3008G142766","OQU79431",210
"8",57428540,57429416,877,"*","shr_peaks_in_btx623_peak_92325b",23,1.70473,4.16529,2.34996,466,"Promoter (<=1kb)",8,57428330,57429723,1394,1,"SORBI_3008G142766","OQU79431",210
"8",57433140,57433415,276,"*","shr_peaks_in_btx623_peak_92326",20,1.65102,3.71034,2.058,191,"Promoter (1-2kb)",8,57431573,57433636,2064,1,"SORBI_3008G142900","EES16231",1567
"8",57433983,57434796,814,"*","shr_peaks_in_btx623_peak_92327a",17,1.63172,3.20502,1.7409,76,"Distal Intergenic",8,57431573,57433636,2064,1,"SORBI_3008G142900","EES16231",2410
"8",57433983,57434796,814,"*","shr_peaks_in_btx623_peak_92327b",24,1.7786,4.27971,2.40109,376,"Distal Intergenic",8,57431573,57433636,2064,1,"SORBI_3008G142900","EES16231",2410
"8",57433983,57434796,814,"*","shr_peaks_in_btx623_peak_92327c",18,1.64957,3.35375,1.83506,803,"Distal Intergenic",8,57431573,57433636,2064,1,"SORBI_3008G142900","EES16231",2410
"8",57448141,57448678,538,"*","shr_peaks_in_btx623_peak_92328a",20,1.70976,3.75169,2.058,188,"Promoter (1-2kb)",8,57449814,57452839,3026,1,"SORBI_3008G143100","KXG23810",-1136
"8",57448141,57448678,538,"*","shr_peaks_in_btx623_peak_92328b",17,1.63852,3.24268,1.7409,454,"Promoter (1-2kb)",8,57449814,57452839,3026,1,"SORBI_3008G143100","KXG23810",-1136
"8",57450883,57451345,463,"*","shr_peaks_in_btx623_peak_92329a",16,1.59371,3.12763,1.69714,81,"Promoter (1-2kb)",8,57449814,57452839,3026,1,"SORBI_3008G143100","KXG23810",1069
"8",57450883,57451345,463,"*","shr_peaks_in_btx623_peak_92329b",28,1.83348,4.95838,2.84453,349,"Promoter (1-2kb)",8,57449814,57452839,3026,1,"SORBI_3008G143100","KXG23810",1069
"8",57461403,57461932,530,"*","shr_peaks_in_btx623_peak_92330",33,1.9591,5.79055,3.3753,137,"Promoter (<=1kb)",8,57460178,57460894,717,2,"SORBI_3008G143300","KXG23812",-509
"8",57477427,57477760,334,"*","shr_peaks_in_btx623_peak_92331",27,1.85224,4.86931,2.7692,199,"Distal Intergenic",8,57463815,57464303,489,2,"SORBI_3008G143400","KXG23813",-13124
"8",57484330,57484584,255,"*","shr_peaks_in_btx623_peak_92332",29,1.88786,5.16869,2.96335,120,"Distal Intergenic",8,57488716,57491499,2784,2,"SORBI_3008G143600","OQU79433",6915
"8",57489330,57489973,644,"*","shr_peaks_in_btx623_peak_92333a",14,1.5032,2.71434,1.44902,71,"Promoter (1-2kb)",8,57488716,57491499,2784,2,"SORBI_3008G143600","OQU79433",1526
"8",57489330,57489973,644,"*","shr_peaks_in_btx623_peak_92333b",19,1.6196,3.5567,1.95006,293,"Promoter (1-2kb)",8,57488716,57491499,2784,2,"SORBI_3008G143600","OQU79433",1526
"8",57493547,57493962,416,"*","shr_peaks_in_btx623_peak_92334",29,1.88786,5.16869,2.96335,241,"Distal Intergenic",8,57488716,57491499,2784,2,"SORBI_3008G143600","OQU79433",-2048
"8",57505296,57505847,552,"*","shr_peaks_in_btx623_peak_92335a",33,1.9591,5.79055,3.3753,119,"Distal Intergenic",8,57488716,57491499,2784,2,"SORBI_3008G143600","OQU79433",-13797
"8",57505296,57505847,552,"*","shr_peaks_in_btx623_peak_92335b",21,1.71754,3.91058,2.19156,339,"Distal Intergenic",8,57488716,57491499,2784,2,"SORBI_3008G143600","OQU79433",-13797
"8",57507693,57508323,631,"*","shr_peaks_in_btx623_peak_92336",24,1.781,4.29426,2.40109,79,"Distal Intergenic",8,57515953,57519848,3896,2,"SORBI_3008G143700","EES17269",11525
"8",57509767,57510683,917,"*","shr_peaks_in_btx623_peak_92337a",14,1.56728,2.76832,1.44902,390,"Distal Intergenic",8,57515953,57519848,3896,2,"SORBI_3008G143700","EES17269",9165
"8",57509767,57510683,917,"*","shr_peaks_in_btx623_peak_92337b",24,1.781,4.29426,2.40109,806,"Distal Intergenic",8,57515953,57519848,3896,2,"SORBI_3008G143700","EES17269",9165
"8",57524421,57524698,278,"*","shr_peaks_in_btx623_peak_92338",38,2.03034,6.44241,3.81846,97,"Distal Intergenic",8,57515953,57519848,3896,2,"SORBI_3008G143700","EES17269",-4573
"8",57528185,57528803,619,"*","shr_peaks_in_btx623_peak_92339",24,1.781,4.29426,2.40109,316,"Promoter (1-2kb)",8,57530435,57533409,2975,1,"SORBI_3008G143800","OQU79434",-1632
"8",57529510,57529805,296,"*","shr_peaks_in_btx623_peak_92340",20,1.67053,3.78347,2.08406,92,"Promoter (<=1kb)",8,57530435,57533409,2975,1,"SORBI_3008G143800","OQU79434",-630
"8",57537621,57537890,270,"*","shr_peaks_in_btx623_peak_92341",17,1.61084,3.22704,1.7409,81,"3' UTR",8,57539084,57541302,2219,2,"SORBI_3008G144000","EES17271",3412
"8",57538761,57539115,355,"*","shr_peaks_in_btx623_peak_92342",17,1.63852,3.24268,1.7409,124,"3' UTR",8,57539084,57541302,2219,2,"SORBI_3008G144000","EES17271",2187
"8",57546002,57546260,259,"*","shr_peaks_in_btx623_peak_92343",39,1.99659,6.55797,3.91965,114,"Distal Intergenic",8,57539084,57541302,2219,2,"SORBI_3008G144000","EES17271",-4700
"8",57552783,57553209,427,"*","shr_peaks_in_btx623_peak_92344",45,2.1372,7.47445,4.55379,303,"Distal Intergenic",8,57559857,57563881,4025,1,"SORBI_3008G144100","OQU79436",-6648
"8",57560835,57561077,243,"*","shr_peaks_in_btx623_peak_92345",16,1.59143,3.11444,1.6876,115,"Promoter (<=1kb)",8,57559857,57563881,4025,1,"SORBI_3008G144100","OQU79436",978
"8",57561965,57562675,711,"*","shr_peaks_in_btx623_peak_92346a",24,1.781,4.29426,2.40109,205,"Intron (OQU79436/SORBI_3008G144100, intron 1 of 1)",8,57559857,57563881,4025,1,"SORBI_3008G144100","OQU79436",2108
"8",57561965,57562675,711,"*","shr_peaks_in_btx623_peak_92346b",14,1.56728,2.76832,1.44902,444,"Intron (OQU79436/SORBI_3008G144100, intron 1 of 1)",8,57559857,57563881,4025,1,"SORBI_3008G144100","OQU79436",2108
"8",57565388,57565781,394,"*","shr_peaks_in_btx623_peak_92347",14,1.56728,2.76832,1.44902,107,"Promoter (1-2kb)",8,57567069,57567502,434,1,"SORBI_3008G144201","OQU79437",-1288
"8",57566333,57566610,278,"*","shr_peaks_in_btx623_peak_92348",17,1.63852,3.24268,1.7409,176,"Promoter (<=1kb)",8,57567069,57567502,434,1,"SORBI_3008G144201","OQU79437",-459
"8",57575070,57575498,429,"*","shr_peaks_in_btx623_peak_92349",24,1.781,4.29426,2.40109,150,"Distal Intergenic",8,57570626,57572438,1813,2,"SORBI_3008G144300","EES17276",-2632
"8",57583466,57583785,320,"*","shr_peaks_in_btx623_peak_92350",14,1.56728,2.76832,1.44902,267,"Distal Intergenic",8,57588001,57590395,2395,1,"SORBI_3008G144500","EES16240",-4216
"8",57598933,57599343,411,"*","shr_peaks_in_btx623_peak_92351",13,1.53166,2.54449,1.3109,78,"Promoter (1-2kb)",8,57601039,57604362,3324,1,"SORBI_3008G144701","OQU79440",-1696
"8",57602371,57602696,326,"*","shr_peaks_in_btx623_peak_92352",25,1.81662,4.57779,2.58164,229,"Promoter (1-2kb)",8,57601039,57604362,3324,1,"SORBI_3008G144701","OQU79440",1332
"8",57602971,57603349,379,"*","shr_peaks_in_btx623_peak_92353",25,1.81662,4.57779,2.58164,131,"Promoter (1-2kb)",8,57601039,57604362,3324,1,"SORBI_3008G144701","OQU79440",1932
"8",57606854,57607205,352,"*","shr_peaks_in_btx623_peak_92354",31,1.92348,5.47581,3.16582,212,"Distal Intergenic",8,57601039,57604362,3324,1,"SORBI_3008G144701","OQU79440",5815
"8",57622094,57622357,264,"*","shr_peaks_in_btx623_peak_92355",13,1.53166,2.54449,1.3109,91,"Distal Intergenic",8,57629105,57632941,3837,1,"SORBI_3008G144800","EES16245",-6748
"8",57626150,57626685,536,"*","shr_peaks_in_btx623_peak_92356",13,1.53166,2.54449,1.3109,68,"Distal Intergenic",8,57629105,57632941,3837,1,"SORBI_3008G144800","EES16245",-2420
"8",57630047,57630387,341,"*","shr_peaks_in_btx623_peak_92357",13,1.53046,2.53838,1.3109,66,"Promoter (<=1kb)",8,57629105,57632941,3837,1,"SORBI_3008G144800","EES16245",942
"8",57633364,57633643,280,"*","shr_peaks_in_btx623_peak_92358",13,1.53166,2.54449,1.3109,103,"Promoter (1-2kb)",8,57635634,57641881,6248,1,"SORBI_3008G144900","OQU79441",-1991
"8",57638686,57638943,258,"*","shr_peaks_in_btx623_peak_92359",27,1.85079,4.86016,2.7692,117,"Exon (OQU79441/SORBI_3008G144900, exon 5 of 10)",8,57636143,57641881,5739,1,"SORBI_3008G144900","EES16246",2543
"8",57640155,57640480,326,"*","shr_peaks_in_btx623_peak_92360",35,1.99472,6.11279,3.59359,136,"Exon (OQU79441/SORBI_3008G144900, exon 8 of 10)",8,57636143,57641881,5739,1,"SORBI_3008G144900","EES16246",4012
"8",57643934,57644773,840,"*","shr_peaks_in_btx623_peak_92361",44,2.05968,7.29557,4.4467,157,"Promoter (1-2kb)",8,57646012,57647581,1570,1,"SORBI_3008G145000","OQU79442",-1239
"8",57648674,57648962,289,"*","shr_peaks_in_btx623_peak_92362",18,1.67414,3.49292,1.89684,171,"Exon (EES17279/SORBI_3008G145100, exon 4 of 7)",8,57646012,57647581,1570,1,"SORBI_3008G145000","OQU79442",2662
"8",57673933,57674387,455,"*","shr_peaks_in_btx623_peak_92363a",17,1.58296,3.19369,1.7409,169,"Promoter (<=1kb)",8,57669834,57674082,4249,2,"SORBI_3008G145300","KXG23824",0
"8",57673933,57674387,455,"*","shr_peaks_in_btx623_peak_92363b",21,1.66495,3.85048,2.14138,411,"Promoter (<=1kb)",8,57669834,57674082,4249,2,"SORBI_3008G145300","KXG23824",0
"8",57677309,57677980,672,"*","shr_peaks_in_btx623_peak_92364a",13,1.49876,2.61945,1.37414,115,"Distal Intergenic",8,57669834,57674762,4929,2,"SORBI_3008G145300","OQU79444",-2547
"8",57677309,57677980,672,"*","shr_peaks_in_btx623_peak_92364b",29,1.80389,5.02556,2.90191,320,"Distal Intergenic",8,57669834,57674762,4929,2,"SORBI_3008G145300","OQU79444",-2547
"8",57678372,57678914,543,"*","shr_peaks_in_btx623_peak_92365",38,2.03034,6.44241,3.81846,130,"Distal Intergenic",8,57669834,57674762,4929,2,"SORBI_3008G145300","OQU79444",-3610
"8",57698898,57699239,342,"*","shr_peaks_in_btx623_peak_92366",17,1.63852,3.24268,1.7409,156,"Promoter (1-2kb)",8,57697021,57697139,119,1,"ENSRNA049484279","ENSRNA049484279-T1",1877
"8",57713197,57714046,850,"*","shr_peaks_in_btx623_peak_92367a",13,1.53166,2.54449,1.3109,79,"Distal Intergenic",8,57708973,57709241,269,2,"SORBI_3008G145700","KXG23826",-3956
"8",57713197,57714046,850,"*","shr_peaks_in_btx623_peak_92367b",45,2.1372,7.47445,4.55379,356,"Distal Intergenic",8,57708973,57709241,269,2,"SORBI_3008G145700","KXG23826",-3956
"8",57713197,57714046,850,"*","shr_peaks_in_btx623_peak_92367c",35,1.99472,6.11279,3.59359,572,"Distal Intergenic",8,57708973,57709241,269,2,"SORBI_3008G145700","KXG23826",-3956
"8",57715470,57715711,242,"*","shr_peaks_in_btx623_peak_92368",15,1.6029,3.0011,1.59164,69,"Distal Intergenic",8,57719721,57727286,7566,1,"SORBI_3008G145800","KXG23827",-4010
"8",57716829,57717070,242,"*","shr_peaks_in_btx623_peak_92369",13,1.51293,2.62917,1.38184,80,"Distal Intergenic",8,57719721,57727286,7566,1,"SORBI_3008G145800","KXG23827",-2651
"8",57718500,57718992,493,"*","shr_peaks_in_btx623_peak_92370",29,1.88786,5.16869,2.96335,89,"Promoter (<=1kb)",8,57719721,57727286,7566,1,"SORBI_3008G145800","KXG23827",-729
"8",57723087,57723456,370,"*","shr_peaks_in_btx623_peak_92371",13,1.48332,2.49852,1.3109,77,"Intron (KXG23827/SORBI_3008G145800, intron 1 of 13)",8,57720945,57727286,6342,1,"SORBI_3008G145800","OQU79446",2142
"8",57724423,57724750,328,"*","shr_peaks_in_btx623_peak_92372",15,1.55855,2.88454,1.54555,69,"Exon (KXG23827/SORBI_3008G145800, exon 5 of 14)",8,57720945,57727286,6342,1,"SORBI_3008G145800","OQU79446",3478
"8",57727504,57727785,282,"*","shr_peaks_in_btx623_peak_92373",13,1.50709,2.56147,1.3255,110,"Downstream (<=300bp)",8,57720945,57727286,6342,1,"SORBI_3008G145800","OQU79446",6559
"8",57736841,57738068,1228,"*","shr_peaks_in_btx623_peak_92374a",17,1.63852,3.24268,1.7409,170,"Distal Intergenic",8,57720945,57727286,6342,1,"SORBI_3008G145800","OQU79446",15896
"8",57736841,57738068,1228,"*","shr_peaks_in_btx623_peak_92374b",37,1.98783,6.32327,3.77304,969,"Distal Intergenic",8,57720945,57727286,6342,1,"SORBI_3008G145800","OQU79446",15896
"8",57742145,57742696,552,"*","shr_peaks_in_btx623_peak_92375a",15,1.55929,3.00988,1.59912,81,"Distal Intergenic",8,57720945,57727286,6342,1,"SORBI_3008G145800","OQU79446",21200
"8",57742145,57742696,552,"*","shr_peaks_in_btx623_peak_92375b",25,1.7363,4.49268,2.56798,452,"Distal Intergenic",8,57720945,57727286,6342,1,"SORBI_3008G145800","OQU79446",21200
"8",57744187,57744694,508,"*","shr_peaks_in_btx623_peak_92376",14,1.53437,2.71074,1.44902,91,"Distal Intergenic",8,57720945,57727286,6342,1,"SORBI_3008G145800","OQU79446",23242
"8",57746255,57746585,331,"*","shr_peaks_in_btx623_peak_92377",35,1.99472,6.11279,3.59359,171,"Distal Intergenic",8,57770289,57772936,2648,1,"SORBI_3008G145900","EES16250",-23704
"8",57751657,57751938,282,"*","shr_peaks_in_btx623_peak_92378",42,2.08816,7.02921,4.26995,136,"Distal Intergenic",8,57770289,57772936,2648,1,"SORBI_3008G145900","EES16250",-18351
"8",57753271,57753665,395,"*","shr_peaks_in_btx623_peak_92379",42,2.10158,7.12335,4.29705,225,"Distal Intergenic",8,57770289,57772936,2648,1,"SORBI_3008G145900","EES16250",-16624
"8",57755085,57755538,454,"*","shr_peaks_in_btx623_peak_92380",15,1.6029,3.0011,1.59164,65,"Distal Intergenic",8,57770289,57772936,2648,1,"SORBI_3008G145900","EES16250",-14751
"8",57755860,57756143,284,"*","shr_peaks_in_btx623_peak_92381",18,1.67414,3.49292,1.89684,216,"Distal Intergenic",8,57770289,57772936,2648,1,"SORBI_3008G145900","EES16250",-14146
"8",57756408,57756862,455,"*","shr_peaks_in_btx623_peak_92382",32,1.88643,5.53303,3.21356,264,"Distal Intergenic",8,57770289,57772936,2648,1,"SORBI_3008G145900","EES16250",-13427
"8",57757717,57758236,520,"*","shr_peaks_in_btx623_peak_92383",13,1.53166,2.54449,1.3109,102,"Distal Intergenic",8,57770289,57772936,2648,1,"SORBI_3008G145900","EES16250",-12053
"8",57758751,57759063,313,"*","shr_peaks_in_btx623_peak_92384",14,1.5287,2.75438,1.44902,292,"Distal Intergenic",8,57770289,57772936,2648,1,"SORBI_3008G145900","EES16250",-11226
"8",57760222,57760534,313,"*","shr_peaks_in_btx623_peak_92385",13,1.51811,2.51219,1.3109,59,"Distal Intergenic",8,57770289,57772936,2648,1,"SORBI_3008G145900","EES16250",-9755
"8",57782712,57783649,938,"*","shr_peaks_in_btx623_peak_92386a",18,1.67414,3.49292,1.89684,369,"Distal Intergenic",8,57784342,57785742,1401,2,"SORBI_3008G146000","KXG23828",2093
"8",57782712,57783649,938,"*","shr_peaks_in_btx623_peak_92386b",22,1.74538,4.01885,2.22653,612,"Distal Intergenic",8,57784342,57785742,1401,2,"SORBI_3008G146000","KXG23828",2093
"8",57784195,57784486,292,"*","shr_peaks_in_btx623_peak_92387",13,1.53166,2.54449,1.3109,72,"Promoter (1-2kb)",8,57784342,57785742,1401,2,"SORBI_3008G146000","KXG23828",1256
"8",57786671,57786996,326,"*","shr_peaks_in_btx623_peak_92388",19,1.66756,3.50723,1.90735,163,"Promoter (<=1kb)",8,57784342,57785837,1496,2,"SORBI_3008G146000","KXG23829",-834
"8",57793514,57794034,521,"*","shr_peaks_in_btx623_peak_92389",13,1.53166,2.54449,1.3109,206,"Distal Intergenic",8,57784342,57785837,1496,2,"SORBI_3008G146000","KXG23829",-7677
"8",57794336,57795023,688,"*","shr_peaks_in_btx623_peak_92390a",53,2.24406,8.56902,5.38613,180,"Distal Intergenic",8,57784342,57785837,1496,2,"SORBI_3008G146000","KXG23829",-8499
"8",57794336,57795023,688,"*","shr_peaks_in_btx623_peak_92390b",20,1.70976,3.75169,2.058,550,"Distal Intergenic",8,57784342,57785837,1496,2,"SORBI_3008G146000","KXG23829",-8499
"8",57796195,57796552,358,"*","shr_peaks_in_btx623_peak_92391",31,1.92348,5.47581,3.16582,114,"Distal Intergenic",8,57784342,57785837,1496,2,"SORBI_3008G146000","KXG23829",-10358
"8",57800729,57801169,441,"*","shr_peaks_in_btx623_peak_92392",14,1.56728,2.76832,1.44902,104,"Distal Intergenic",8,57806533,57810340,3808,2,"SORBI_3008G146100","OQU79450",9171
"8",57803334,57804101,768,"*","shr_peaks_in_btx623_peak_92393a",20,1.70976,3.75169,2.058,114,"Distal Intergenic",8,57806533,57810340,3808,2,"SORBI_3008G146100","OQU79450",6239
"8",57803334,57804101,768,"*","shr_peaks_in_btx623_peak_92393b",25,1.81662,4.57779,2.58164,461,"Distal Intergenic",8,57806533,57810340,3808,2,"SORBI_3008G146100","OQU79450",6239
"8",57830633,57831083,451,"*","shr_peaks_in_btx623_peak_92394",24,1.781,4.29426,2.40109,237,"Distal Intergenic",8,57851193,57853949,2757,1,"SORBI_3008G146301","OQU79451",-20110
"8",57831713,57832186,474,"*","shr_peaks_in_btx623_peak_92395",15,1.6029,3.0011,1.59164,68,"Distal Intergenic",8,57851193,57853949,2757,1,"SORBI_3008G146301","OQU79451",-19007
"8",57834998,57835781,784,"*","shr_peaks_in_btx623_peak_92396a",13,1.53166,2.54449,1.3109,127,"Distal Intergenic",8,57851193,57853949,2757,1,"SORBI_3008G146301","OQU79451",-15412
"8",57834998,57835781,784,"*","shr_peaks_in_btx623_peak_92396b",13,1.53166,2.54449,1.3109,227,"Distal Intergenic",8,57851193,57853949,2757,1,"SORBI_3008G146301","OQU79451",-15412
"8",57834998,57835781,784,"*","shr_peaks_in_btx623_peak_92396c",111,2.77837,14.8921,11.1059,578,"Distal Intergenic",8,57851193,57853949,2757,1,"SORBI_3008G146301","OQU79451",-15412
"8",57836849,57837166,318,"*","shr_peaks_in_btx623_peak_92397",47,2.13448,7.65792,4.71343,161,"Distal Intergenic",8,57851193,57853949,2757,1,"SORBI_3008G146301","OQU79451",-14027
"8",57838974,57839229,256,"*","shr_peaks_in_btx623_peak_92398",15,1.6029,3.0011,1.59164,120,"Distal Intergenic",8,57851193,57853949,2757,1,"SORBI_3008G146301","OQU79451",-11964
"8",57840179,57840501,323,"*","shr_peaks_in_btx623_peak_92399",33,1.9591,5.79055,3.3753,94,"Distal Intergenic",8,57851193,57853949,2757,1,"SORBI_3008G146301","OQU79451",-10692
"8",57855079,57855580,502,"*","shr_peaks_in_btx623_peak_92400a",17,1.63852,3.24268,1.7409,77,"Promoter (<=1kb)",8,57855205,57855683,479,1,"SORBI_3008G146501","OQU79452",0
"8",57855079,57855580,502,"*","shr_peaks_in_btx623_peak_92400b",24,1.781,4.29426,2.40109,445,"Promoter (<=1kb)",8,57855205,57855683,479,1,"SORBI_3008G146501","OQU79452",0
"8",57862416,57862937,522,"*","shr_peaks_in_btx623_peak_92401a",13,1.51143,2.47773,1.30304,82,"Distal Intergenic",8,57855205,57855683,479,1,"SORBI_3008G146501","OQU79452",7211
"8",57862416,57862937,522,"*","shr_peaks_in_btx623_peak_92401b",14,1.52872,2.7918,1.46752,192,"Distal Intergenic",8,57855205,57855683,479,1,"SORBI_3008G146501","OQU79452",7211
"8",57862416,57862937,522,"*","shr_peaks_in_btx623_peak_92401c",17,1.63852,3.24268,1.7409,414,"Distal Intergenic",8,57855205,57855683,479,1,"SORBI_3008G146501","OQU79452",7211
"8",57880510,57880897,388,"*","shr_peaks_in_btx623_peak_92402",22,1.74538,4.01885,2.22653,136,"Distal Intergenic",8,57855205,57855683,479,1,"SORBI_3008G146501","OQU79452",25305
"8",57884319,57884595,277,"*","shr_peaks_in_btx623_peak_92403",40,2.06596,6.7793,4.05294,138,"Distal Intergenic",8,57855205,57855683,479,1,"SORBI_3008G146501","OQU79452",29114
"8",57896056,57896504,449,"*","shr_peaks_in_btx623_peak_92404a",29,1.88786,5.16869,2.96335,123,"Distal Intergenic",8,57855205,57855683,479,1,"SORBI_3008G146501","OQU79452",40851
"8",57896056,57896504,449,"*","shr_peaks_in_btx623_peak_92404b",14,1.56728,2.76832,1.44902,434,"Distal Intergenic",8,57855205,57855683,479,1,"SORBI_3008G146501","OQU79452",40851
"8",57900952,57901473,522,"*","shr_peaks_in_btx623_peak_92405a",35,1.99472,6.11279,3.59359,126,"Distal Intergenic",8,57941395,57943066,1672,1,"SORBI_3008G146700","EES16254",-39922
"8",57900952,57901473,522,"*","shr_peaks_in_btx623_peak_92405b",40,2.06596,6.7793,4.05294,366,"Distal Intergenic",8,57941395,57943066,1672,1,"SORBI_3008G146700","EES16254",-39922
"8",57902623,57902910,288,"*","shr_peaks_in_btx623_peak_92406",15,1.51477,2.85462,1.52112,98,"Distal Intergenic",8,57941395,57943066,1672,1,"SORBI_3008G146700","EES16254",-38485
"8",57904948,57905390,443,"*","shr_peaks_in_btx623_peak_92407",18,1.67414,3.49292,1.89684,84,"Distal Intergenic",8,57941395,57943066,1672,1,"SORBI_3008G146700","EES16254",-36005
"8",57910822,57911211,390,"*","shr_peaks_in_btx623_peak_92408",25,1.81662,4.57779,2.58164,76,"Distal Intergenic",8,57941395,57943066,1672,1,"SORBI_3008G146700","EES16254",-30184
"8",57924469,57925029,561,"*","shr_peaks_in_btx623_peak_92409",22,1.73243,4.0588,2.2585,241,"Distal Intergenic",8,57941395,57943066,1672,1,"SORBI_3008G146700","EES16254",-16366
"8",57927244,57927884,641,"*","shr_peaks_in_btx623_peak_92410a",20,1.63068,3.67565,2.0505,59,"Distal Intergenic",8,57941395,57943066,1672,1,"SORBI_3008G146700","EES16254",-13511
"8",57927244,57927884,641,"*","shr_peaks_in_btx623_peak_92410b",27,1.85224,4.86931,2.7692,498,"Distal Intergenic",8,57941395,57943066,1672,1,"SORBI_3008G146700","EES16254",-13511
"8",57929107,57929469,363,"*","shr_peaks_in_btx623_peak_92411",64,2.33585,9.85458,6.4569,172,"Distal Intergenic",8,57941395,57943066,1672,1,"SORBI_3008G146700","EES16254",-11926
"8",57932362,57932650,289,"*","shr_peaks_in_btx623_peak_92412",13,1.51221,2.55357,1.31862,118,"Distal Intergenic",8,57941395,57943066,1672,1,"SORBI_3008G146700","EES16254",-8745
"8",57937705,57938011,307,"*","shr_peaks_in_btx623_peak_92413",43,2.06205,7.22001,4.38291,179,"Distal Intergenic",8,57941395,57943066,1672,1,"SORBI_3008G146700","EES16254",-3384
"8",57951427,57951897,471,"*","shr_peaks_in_btx623_peak_92414",22,1.75,4.10654,2.29979,227,"Distal Intergenic",8,57941395,57943066,1672,1,"SORBI_3008G146700","EES16254",10032
"8",57958740,57959377,638,"*","shr_peaks_in_btx623_peak_92415",15,1.6029,3.0011,1.59164,264,"Distal Intergenic",8,57941395,57943066,1672,1,"SORBI_3008G146700","EES16254",17345
"8",57959741,57960983,1243,"*","shr_peaks_in_btx623_peak_92416a",13,1.49876,2.61945,1.37414,188,"Distal Intergenic",8,57941395,57943066,1672,1,"SORBI_3008G146700","EES16254",18346
"8",57959741,57960983,1243,"*","shr_peaks_in_btx623_peak_92416b",15,1.6029,3.0011,1.59164,507,"Distal Intergenic",8,57941395,57943066,1672,1,"SORBI_3008G146700","EES16254",18346
"8",57959741,57960983,1243,"*","shr_peaks_in_btx623_peak_92416c",17,1.63852,3.24268,1.7409,853,"Distal Intergenic",8,57941395,57943066,1672,1,"SORBI_3008G146700","EES16254",18346
"8",57959741,57960983,1243,"*","shr_peaks_in_btx623_peak_92416d",13,1.49569,2.49954,1.3109,911,"Distal Intergenic",8,57941395,57943066,1672,1,"SORBI_3008G146700","EES16254",18346
"8",57961781,57962238,458,"*","shr_peaks_in_btx623_peak_92417",24,1.74233,4.23833,2.40109,310,"Distal Intergenic",8,57941395,57943066,1672,1,"SORBI_3008G146700","EES16254",20386
"8",57965725,57966014,290,"*","shr_peaks_in_btx623_peak_92418",33,1.9591,5.79055,3.3753,201,"Distal Intergenic",8,57988536,57989114,579,1,"SORBI_3008G146801","OQU79453",-22522
"8",57968215,57968483,269,"*","shr_peaks_in_btx623_peak_92419",32,1.925,5.56461,3.2414,126,"Distal Intergenic",8,57988536,57989114,579,1,"SORBI_3008G146801","OQU79453",-20053
"8",57971653,57972485,833,"*","shr_peaks_in_btx623_peak_92420a",18,1.65157,3.36506,1.84334,213,"Distal Intergenic",8,57988536,57989114,579,1,"SORBI_3008G146801","OQU79453",-16051
"8",57971653,57972485,833,"*","shr_peaks_in_btx623_peak_92420b",14,1.56728,2.76832,1.44902,484,"Distal Intergenic",8,57988536,57989114,579,1,"SORBI_3008G146801","OQU79453",-16051
"8",57973717,57973958,242,"*","shr_peaks_in_btx623_peak_92421",17,1.63282,3.25919,1.75458,91,"Distal Intergenic",8,57988536,57989114,579,1,"SORBI_3008G146801","OQU79453",-14578
"8",57974927,57975185,259,"*","shr_peaks_in_btx623_peak_92422",28,1.83834,4.99051,2.8733,162,"Distal Intergenic",8,57988536,57989114,579,1,"SORBI_3008G146801","OQU79453",-13351
"8",57993267,57993545,279,"*","shr_peaks_in_btx623_peak_92423",13,1.51894,2.51649,1.3109,60,"Distal Intergenic",8,57988536,57989114,579,1,"SORBI_3008G146801","OQU79453",4731
"8",57994142,57994527,386,"*","shr_peaks_in_btx623_peak_92424",39,1.99532,6.63504,3.98382,180,"Distal Intergenic",8,57988536,57989114,579,1,"SORBI_3008G146801","OQU79453",5606
"8",57998822,57999081,260,"*","shr_peaks_in_btx623_peak_92425",18,1.67414,3.49292,1.89684,141,"Distal Intergenic",8,57988536,57989114,579,1,"SORBI_3008G146801","OQU79453",10286
"8",57999402,58000193,792,"*","shr_peaks_in_btx623_peak_92426",15,1.6029,3.0011,1.59164,67,"Distal Intergenic",8,57988536,57989114,579,1,"SORBI_3008G146801","OQU79453",10866
"8",58001181,58001441,261,"*","shr_peaks_in_btx623_peak_92427",24,1.781,4.29426,2.40109,137,"Distal Intergenic",8,57988536,57989114,579,1,"SORBI_3008G146801","OQU79453",12645
"8",58004024,58004406,383,"*","shr_peaks_in_btx623_peak_92428a",13,1.53166,2.54449,1.3109,89,"Distal Intergenic",8,57988536,57989114,579,1,"SORBI_3008G146801","OQU79453",15488
"8",58004024,58004406,383,"*","shr_peaks_in_btx623_peak_92428b",14,1.56728,2.76832,1.44902,225,"Distal Intergenic",8,57988536,57989114,579,1,"SORBI_3008G146801","OQU79453",15488
"8",58006988,58007570,583,"*","shr_peaks_in_btx623_peak_92429a",31,1.90228,5.49049,3.17741,104,"Distal Intergenic",8,57988536,57989114,579,1,"SORBI_3008G146801","OQU79453",18452
"8",58006988,58007570,583,"*","shr_peaks_in_btx623_peak_92429b",17,1.63852,3.24268,1.7409,458,"Distal Intergenic",8,57988536,57989114,579,1,"SORBI_3008G146801","OQU79453",18452
"8",58020432,58020915,484,"*","shr_peaks_in_btx623_peak_92430",50,2.20844,8.19739,5.09554,145,"Distal Intergenic",8,58029062,58033121,4060,1,"SORBI_3008G146900","EES16256",-8147
"8",58021941,58022412,472,"*","shr_peaks_in_btx623_peak_92431",31,1.92348,5.47581,3.16582,120,"Distal Intergenic",8,58029062,58033121,4060,1,"SORBI_3008G146900","EES16256",-6650
"8",58025810,58026178,369,"*","shr_peaks_in_btx623_peak_92432",15,1.6029,3.0011,1.59164,75,"Distal Intergenic",8,58029062,58033121,4060,1,"SORBI_3008G146900","EES16256",-2884
"8",58031300,58032013,714,"*","shr_peaks_in_btx623_peak_92433",15,1.55933,2.92938,1.58307,639,"Exon (EES16256/SORBI_3008G146900, exon 2 of 4)",8,58029062,58033121,4060,1,"SORBI_3008G146900","EES16256",2238
"8",58034727,58035032,306,"*","shr_peaks_in_btx623_peak_92434",16,1.57135,3.04006,1.62416,105,"Promoter (<=1kb)",8,58033219,58035909,2691,2,"SORBI_3008G147000","EES17292",877
"8",58035447,58035813,367,"*","shr_peaks_in_btx623_peak_92435",13,1.47519,2.64496,1.39587,68,"Promoter (<=1kb)",8,58033219,58035909,2691,2,"SORBI_3008G147000","EES17292",96
"8",58040201,58040835,635,"*","shr_peaks_in_btx623_peak_92436",50,2.20844,8.19739,5.09554,221,"Distal Intergenic",8,58033219,58035909,2691,2,"SORBI_3008G147000","EES17292",-4292
"8",58041805,58042955,1151,"*","shr_peaks_in_btx623_peak_92437a",20,1.70085,3.75505,2.06055,417,"Distal Intergenic",8,58033219,58035909,2691,2,"SORBI_3008G147000","EES17292",-5896
"8",58041805,58042955,1151,"*","shr_peaks_in_btx623_peak_92437b",48,2.15209,7.78668,4.81826,965,"Distal Intergenic",8,58033219,58035909,2691,2,"SORBI_3008G147000","EES17292",-5896
"8",58046400,58046655,256,"*","shr_peaks_in_btx623_peak_92438",15,1.6029,3.0011,1.59164,64,"Distal Intergenic",8,58033219,58035909,2691,2,"SORBI_3008G147000","EES17292",-10491
"8",58047347,58047966,620,"*","shr_peaks_in_btx623_peak_92439",148,3.06333,18.7819,14.8752,356,"Distal Intergenic",8,58033219,58035909,2691,2,"SORBI_3008G147000","EES17292",-11438
"8",58050951,58051384,434,"*","shr_peaks_in_btx623_peak_92440",17,1.63852,3.24268,1.7409,192,"Distal Intergenic",8,58033219,58035909,2691,2,"SORBI_3008G147000","EES17292",-15042
"8",58057423,58057692,270,"*","shr_peaks_in_btx623_peak_92441",24,1.781,4.29426,2.40109,221,"Distal Intergenic",8,58066831,58070017,3187,1,"SORBI_3008G147101","OQU79454",-9139
"8",58057993,58058439,447,"*","shr_peaks_in_btx623_peak_92442",13,1.53166,2.54449,1.3109,63,"Distal Intergenic",8,58066831,58070017,3187,1,"SORBI_3008G147101","OQU79454",-8392
"8",58059208,58059800,593,"*","shr_peaks_in_btx623_peak_92443",13,1.53166,2.54449,1.3109,110,"Distal Intergenic",8,58066831,58070017,3187,1,"SORBI_3008G147101","OQU79454",-7031
"8",58065935,58066323,389,"*","shr_peaks_in_btx623_peak_92444",23,1.74732,4.2102,2.38706,248,"Promoter (<=1kb)",8,58066831,58070017,3187,1,"SORBI_3008G147101","OQU79454",-508
"8",58075898,58076159,262,"*","shr_peaks_in_btx623_peak_92445",29,1.64818,5.10781,2.96335,235,"Distal Intergenic",8,58083092,58087587,4496,1,"SORBI_3008G147200","EES16259",-6933
"8",58083548,58083901,354,"*","shr_peaks_in_btx623_peak_92446",17,1.58869,3.27177,1.76477,98,"Promoter (<=1kb)",8,58083092,58087587,4496,1,"SORBI_3008G147200","EES16259",456
"8",58084267,58084600,334,"*","shr_peaks_in_btx623_peak_92447",24,1.781,4.29426,2.40109,144,"Promoter (1-2kb)",8,58083092,58087587,4496,1,"SORBI_3008G147200","EES16259",1175
"8",58089326,58089587,262,"*","shr_peaks_in_btx623_peak_92448",18,1.67414,3.49292,1.89684,210,"Distal Intergenic",8,58092527,58093018,492,1,"SORBI_3008G147250","OQU79455",-2940
"8",58091335,58091831,497,"*","shr_peaks_in_btx623_peak_92449",31,1.92348,5.47581,3.16582,247,"Promoter (<=1kb)",8,58092527,58093018,492,1,"SORBI_3008G147250","OQU79455",-696
"8",58095450,58095796,347,"*","shr_peaks_in_btx623_peak_92450",25,1.79146,4.42232,2.50975,161,"Exon (KXG23838/SORBI_3008G147300, exon 3 of 7)",8,58093317,58098143,4827,1,"SORBI_3008G147300","OQU79456",2133
"8",58096287,58096834,548,"*","shr_peaks_in_btx623_peak_92451",15,1.58236,2.93346,1.58688,111,"Exon (KXG23838/SORBI_3008G147300, exon 4 of 7)",8,58093317,58098143,4827,1,"SORBI_3008G147300","OQU79456",2970
"8",58099957,58100260,304,"*","shr_peaks_in_btx623_peak_92452",14,1.56728,2.76832,1.44902,65,"3' UTR",8,58099299,58102691,3393,2,"SORBI_3008G147400","OQU79457",2431
"8",58107635,58108487,853,"*","shr_peaks_in_btx623_peak_92453a",20,1.67053,3.78347,2.08406,197,"Distal Intergenic",8,58110039,58112954,2916,2,"SORBI_3008G147500","EES17294",4467
"8",58107635,58108487,853,"*","shr_peaks_in_btx623_peak_92453b",27,1.85224,4.86931,2.7692,818,"Distal Intergenic",8,58110039,58112954,2916,2,"SORBI_3008G147500","EES17294",4467
"8",58110444,58111255,812,"*","shr_peaks_in_btx623_peak_92454a",13,1.4975,2.54372,1.3109,79,"Promoter (1-2kb)",8,58110039,58112954,2916,2,"SORBI_3008G147500","EES17294",1699
"8",58110444,58111255,812,"*","shr_peaks_in_btx623_peak_92454b",18,1.63231,3.40011,1.87243,423,"Promoter (1-2kb)",8,58110039,58112954,2916,2,"SORBI_3008G147500","EES17294",1699
"8",58112638,58112968,331,"*","shr_peaks_in_btx623_peak_92455",20,1.59531,3.61906,2.00194,187,"Promoter (<=1kb)",8,58110039,58112954,2916,2,"SORBI_3008G147500","EES17294",0
"8",58115337,58115981,645,"*","shr_peaks_in_btx623_peak_92456a",27,1.85224,4.86931,2.7692,117,"Promoter (<=1kb)",8,58116778,58117789,1012,1,"SORBI_3008G147600","KXG23841",-797
"8",58115337,58115981,645,"*","shr_peaks_in_btx623_peak_92456b",13,1.53166,2.54449,1.3109,472,"Promoter (<=1kb)",8,58116778,58117789,1012,1,"SORBI_3008G147600","KXG23841",-797
"8",58119068,58120197,1130,"*","shr_peaks_in_btx623_peak_92457a",13,1.52857,2.52876,1.3109,101,"3' UTR",8,58116778,58117789,1012,1,"SORBI_3008G147600","KXG23841",2290
"8",58119068,58120197,1130,"*","shr_peaks_in_btx623_peak_92457b",14,1.56728,2.76832,1.44902,656,"3' UTR",8,58116778,58117789,1012,1,"SORBI_3008G147600","KXG23841",2290
"8",58122859,58123152,294,"*","shr_peaks_in_btx623_peak_92458",15,1.5807,2.88162,1.54405,93,"Promoter (<=1kb)",8,58119434,58122567,3134,2,"SORBI_3008G147700","OQU79458",-292
"8",58124197,58124607,411,"*","shr_peaks_in_btx623_peak_92459a",13,1.51093,2.58238,1.34239,78,"Promoter (1-2kb)",8,58119434,58122567,3134,2,"SORBI_3008G147700","OQU79458",-1630
"8",58124197,58124607,411,"*","shr_peaks_in_btx623_peak_92459b",31,1.89017,5.48398,3.1729,261,"Promoter (1-2kb)",8,58119434,58122567,3134,2,"SORBI_3008G147700","OQU79458",-1630
"8",58126737,58127117,381,"*","shr_peaks_in_btx623_peak_92460",22,1.74538,4.01885,2.22653,294,"Promoter (<=1kb)",8,58124661,58127849,3189,2,"SORBI_3008G147800","EES17296",732
"8",58127900,58128416,517,"*","shr_peaks_in_btx623_peak_92461",35,1.99472,6.11279,3.59359,130,"Promoter (<=1kb)",8,58124661,58127849,3189,2,"SORBI_3008G147800","EES17296",-51
"8",58129239,58129491,253,"*","shr_peaks_in_btx623_peak_92462",18,1.67414,3.49292,1.89684,196,"Promoter (1-2kb)",8,58124661,58127849,3189,2,"SORBI_3008G147800","EES17296",-1390
"8",58130829,58131197,369,"*","shr_peaks_in_btx623_peak_92463",14,1.56728,2.76832,1.44902,80,"Promoter (1-2kb)",8,58128346,58132763,4418,2,"SORBI_3008G147900","EES17297",1566
"8",58131636,58132187,552,"*","shr_peaks_in_btx623_peak_92464",24,1.781,4.29426,2.40109,223,"Promoter (<=1kb)",8,58128346,58132763,4418,2,"SORBI_3008G147900","EES17297",576
"8",58133882,58134245,364,"*","shr_peaks_in_btx623_peak_92465",14,1.56412,2.75174,1.44902,118,"Promoter (1-2kb)",8,58128346,58132763,4418,2,"SORBI_3008G147900","EES17297",-1119
"8",58135695,58136630,936,"*","shr_peaks_in_btx623_peak_92466a",25,1.81662,4.57779,2.58164,73,"Exon (OQU79460/SORBI_3008G148000, exon 26 of 37)",8,58128346,58132763,4418,2,"SORBI_3008G147900","EES17297",-2932
"8",58135695,58136630,936,"*","shr_peaks_in_btx623_peak_92466b",20,1.70976,3.75169,2.058,443,"Exon (OQU79460/SORBI_3008G148000, exon 26 of 37)",8,58128346,58132763,4418,2,"SORBI_3008G147900","EES17297",-2932
"8",58140632,58141413,782,"*","shr_peaks_in_btx623_peak_92467",29,1.88786,5.16869,2.96335,153,"Exon (OQU79460/SORBI_3008G148000, exon 21 of 37)",8,58134131,58146905,12775,2,"SORBI_3008G148000","OQU79461",5492
"8",58143271,58143990,720,"*","shr_peaks_in_btx623_peak_92468",31,1.92348,5.47581,3.16582,165,"Exon (OQU79460/SORBI_3008G148000, exon 12 of 37)",8,58134131,58146905,12775,2,"SORBI_3008G148000","OQU79461",2915
"8",58145538,58145804,267,"*","shr_peaks_in_btx623_peak_92469",18,1.67414,3.49292,1.89684,137,"Promoter (1-2kb)",8,58134131,58146905,12775,2,"SORBI_3008G148000","OQU79461",1101
"8",58148416,58149119,704,"*","shr_peaks_in_btx623_peak_92470a",24,1.781,4.29426,2.40109,240,"Promoter (<=1kb)",8,58133879,58147439,13561,2,"SORBI_3008G148000","OQU79463",-977
"8",58148416,58149119,704,"*","shr_peaks_in_btx623_peak_92470b",33,1.9591,5.79055,3.3753,574,"Promoter (<=1kb)",8,58133879,58147439,13561,2,"SORBI_3008G148000","OQU79463",-977
"8",58154264,58154875,612,"*","shr_peaks_in_btx623_peak_92471",17,1.63852,3.24268,1.7409,177,"Distal Intergenic",8,58151258,58152085,828,2,"SORBI_3008G148101","EES17301",-2179
"8",58161571,58161932,362,"*","shr_peaks_in_btx623_peak_92472",18,1.67414,3.49292,1.89684,239,"Exon (OQU79465/SORBI_3008G148200, exon 2 of 2)",8,58160884,58165213,4330,2,"SORBI_3008G148200","OQU79465",3281
"8",58165250,58165553,304,"*","shr_peaks_in_btx623_peak_92473",14,1.52868,2.7169,1.44902,144,"Promoter (<=1kb)",8,58160905,58165213,4309,2,"SORBI_3008G148200","OQU79464",-37
"8",58166940,58167560,621,"*","shr_peaks_in_btx623_peak_92474a",29,1.79617,5.03604,2.91043,119,"Promoter (1-2kb)",8,58160905,58165213,4309,2,"SORBI_3008G148200","OQU79464",-1727
"8",58166940,58167560,621,"*","shr_peaks_in_btx623_peak_92474b",21,1.70917,3.91605,2.19637,480,"Promoter (1-2kb)",8,58160905,58165213,4309,2,"SORBI_3008G148200","OQU79464",-1727
"8",58172316,58172877,562,"*","shr_peaks_in_btx623_peak_92475",31,1.92348,5.47581,3.16582,432,"Promoter (1-2kb)",8,58165705,58170650,4946,2,"SORBI_3008G148300","OQU79467",-1666
"8",58183811,58184534,724,"*","shr_peaks_in_btx623_peak_92476",63,2.35092,9.72343,6.3385,286,"Promoter (<=1kb)",8,58184263,58187827,3565,1,"SORBI_3008G148500","EES16260",0
"8",58194563,58195015,453,"*","shr_peaks_in_btx623_peak_92477",35,1.99472,6.11279,3.59359,129,"Promoter (1-2kb)",8,58193309,58197051,3743,1,"SORBI_3008G148600","OQU79468",1254
"8",58199659,58200124,466,"*","shr_peaks_in_btx623_peak_92478",28,1.84987,4.92523,2.81608,85,"Promoter (<=1kb)",8,58200637,58210149,9513,1,"SORBI_3008G148700","KXG23849",-513
"8",58209915,58211472,1558,"*","shr_peaks_in_btx623_peak_92479a",53,2.24406,8.56902,5.38613,262,"Promoter (1-2kb)",8,58213213,58224726,11514,1,"SORBI_3008G148900","OQU79469",-1741
"8",58209915,58211472,1558,"*","shr_peaks_in_btx623_peak_92479b",14,1.56728,2.76832,1.44902,799,"Promoter (1-2kb)",8,58213213,58224726,11514,1,"SORBI_3008G148900","OQU79469",-1741
"8",58209915,58211472,1558,"*","shr_peaks_in_btx623_peak_92479c",20,1.70976,3.75169,2.058,878,"Promoter (1-2kb)",8,58213213,58224726,11514,1,"SORBI_3008G148900","OQU79469",-1741
"8",58209915,58211472,1558,"*","shr_peaks_in_btx623_peak_92479d",35,1.91475,6.04021,3.58911,1426,"Promoter (1-2kb)",8,58213213,58224726,11514,1,"SORBI_3008G148900","OQU79469",-1741
"8",58215369,58215636,268,"*","shr_peaks_in_btx623_peak_92480",14,1.56728,2.76832,1.44902,180,"Exon (OQU79469/SORBI_3008G148900, exon 3 of 12)",8,58213213,58224726,11514,1,"SORBI_3008G148900","OQU79470",2156
"8",58222065,58223154,1090,"*","shr_peaks_in_btx623_peak_92481a",13,1.53166,2.54449,1.3109,225,"Exon (OQU79469/SORBI_3008G148900, exon 8 of 12)",8,58213213,58224726,11514,1,"SORBI_3008G148900","OQU79470",8852
"8",58222065,58223154,1090,"*","shr_peaks_in_btx623_peak_92481b",20,1.70976,3.75169,2.058,691,"Exon (OQU79469/SORBI_3008G148900, exon 8 of 12)",8,58213213,58224726,11514,1,"SORBI_3008G148900","OQU79470",8852
"8",58222065,58223154,1090,"*","shr_peaks_in_btx623_peak_92481c",17,1.63852,3.24268,1.7409,841,"Exon (OQU79469/SORBI_3008G148900, exon 8 of 12)",8,58213213,58224726,11514,1,"SORBI_3008G148900","OQU79470",8852
"8",58223564,58224104,541,"*","shr_peaks_in_btx623_peak_92482",33,1.94549,5.78146,3.3753,116,"Intron (OQU79469/SORBI_3008G148900, intron 10 of 11)",8,58232301,58233740,1440,2,"SORBI_3008G149000","EES17304",9636
"8",58225775,58226173,399,"*","shr_peaks_in_btx623_peak_92483",13,1.49683,2.50575,1.3109,73,"Distal Intergenic",8,58232301,58233740,1440,2,"SORBI_3008G149000","EES17304",7567
"8",58229344,58229676,333,"*","shr_peaks_in_btx623_peak_92484",18,1.67414,3.49292,1.89684,102,"Distal Intergenic",8,58232301,58233740,1440,2,"SORBI_3008G149000","EES17304",4064
"8",58230779,58231139,361,"*","shr_peaks_in_btx623_peak_92485",24,1.781,4.29426,2.40109,267,"Distal Intergenic",8,58232301,58233740,1440,2,"SORBI_3008G149000","EES17304",2601
"8",58240580,58241687,1108,"*","shr_peaks_in_btx623_peak_92486a",22,1.74538,4.01885,2.22653,117,"3' UTR",8,58236294,58241725,5432,1,"SORBI_3008G149100","KXG23856",4286
"8",58240580,58241687,1108,"*","shr_peaks_in_btx623_peak_92486b",15,1.6029,3.0011,1.59164,444,"3' UTR",8,58236294,58241725,5432,1,"SORBI_3008G149100","KXG23856",4286
"8",58240580,58241687,1108,"*","shr_peaks_in_btx623_peak_92486c",14,1.56728,2.76832,1.44902,967,"3' UTR",8,58236294,58241725,5432,1,"SORBI_3008G149100","KXG23856",4286
"8",58244261,58244650,390,"*","shr_peaks_in_btx623_peak_92487",14,1.54235,2.75464,1.44902,74,"Distal Intergenic",8,58248671,58251403,2733,2,"SORBI_3008G149200","OQU79472",6753
"8",58252132,58252589,458,"*","shr_peaks_in_btx623_peak_92488",48,2.17282,7.8325,4.81826,211,"Promoter (<=1kb)",8,58249889,58251403,1515,2,"SORBI_3008G149200","OQU79475",-729
"8",58255817,58256189,373,"*","shr_peaks_in_btx623_peak_92489",26,1.78346,4.69138,2.67799,122,"Promoter (1-2kb)",8,58254761,58257541,2781,1,"SORBI_3008G149300","EES17302",1056
"8",58257066,58257346,281,"*","shr_peaks_in_btx623_peak_92490",17,1.63852,3.24268,1.7409,97,"Promoter (<=1kb)",8,58258154,58260758,2605,1,"SORBI_3008G149400","KXG23860",-808
"8",58260154,58260613,460,"*","shr_peaks_in_btx623_peak_92491a",33,1.9591,5.79055,3.3753,123,"Promoter (1-2kb)",8,58261135,58262523,1389,2,"SORBI_3008G149450","OQU79476",1910
"8",58260154,58260613,460,"*","shr_peaks_in_btx623_peak_92491b",24,1.781,4.29426,2.40109,328,"Promoter (1-2kb)",8,58261135,58262523,1389,2,"SORBI_3008G149450","OQU79476",1910
"8",58261676,58262040,365,"*","shr_peaks_in_btx623_peak_92492",13,1.50562,2.51831,1.3109,79,"Promoter (<=1kb)",8,58261135,58262523,1389,2,"SORBI_3008G149450","OQU79476",483
"8",58265086,58265344,259,"*","shr_peaks_in_btx623_peak_92493",22,1.74538,4.01885,2.22653,118,"Promoter (1-2kb)",8,58263424,58263843,420,2,"SORBI_3008G149500","OQU79477",-1243
"8",58267159,58267635,477,"*","shr_peaks_in_btx623_peak_92494",15,1.58129,2.88483,1.54555,186,"Distal Intergenic",8,58270554,58279033,8480,1,"SORBI_3008G149650","OQU79478",-2919
"8",58271984,58272379,396,"*","shr_peaks_in_btx623_peak_92495",53,2.24406,8.56902,5.38613,198,"Promoter (1-2kb)",8,58270648,58279033,8386,1,"SORBI_3008G149650","OQU79479",1336
"8",58272654,58273417,764,"*","shr_peaks_in_btx623_peak_92496",15,1.6029,3.0011,1.59164,222,"Exon (OQU79478/SORBI_3008G149650, exon 4 of 6)",8,58270648,58279033,8386,1,"SORBI_3008G149650","OQU79479",2006
"8",58287317,58287680,364,"*","shr_peaks_in_btx623_peak_92497",15,1.6029,3.0011,1.59164,93,"Exon (KXG23863/SORBI_3008G149800, exon 14 of 16)",8,58286713,58294559,7847,2,"SORBI_3008G149800","KXG23864",6879
"8",58291447,58291852,406,"*","shr_peaks_in_btx623_peak_92498",14,1.56728,2.76832,1.44902,73,"Exon (KXG23863/SORBI_3008G149800, exon 5 of 16)",8,58286713,58294559,7847,2,"SORBI_3008G149800","KXG23864",2707
"8",58299100,58299386,287,"*","shr_peaks_in_btx623_peak_92499",22,1.71875,3.9748,2.22653,148,"Exon (EES17308/SORBI_3008G150000, exon 7 of 8)",8,58296732,58297537,806,1,"SORBI_3008G149900","EES16269",2368
"8",58311482,58311724,243,"*","shr_peaks_in_btx623_peak_92500",33,1.84021,5.69805,3.35527,184,"Distal Intergenic",8,58314309,58318792,4484,2,"SORBI_3008G150100","OQU79481",7068
"8",58314109,58314547,439,"*","shr_peaks_in_btx623_peak_92501",21,1.715,3.83872,2.13131,212,"3' UTR",8,58314309,58318792,4484,2,"SORBI_3008G150100","OQU79481",4245
"8",58320019,58320383,365,"*","shr_peaks_in_btx623_peak_92502",23,1.73925,4.2187,2.3945,261,"Promoter (<=1kb)",8,58314309,58320370,6062,2,"SORBI_3008G150100","KXG23865",0
"8",58328890,58329206,317,"*","shr_peaks_in_btx623_peak_92503",13,1.53166,2.54449,1.3109,69,"Promoter (1-2kb)",8,58327209,58330348,3140,2,"SORBI_3008G150150","OQU79482",1142
"8",58331811,58332296,486,"*","shr_peaks_in_btx623_peak_92504",14,1.54615,2.65781,1.40547,72,"Promoter (1-2kb)",8,58330417,58336040,5624,1,"SORBI_3008G150200","EES16270",1394
"8",58335428,58335676,249,"*","shr_peaks_in_btx623_peak_92505",31,1.92348,5.47581,3.16582,167,"Promoter (1-2kb)",8,58337048,58341060,4013,1,"SORBI_3008G150300","EES16271",-1372
"8",58336070,58336437,368,"*","shr_peaks_in_btx623_peak_92506",35,1.99472,6.11279,3.59359,154,"Promoter (<=1kb)",8,58337048,58341060,4013,1,"SORBI_3008G150300","EES16271",-611
"8",58349519,58349989,471,"*","shr_peaks_in_btx623_peak_92507a",15,1.6029,3.0011,1.59164,96,"Distal Intergenic",8,58354366,58356082,1717,1,"SORBI_3008G150400","OQU79483",-4377
"8",58349519,58349989,471,"*","shr_peaks_in_btx623_peak_92507b",22,1.74538,4.01885,2.22653,379,"Distal Intergenic",8,58354366,58356082,1717,1,"SORBI_3008G150400","OQU79483",-4377
"8",58350473,58351263,791,"*","shr_peaks_in_btx623_peak_92508a",25,1.81662,4.57779,2.58164,132,"Distal Intergenic",8,58354366,58356082,1717,1,"SORBI_3008G150400","OQU79483",-3103
"8",58350473,58351263,791,"*","shr_peaks_in_btx623_peak_92508b",81,2.52903,11.7737,8.16109,594,"Distal Intergenic",8,58354366,58356082,1717,1,"SORBI_3008G150400","OQU79483",-3103
"8",58352923,58353311,389,"*","shr_peaks_in_btx623_peak_92509",33,1.92792,5.66318,3.32542,72,"Promoter (1-2kb)",8,58354366,58356082,1717,1,"SORBI_3008G150400","OQU79483",-1055
"8",58362078,58362377,300,"*","shr_peaks_in_btx623_peak_92510",18,1.66066,3.4674,1.89684,240,"Promoter (<=1kb)",8,58362514,58363994,1481,1,"SORBI_3008G150500","OQU79484",-137
"8",58363541,58363934,394,"*","shr_peaks_in_btx623_peak_92511",14,1.52648,2.6674,1.41406,73,"Promoter (1-2kb)",8,58362514,58363994,1481,1,"SORBI_3008G150500","OQU79484",1027
"8",58365924,58366253,330,"*","shr_peaks_in_btx623_peak_92512",25,1.80003,4.54082,2.58164,173,"Distal Intergenic",8,58362514,58363994,1481,1,"SORBI_3008G150500","OQU79484",3410
"8",58368189,58368701,513,"*","shr_peaks_in_btx623_peak_92513",14,1.56728,2.76832,1.44902,222,"Promoter (1-2kb)",8,58369730,58388735,19006,1,"SORBI_3008G150700","OQU79485",-1029
"8",58370468,58370855,388,"*","shr_peaks_in_btx623_peak_92514",17,1.63852,3.24268,1.7409,69,"Promoter (<=1kb)",8,58369730,58388735,19006,1,"SORBI_3008G150700","OQU79486",738
"8",58375610,58375873,264,"*","shr_peaks_in_btx623_peak_92515",13,1.53166,2.54449,1.3109,98,"Exon (OQU79485/SORBI_3008G150700, exon 5 of 33)",8,58369730,58388735,19006,1,"SORBI_3008G150700","OQU79486",5880
"8",58379505,58379936,432,"*","shr_peaks_in_btx623_peak_92516",29,1.8473,5.12032,2.96335,380,"Intron (OQU79485/SORBI_3008G150700, intron 13 of 32)",8,58369730,58388735,19006,1,"SORBI_3008G150700","OQU79486",9775
"8",58383137,58383576,440,"*","shr_peaks_in_btx623_peak_92517",50,2.20844,8.19739,5.09554,180,"Exon (OQU79485/SORBI_3008G150700, exon 19 of 33)",8,58393456,58396555,3100,1,"SORBI_3008G150800","KXG23870",-9880
"8",58386990,58387444,455,"*","shr_peaks_in_btx623_peak_92518",18,1.67414,3.49292,1.89684,179,"Exon (OQU79485/SORBI_3008G150700, exon 30 of 33)",8,58393456,58396555,3100,1,"SORBI_3008G150800","KXG23870",-6012
"8",58389135,58389445,311,"*","shr_peaks_in_btx623_peak_92519",29,1.88786,5.16869,2.96335,164,"Distal Intergenic",8,58393456,58396555,3100,1,"SORBI_3008G150800","KXG23870",-4011
"8",58391852,58392274,423,"*","shr_peaks_in_btx623_peak_92520",14,1.56728,2.76832,1.44902,79,"Promoter (1-2kb)",8,58393456,58396555,3100,1,"SORBI_3008G150800","KXG23870",-1182
"8",58393144,58393799,656,"*","shr_peaks_in_btx623_peak_92521",13,1.53166,2.54449,1.3109,104,"Promoter (<=1kb)",8,58393456,58396555,3100,1,"SORBI_3008G150800","KXG23870",0
"8",58394623,58395001,379,"*","shr_peaks_in_btx623_peak_92522",25,1.81662,4.57779,2.58164,153,"Promoter (1-2kb)",8,58393456,58396555,3100,1,"SORBI_3008G150800","KXG23870",1167
"8",58397259,58397586,328,"*","shr_peaks_in_btx623_peak_92523",13,1.53166,2.54449,1.3109,78,"Distal Intergenic",8,58393456,58396555,3100,1,"SORBI_3008G150800","KXG23870",3803
"8",58399029,58399425,397,"*","shr_peaks_in_btx623_peak_92524",20,1.70976,3.75169,2.058,198,"Distal Intergenic",8,58393456,58396555,3100,1,"SORBI_3008G150800","KXG23870",5573
"8",58408000,58408534,535,"*","shr_peaks_in_btx623_peak_92525",33,1.9591,5.79055,3.3753,136,"Promoter (<=1kb)",8,58409305,58414486,5182,1,"SORBI_3008G151000","EES17309",-771
"8",58413519,58413937,419,"*","shr_peaks_in_btx623_peak_92526",17,1.63852,3.24268,1.7409,243,"Exon (EES17309/SORBI_3008G151000, exon 3 of 3)",8,58417821,58423351,5531,1,"SORBI_3008G151100","OQU79487",-3884
"8",58420513,58420929,417,"*","shr_peaks_in_btx623_peak_92527",14,1.54615,2.65781,1.40547,156,"Exon (OQU79487/SORBI_3008G151100, exon 1 of 8)",8,58423352,58423790,439,1,"SORBI_3008G151200","KXG23872",-2423
"8",58421549,58422178,630,"*","shr_peaks_in_btx623_peak_92528",40,2.06596,6.7793,4.05294,528,"Promoter (1-2kb)",8,58423352,58423790,439,1,"SORBI_3008G151200","KXG23872",-1174
"8",58422865,58423527,663,"*","shr_peaks_in_btx623_peak_92529",29,1.88786,5.16869,2.96335,345,"Promoter (<=1kb)",8,58423352,58423790,439,1,"SORBI_3008G151200","KXG23872",0
"8",58427559,58428272,714,"*","shr_peaks_in_btx623_peak_92530a",14,1.52872,2.7918,1.46752,65,"Promoter (<=1kb)",8,58426113,58427473,1361,2,"SORBI_3008G151366","OQU79488",-86
"8",58427559,58428272,714,"*","shr_peaks_in_btx623_peak_92530b",25,1.78624,4.45418,2.5348,507,"Promoter (<=1kb)",8,58426113,58427473,1361,2,"SORBI_3008G151366","OQU79488",-86
"8",58428757,58429505,749,"*","shr_peaks_in_btx623_peak_92531",31,1.92348,5.47581,3.16582,487,"Promoter (<=1kb)",8,58427632,58430093,2462,2,"SORBI_3008G151432","OQU79489",588
"8",58438148,58438402,255,"*","shr_peaks_in_btx623_peak_92532",25,1.81662,4.57779,2.58164,129,"Promoter (1-2kb)",8,58431539,58436786,5248,2,"SORBI_3008G151500","EES17313",-1362
"8",58444664,58445470,807,"*","shr_peaks_in_btx623_peak_92533a",13,1.44328,2.5653,1.32887,69,"Promoter (<=1kb)",8,58443960,58449837,5878,1,"SORBI_3008G151600","EES16278",704
"8",58444664,58445470,807,"*","shr_peaks_in_btx623_peak_92533b",14,1.49635,2.67377,1.41926,317,"Promoter (<=1kb)",8,58443960,58449837,5878,1,"SORBI_3008G151600","EES16278",704
"8",58444664,58445470,807,"*","shr_peaks_in_btx623_peak_92533c",24,1.72945,4.32999,2.42933,726,"Promoter (<=1kb)",8,58443960,58449837,5878,1,"SORBI_3008G151600","EES16278",704
"8",58454244,58454931,688,"*","shr_peaks_in_btx623_peak_92534",14,1.56728,2.76832,1.44902,76,"Distal Intergenic",8,58463484,58464448,965,1,"SORBI_3008G151900","EES16281",-8553
"8",58456802,58457064,263,"*","shr_peaks_in_btx623_peak_92535",13,1.53166,2.54449,1.3109,101,"Distal Intergenic",8,58463484,58464448,965,1,"SORBI_3008G151900","EES16281",-6420
"8",58458663,58458909,247,"*","shr_peaks_in_btx623_peak_92536",21,1.70014,3.86077,2.14997,118,"Distal Intergenic",8,58463484,58464448,965,1,"SORBI_3008G151900","EES16281",-4575
"8",58468117,58468482,366,"*","shr_peaks_in_btx623_peak_92537",25,1.81662,4.57779,2.58164,80,"Promoter (1-2kb)",8,58464754,58466924,2171,2,"SORBI_3008G152000","OQU79492",-1193
"8",58471142,58471553,412,"*","shr_peaks_in_btx623_peak_92538",22,1.74538,4.01885,2.22653,89,"Distal Intergenic",8,58464754,58466924,2171,2,"SORBI_3008G152000","OQU79492",-4218
"8",58476036,58476461,426,"*","shr_peaks_in_btx623_peak_92539",13,1.52864,2.6418,1.39291,102,"Promoter (<=1kb)",8,58474467,58475843,1377,2,"SORBI_3008G152100","OQU79494",-193
"8",58483779,58484208,430,"*","shr_peaks_in_btx623_peak_92540",30,1.89157,5.2678,3.04836,162,"Promoter (<=1kb)",8,58482936,58485328,2393,1,"SORBI_3008G152300","EES16284",843
"8",58484720,58485346,627,"*","shr_peaks_in_btx623_peak_92541",22,1.69522,4.1021,2.29605,240,"Promoter (<=1kb)",8,58485687,58485760,74,2,"ENSRNA049437916","ENSRNA049437916-T1",414
"8",58494917,58495301,385,"*","shr_peaks_in_btx623_peak_92542",20,1.70362,3.71602,2.058,239,"Promoter (<=1kb)",8,58491768,58494771,3004,2,"SORBI_3008G152500","OQU79498",-146
"8",58497457,58498060,604,"*","shr_peaks_in_btx623_peak_92543",13,1.52185,2.53156,1.3109,179,"Promoter (1-2kb)",8,58499866,58504864,4999,1,"SORBI_3008G152600","EES16286",-1806
"8",58501633,58502016,384,"*","shr_peaks_in_btx623_peak_92544",17,1.63852,3.24268,1.7409,308,"Promoter (1-2kb)",8,58499866,58504864,4999,1,"SORBI_3008G152600","EES16286",1767
"8",58504259,58504542,284,"*","shr_peaks_in_btx623_peak_92545",35,1.99472,6.11279,3.59359,119,"Exon (EES16286/SORBI_3008G152600, exon 11 of 11)",8,58506948,58510802,3855,1,"SORBI_3008G152700","EES16287",-2406
"8",58512568,58512848,281,"*","shr_peaks_in_btx623_peak_92546",29,1.88786,5.16869,2.96335,143,"Distal Intergenic",8,58517448,58523171,5724,1,"SORBI_3008G152800","OQU79501",-4600
"8",58513775,58514297,523,"*","shr_peaks_in_btx623_peak_92547",35,1.99472,6.11279,3.59359,200,"Distal Intergenic",8,58517448,58523171,5724,1,"SORBI_3008G152800","OQU79501",-3151
"8",58520034,58520275,242,"*","shr_peaks_in_btx623_peak_92548",33,1.9591,5.79055,3.3753,121,"Intron (OQU79501/SORBI_3008G152800, intron 4 of 7)",8,58517448,58523171,5724,1,"SORBI_3008G152800","OQU79501",2586
"8",58526907,58527826,920,"*","shr_peaks_in_btx623_peak_92549a",20,1.67659,3.7169,2.058,115,"Promoter (1-2kb)",8,58524928,58532357,7430,1,"SORBI_3008G152900","OQU79504",1979
"8",58526907,58527826,920,"*","shr_peaks_in_btx623_peak_92549b",14,1.55727,2.71588,1.44902,599,"Promoter (1-2kb)",8,58524928,58532357,7430,1,"SORBI_3008G152900","OQU79504",1979
"8",58546186,58547784,1599,"*","shr_peaks_in_btx623_peak_92550a",24,1.781,4.29426,2.40109,75,"Exon (EES16279/SORBI_3008G153000, exon 3 of 12)",8,58542351,58551675,9325,1,"SORBI_3008G153000","EES16279",3835
"8",58546186,58547784,1599,"*","shr_peaks_in_btx623_peak_92550b",22,1.74538,4.01885,2.22653,513,"Exon (EES16279/SORBI_3008G153000, exon 3 of 12)",8,58542351,58551675,9325,1,"SORBI_3008G153000","EES16279",3835
"8",58546186,58547784,1599,"*","shr_peaks_in_btx623_peak_92550c",14,1.56728,2.76832,1.44902,940,"Exon (EES16279/SORBI_3008G153000, exon 3 of 12)",8,58542351,58551675,9325,1,"SORBI_3008G153000","EES16279",3835
"8",58550272,58550773,502,"*","shr_peaks_in_btx623_peak_92551",21,1.66495,3.85048,2.14138,77,"Exon (EES16279/SORBI_3008G153000, exon 12 of 12)",8,58542351,58551675,9325,1,"SORBI_3008G153000","EES16279",7921
"8",58551433,58552211,779,"*","shr_peaks_in_btx623_peak_92552a",20,1.65607,3.64226,2.02212,196,"3' UTR",8,58557062,58559805,2744,2,"SORBI_3008G153200","EES16280",7594
"8",58551433,58552211,779,"*","shr_peaks_in_btx623_peak_92552b",13,1.52256,2.64594,1.39654,586,"3' UTR",8,58557062,58559805,2744,2,"SORBI_3008G153200","EES16280",7594
"8",58552487,58552786,300,"*","shr_peaks_in_btx623_peak_92553",74,2.39744,10.9796,7.44162,161,"Distal Intergenic",8,58557062,58559805,2744,2,"SORBI_3008G153200","EES16280",7019
"8",58557231,58557837,607,"*","shr_peaks_in_btx623_peak_92554",27,1.83364,4.82133,2.7692,112,"Promoter (1-2kb)",8,58557062,58559805,2744,2,"SORBI_3008G153200","EES16280",1968
"8",58570526,58570796,271,"*","shr_peaks_in_btx623_peak_92555",15,1.6029,3.0011,1.59164,96,"Promoter (1-2kb)",8,58565897,58571960,6064,2,"SORBI_3008G153400","EES17320",1164
"8",58576022,58576658,637,"*","shr_peaks_in_btx623_peak_92556a",24,1.781,4.29426,2.40109,188,"Exon (EES16283/SORBI_3008G153500, exon 2 of 6)",8,58572639,58578677,6039,1,"SORBI_3008G153500","EES16283",3383
"8",58576022,58576658,637,"*","shr_peaks_in_btx623_peak_92556b",22,1.70205,4.0376,2.2409,500,"Exon (EES16283/SORBI_3008G153500, exon 2 of 6)",8,58572639,58578677,6039,1,"SORBI_3008G153500","EES16283",3383
"8",58577698,58578185,488,"*","shr_peaks_in_btx623_peak_92557a",16,1.59591,3.09624,1.67168,81,"Exon (EES16283/SORBI_3008G153500, exon 5 of 6)",8,58572639,58578677,6039,1,"SORBI_3008G153500","EES16283",5059
"8",58577698,58578185,488,"*","shr_peaks_in_btx623_peak_92557b",16,1.57503,3.10362,1.67774,338,"Exon (EES16283/SORBI_3008G153500, exon 5 of 6)",8,58572639,58578677,6039,1,"SORBI_3008G153500","EES16283",5059
"8",58579044,58579513,470,"*","shr_peaks_in_btx623_peak_92558a",17,1.63852,3.24268,1.7409,87,"Distal Intergenic",8,58572639,58578677,6039,1,"SORBI_3008G153500","EES16283",6405
"8",58579044,58579513,470,"*","shr_peaks_in_btx623_peak_92558b",13,1.53166,2.54449,1.3109,452,"Distal Intergenic",8,58572639,58578677,6039,1,"SORBI_3008G153500","EES16283",6405
"8",58584717,58585032,316,"*","shr_peaks_in_btx623_peak_92559",15,1.56187,2.86251,1.52746,70,"3' UTR",8,58584243,58587317,3075,2,"SORBI_3008G153600","EES17321",2285
"8",58591139,58593327,2189,"*","shr_peaks_in_btx623_peak_92560a",50,2.0217,8.16263,5.09554,162,"Distal Intergenic",8,58584243,58587317,3075,2,"SORBI_3008G153600","EES17321",-3822
"8",58591139,58593327,2189,"*","shr_peaks_in_btx623_peak_92560b",56,2.05522,8.92514,5.68968,518,"Distal Intergenic",8,58584243,58587317,3075,2,"SORBI_3008G153600","EES17321",-3822
"8",58591139,58593327,2189,"*","shr_peaks_in_btx623_peak_92560c",110,2.48032,14.8253,11.0444,1098,"Distal Intergenic",8,58584243,58587317,3075,2,"SORBI_3008G153600","EES17321",-3822
"8",58591139,58593327,2189,"*","shr_peaks_in_btx623_peak_92560d",18,1.48274,3.49586,1.89967,1862,"Distal Intergenic",8,58584243,58587317,3075,2,"SORBI_3008G153600","EES17321",-3822
"8",58591139,58593327,2189,"*","shr_peaks_in_btx623_peak_92560e",27,1.62319,4.82774,2.7692,2062,"Distal Intergenic",8,58584243,58587317,3075,2,"SORBI_3008G153600","EES17321",-3822
"8",58594858,58595111,254,"*","shr_peaks_in_btx623_peak_92561",35,1.68261,5.95166,3.51322,123,"Distal Intergenic",8,58584243,58587317,3075,2,"SORBI_3008G153600","EES17321",-7541
"8",58595440,58596596,1157,"*","shr_peaks_in_btx623_peak_92562a",34,1.66971,5.91707,3.485,187,"Distal Intergenic",8,58584243,58587317,3075,2,"SORBI_3008G153600","EES17321",-8123
"8",58595440,58596596,1157,"*","shr_peaks_in_btx623_peak_92562b",20,1.52163,3.61834,2.00161,893,"Distal Intergenic",8,58584243,58587317,3075,2,"SORBI_3008G153600","EES17321",-8123
"8",58597619,58598309,691,"*","shr_peaks_in_btx623_peak_92563a",18,1.4676,3.39688,1.87149,70,"Distal Intergenic",8,58605103,58606061,959,1,"SORBI_3008G153700","KXG23886",-6794
"8",58597619,58598309,691,"*","shr_peaks_in_btx623_peak_92563b",63,1.96486,9.70569,6.3385,506,"Distal Intergenic",8,58605103,58606061,959,1,"SORBI_3008G153700","KXG23886",-6794
"8",58599523,58600136,614,"*","shr_peaks_in_btx623_peak_92564",28,1.62054,4.9853,2.86899,132,"Distal Intergenic",8,58605103,58606061,959,1,"SORBI_3008G153700","KXG23886",-4967
"8",58604608,58605160,553,"*","shr_peaks_in_btx623_peak_92565a",13,1.34749,2.55851,1.32341,78,"Promoter (<=1kb)",8,58605103,58606061,959,1,"SORBI_3008G153700","KXG23886",0
"8",58604608,58605160,553,"*","shr_peaks_in_btx623_peak_92565b",13,1.34749,2.55851,1.32341,386,"Promoter (<=1kb)",8,58605103,58606061,959,1,"SORBI_3008G153700","KXG23886",0
"8",58604608,58605160,553,"*","shr_peaks_in_btx623_peak_92565c",14,1.4092,2.82798,1.49792,410,"Promoter (<=1kb)",8,58605103,58606061,959,1,"SORBI_3008G153700","KXG23886",0
"8",58608674,58609207,534,"*","shr_peaks_in_btx623_peak_92566a",84,2.12156,12.1324,8.49878,133,"Distal Intergenic",8,58605103,58606061,959,1,"SORBI_3008G153700","KXG23886",3571
"8",58608674,58609207,534,"*","shr_peaks_in_btx623_peak_92566b",54,1.90459,8.62162,5.4349,347,"Distal Intergenic",8,58605103,58606061,959,1,"SORBI_3008G153700","KXG23886",3571
"8",58609656,58609901,246,"*","shr_peaks_in_btx623_peak_92567",17,1.47858,3.20789,1.7409,230,"Distal Intergenic",8,58605103,58606061,959,1,"SORBI_3008G153700","KXG23886",4553
"8",58611038,58611390,353,"*","shr_peaks_in_btx623_peak_92568",16,1.46161,3.04621,1.62995,67,"Distal Intergenic",8,58615952,58617422,1471,1,"SORBI_3008G153801","OQU79506",-4562
"8",58617576,58618000,425,"*","shr_peaks_in_btx623_peak_92569",23,1.56612,4.14433,2.33292,347,"Promoter (1-2kb)",8,58615952,58617422,1471,1,"SORBI_3008G153801","OQU79507",1624
"8",58618255,58618997,743,"*","shr_peaks_in_btx623_peak_92570",24,1.56214,4.30809,2.41142,576,"Distal Intergenic",8,58615952,58617422,1471,1,"SORBI_3008G153801","OQU79507",2303
"8",58619642,58619926,285,"*","shr_peaks_in_btx623_peak_92571",14,1.40725,2.78748,1.46503,112,"Distal Intergenic",8,58615952,58617422,1471,1,"SORBI_3008G153801","OQU79507",3690
"8",58621733,58622264,532,"*","shr_peaks_in_btx623_peak_92572a",15,1.477,2.87939,1.54248,78,"Distal Intergenic",8,58615952,58617422,1471,1,"SORBI_3008G153801","OQU79507",5781
"8",58621733,58622264,532,"*","shr_peaks_in_btx623_peak_92572b",14,1.46418,2.73097,1.44902,332,"Distal Intergenic",8,58615952,58617422,1471,1,"SORBI_3008G153801","OQU79507",5781
"8",58623111,58623628,518,"*","shr_peaks_in_btx623_peak_92573",35,1.76029,5.99197,3.54736,215,"Distal Intergenic",8,58615952,58617422,1471,1,"SORBI_3008G153801","OQU79507",7159
"8",58624737,58625286,550,"*","shr_peaks_in_btx623_peak_92574",29,1.80689,5.11259,2.96335,157,"Distal Intergenic",8,58631959,58635334,3376,1,"SORBI_3008G153900","OQU79508",-6673
"8",58626735,58627350,616,"*","shr_peaks_in_btx623_peak_92575",20,1.70976,3.75169,2.058,223,"Distal Intergenic",8,58631959,58635334,3376,1,"SORBI_3008G153900","OQU79508",-4609
"8",58628415,58628676,262,"*","shr_peaks_in_btx623_peak_92576",24,1.781,4.29426,2.40109,188,"Distal Intergenic",8,58631959,58635334,3376,1,"SORBI_3008G153900","OQU79508",-3283
"8",58631282,58631709,428,"*","shr_peaks_in_btx623_peak_92577",21,1.66233,3.88413,2.16962,242,"Promoter (<=1kb)",8,58631959,58635334,3376,1,"SORBI_3008G153900","OQU79508",-250
"8",58632622,58633079,458,"*","shr_peaks_in_btx623_peak_92578",15,1.57938,2.87455,1.53782,94,"Promoter (<=1kb)",8,58631959,58635334,3376,1,"SORBI_3008G153900","OQU79508",663
"8",58633791,58634143,353,"*","shr_peaks_in_btx623_peak_92579",25,1.81662,4.57779,2.58164,108,"Promoter (1-2kb)",8,58631959,58635334,3376,1,"SORBI_3008G153900","OQU79508",1832
"8",58647695,58647985,291,"*","shr_peaks_in_btx623_peak_92580",18,1.67414,3.49292,1.89684,118,"Promoter (<=1kb)",8,58646879,58653004,6126,1,"SORBI_3008G154000","OQU79509",816
"8",58652457,58652717,261,"*","shr_peaks_in_btx623_peak_92581",20,1.70631,3.73166,2.058,135,"Exon (OQU79509/SORBI_3008G154000, exon 5 of 5)",8,58646879,58653004,6126,1,"SORBI_3008G154000","OQU79509",5578
"8",58676009,58676250,242,"*","shr_peaks_in_btx623_peak_92582",13,1.54428,2.64804,1.39786,75,"Promoter (<=1kb)",8,58676774,58680323,3550,1,"SORBI_3008G154100","OQU79510",-524
"8",58679909,58680412,504,"*","shr_peaks_in_btx623_peak_92583a",31,1.90912,5.45937,3.16582,97,"Exon (OQU79510/SORBI_3008G154100, exon 5 of 5)",8,58676774,58680323,3550,1,"SORBI_3008G154100","OQU79510",3135
"8",58679909,58680412,504,"*","shr_peaks_in_btx623_peak_92583b",15,1.54445,2.84415,1.51175,329,"Exon (OQU79510/SORBI_3008G154100, exon 5 of 5)",8,58676774,58680323,3550,1,"SORBI_3008G154100","OQU79510",3135
"8",58682665,58683359,695,"*","shr_peaks_in_btx623_peak_92584a",17,1.60913,3.26258,1.75687,158,"Distal Intergenic",8,58676774,58680323,3550,1,"SORBI_3008G154100","OQU79510",5891
"8",58682665,58683359,695,"*","shr_peaks_in_btx623_peak_92584b",17,1.63852,3.24268,1.7409,663,"Distal Intergenic",8,58676774,58680323,3550,1,"SORBI_3008G154100","OQU79510",5891
"8",58684045,58684329,285,"*","shr_peaks_in_btx623_peak_92585",33,1.9591,5.79055,3.3753,121,"Distal Intergenic",8,58689485,58694436,4952,1,"SORBI_3008G154200","KXG23889",-5156
"8",58700126,58700401,276,"*","shr_peaks_in_btx623_peak_92586",37,1.94847,6.28928,3.74384,167,"Promoter (<=1kb)",8,58700018,58703076,3059,1,"SORBI_3008G154300","OQU79511",108
"8",58701455,58701908,454,"*","shr_peaks_in_btx623_peak_92587",15,1.6029,3.0011,1.59164,75,"Promoter (1-2kb)",8,58700018,58703076,3059,1,"SORBI_3008G154300","OQU79511",1437
"8",58706173,58707283,1111,"*","shr_peaks_in_btx623_peak_92588a",29,1.88405,5.14427,2.96335,208,"Distal Intergenic",8,58700018,58703076,3059,1,"SORBI_3008G154300","OQU79511",6155
"8",58706173,58707283,1111,"*","shr_peaks_in_btx623_peak_92588b",24,1.781,4.29426,2.40109,594,"Distal Intergenic",8,58700018,58703076,3059,1,"SORBI_3008G154300","OQU79511",6155
"8",58706173,58707283,1111,"*","shr_peaks_in_btx623_peak_92588c",45,2.1372,7.47445,4.55379,875,"Distal Intergenic",8,58700018,58703076,3059,1,"SORBI_3008G154300","OQU79511",6155
"8",58716047,58716370,324,"*","shr_peaks_in_btx623_peak_92589",13,1.53166,2.54449,1.3109,62,"Distal Intergenic",8,58719034,58720605,1572,2,"SORBI_3008G154400","OQU79512",4235
"8",58719097,58719606,510,"*","shr_peaks_in_btx623_peak_92590",35,1.99472,6.11279,3.59359,177,"Promoter (<=1kb)",8,58719034,58720605,1572,2,"SORBI_3008G154400","OQU79512",999
"8",58743163,58743504,342,"*","shr_peaks_in_btx623_peak_92591",17,1.63282,3.25919,1.75458,118,"3' UTR",8,58743282,58747595,4314,2,"SORBI_3008G155000","EES17326",4091
"8",58754314,58754772,459,"*","shr_peaks_in_btx623_peak_92592",18,1.67414,3.49292,1.89684,70,"Intron (OQU79515/SORBI_3008G155150, intron 5 of 7)",8,58749771,58757173,7403,2,"SORBI_3008G155150","OQU79515",2401
"8",58758688,58759103,416,"*","shr_peaks_in_btx623_peak_92593",20,1.70976,3.75169,2.058,257,"Promoter (1-2kb)",8,58749771,58757173,7403,2,"SORBI_3008G155150","OQU79515",-1515
"8",58759504,58759888,385,"*","shr_peaks_in_btx623_peak_92594",35,1.98023,6.10012,3.59359,253,"Promoter (1-2kb)",8,58760963,58761237,275,1,"SORBI_3008G155300","KXG23892",-1075
"8",58775412,58775876,465,"*","shr_peaks_in_btx623_peak_92595",55,2.24623,8.69825,5.50314,150,"Promoter (<=1kb)",8,58774508,58783285,8778,1,"SORBI_3008G155500","EES16297",904
"8",58783897,58784230,334,"*","shr_peaks_in_btx623_peak_92596",40,2.06596,6.7793,4.05294,162,"Promoter (1-2kb)",8,58785336,58789535,4200,1,"SORBI_3008G155600","OQU79517",-1106
"8",58785217,58785515,299,"*","shr_peaks_in_btx623_peak_92597",38,2.03034,6.44241,3.81846,154,"Promoter (<=1kb)",8,58785336,58789535,4200,1,"SORBI_3008G155600","OQU79517",0
"8",58786806,58787450,645,"*","shr_peaks_in_btx623_peak_92598a",14,1.56728,2.76832,1.44902,67,"Promoter (1-2kb)",8,58785336,58789535,4200,1,"SORBI_3008G155600","OQU79517",1470
"8",58786806,58787450,645,"*","shr_peaks_in_btx623_peak_92598b",24,1.781,4.29426,2.40109,506,"Promoter (1-2kb)",8,58785336,58789535,4200,1,"SORBI_3008G155600","OQU79517",1470
"8",58788251,58788511,261,"*","shr_peaks_in_btx623_peak_92599",15,1.6029,3.0011,1.59164,93,"Intron (OQU79517/SORBI_3008G155600, intron 8 of 10)",8,58785336,58789535,4200,1,"SORBI_3008G155600","OQU79517",2915
"8",58791252,58791569,318,"*","shr_peaks_in_btx623_peak_92600",24,1.781,4.29426,2.40109,66,"Distal Intergenic",8,58785336,58789535,4200,1,"SORBI_3008G155600","OQU79517",5916
"8",58799072,58799325,254,"*","shr_peaks_in_btx623_peak_92601",30,1.85391,5.23592,3.02028,139,"Distal Intergenic",8,58806181,58811053,4873,1,"SORBI_3008G155700","KXG23895",-6856
"8",58801694,58802032,339,"*","shr_peaks_in_btx623_peak_92602",15,1.6029,3.0011,1.59164,314,"Distal Intergenic",8,58806181,58811053,4873,1,"SORBI_3008G155700","KXG23895",-4149
"8",58802872,58803493,622,"*","shr_peaks_in_btx623_peak_92603a",13,1.53166,2.54449,1.3109,173,"Distal Intergenic",8,58806181,58811053,4873,1,"SORBI_3008G155700","KXG23895",-2688
"8",58802872,58803493,622,"*","shr_peaks_in_btx623_peak_92603b",15,1.6029,3.0011,1.59164,441,"Distal Intergenic",8,58806181,58811053,4873,1,"SORBI_3008G155700","KXG23895",-2688
"8",58810595,58810863,269,"*","shr_peaks_in_btx623_peak_92604",30,1.84068,5.28477,3.06347,119,"3' UTR",8,58806181,58811053,4873,1,"SORBI_3008G155700","KXG23895",4414
"8",58814361,58814731,371,"*","shr_peaks_in_btx623_peak_92605",35,1.96462,6.07653,3.59359,261,"Distal Intergenic",8,58821034,58825467,4434,1,"SORBI_3008G155800","OQU79518",-6303
"8",58815097,58815427,331,"*","shr_peaks_in_btx623_peak_92606",15,1.56187,2.86251,1.52746,75,"Distal Intergenic",8,58821034,58825467,4434,1,"SORBI_3008G155800","OQU79518",-5607
"8",58818270,58818622,353,"*","shr_peaks_in_btx623_peak_92607",26,1.82727,4.71212,2.69499,187,"Distal Intergenic",8,58821034,58825467,4434,1,"SORBI_3008G155800","OQU79518",-2412
"8",58820023,58820569,547,"*","shr_peaks_in_btx623_peak_92608",13,1.52188,2.49475,1.3109,77,"Promoter (<=1kb)",8,58821034,58825467,4434,1,"SORBI_3008G155800","OQU79518",-465
"8",58827185,58827478,294,"*","shr_peaks_in_btx623_peak_92609",14,1.56728,2.76832,1.44902,150,"Promoter (<=1kb)",8,58827765,58832073,4309,1,"SORBI_3008G155900","EES16309",-287
"8",58830912,58831610,699,"*","shr_peaks_in_btx623_peak_92610a",24,1.781,4.29426,2.40109,194,"Exon (EES16309/SORBI_3008G155900, exon 9 of 11)",8,58827765,58832073,4309,1,"SORBI_3008G155900","EES16309",3147
"8",58830912,58831610,699,"*","shr_peaks_in_btx623_peak_92610b",15,1.6029,3.0011,1.59164,670,"Exon (EES16309/SORBI_3008G155900, exon 9 of 11)",8,58827765,58832073,4309,1,"SORBI_3008G155900","EES16309",3147
"8",58838513,58838794,282,"*","shr_peaks_in_btx623_peak_92611",13,1.5231,2.53804,1.3109,69,"Promoter (1-2kb)",8,58837327,58838608,1282,1,"SORBI_3008G156000","KXG23897",1186
"8",58839942,58840299,358,"*","shr_peaks_in_btx623_peak_92612",17,1.62651,3.22364,1.7409,103,"Promoter (<=1kb)",8,58840759,58844303,3545,1,"SORBI_3008G156100","OQU79519",-460
"8",58849587,58849871,285,"*","shr_peaks_in_btx623_peak_92613",20,1.70976,3.75169,2.058,114,"Intron (OQU79520/SORBI_3008G156200, intron 5 of 6)",8,58848313,58853757,5445,2,"SORBI_3008G156200","OQU79520",3886
"8",58856623,58856905,283,"*","shr_peaks_in_btx623_peak_92614",29,1.88786,5.16869,2.96335,153,"Distal Intergenic",8,58848333,58853757,5425,2,"SORBI_3008G156200","EES17330",-2866
"8",58857862,58858453,592,"*","shr_peaks_in_btx623_peak_92615a",17,1.63852,3.24268,1.7409,72,"Distal Intergenic",8,58848333,58853757,5425,2,"SORBI_3008G156200","EES17330",-4105
"8",58857862,58858453,592,"*","shr_peaks_in_btx623_peak_92615b",35,1.99472,6.11279,3.59359,461,"Distal Intergenic",8,58848333,58853757,5425,2,"SORBI_3008G156200","EES17330",-4105
"8",58863418,58863727,310,"*","shr_peaks_in_btx623_peak_92616",29,1.88786,5.16869,2.96335,104,"Promoter (<=1kb)",8,58864440,58869942,5503,1,"SORBI_3008G156300","KXG23899",-713
"8",58866991,58867320,330,"*","shr_peaks_in_btx623_peak_92617",15,1.57902,2.95779,1.59164,92,"Exon (KXG23899/SORBI_3008G156300, exon 7 of 13)",8,58864752,58869942,5191,1,"SORBI_3008G156300","KXG23902",2239
"8",58868756,58869052,297,"*","shr_peaks_in_btx623_peak_92618",18,1.67414,3.49292,1.89684,258,"Exon (KXG23899/SORBI_3008G156300, exon 12 of 13)",8,58864752,58869942,5191,1,"SORBI_3008G156300","KXG23902",4004
"8",58870816,58871200,385,"*","shr_peaks_in_btx623_peak_92619",35,1.99472,6.11279,3.59359,216,"Distal Intergenic",8,58864752,58869942,5191,1,"SORBI_3008G156300","KXG23902",6064
"8",58872165,58872812,648,"*","shr_peaks_in_btx623_peak_92620a",18,1.66813,3.45879,1.89684,118,"Distal Intergenic",8,58874296,58877707,3412,2,"SORBI_3008G156400","EES17331",4895
"8",58872165,58872812,648,"*","shr_peaks_in_btx623_peak_92620b",27,1.85224,4.86931,2.7692,450,"Distal Intergenic",8,58874296,58877707,3412,2,"SORBI_3008G156400","EES17331",4895
"8",58882789,58883333,545,"*","shr_peaks_in_btx623_peak_92621",17,1.63852,3.24268,1.7409,412,"Distal Intergenic",8,58874296,58877707,3412,2,"SORBI_3008G156400","EES17331",-5082
"8",58886097,58886420,324,"*","shr_peaks_in_btx623_peak_92622",22,1.72803,4.08958,2.28495,105,"Distal Intergenic",8,58887588,58891628,4041,2,"SORBI_3008G156500","EES17332",5208
"8",58889095,58889474,380,"*","shr_peaks_in_btx623_peak_92623",13,1.53166,2.54449,1.3109,80,"Exon (EES17332/SORBI_3008G156500, exon 7 of 11)",8,58887588,58891628,4041,2,"SORBI_3008G156500","EES17332",2154
"8",58889946,58890220,275,"*","shr_peaks_in_btx623_peak_92624",24,1.77178,4.30095,2.40481,148,"Promoter (1-2kb)",8,58887588,58891628,4041,2,"SORBI_3008G156500","EES17332",1408
"8",58891486,58891839,354,"*","shr_peaks_in_btx623_peak_92625",13,1.5148,2.49508,1.3109,93,"Promoter (<=1kb)",8,58887588,58891628,4041,2,"SORBI_3008G156500","EES17332",0
"8",58895230,58895543,314,"*","shr_peaks_in_btx623_peak_92626",18,1.67414,3.49292,1.89684,184,"Distal Intergenic",8,58887588,58891628,4041,2,"SORBI_3008G156500","EES17332",-3602
"8",58907364,58907759,396,"*","shr_peaks_in_btx623_peak_92627",17,1.63852,3.24268,1.7409,225,"Promoter (1-2kb)",8,58906163,58911805,5643,1,"SORBI_3008G156700","KXG23904",1201
"8",58909151,58909598,448,"*","shr_peaks_in_btx623_peak_92628",56,2.27968,8.94731,5.68968,316,"3' UTR",8,58906163,58911805,5643,1,"SORBI_3008G156700","KXG23904",2988
"8",58911189,58911583,395,"*","shr_peaks_in_btx623_peak_92629",35,1.99472,6.11279,3.59359,268,"Promoter (1-2kb)",8,58909361,58913261,3901,2,"SORBI_3008G156800","KXG23903",1678
"8",58918031,58918284,254,"*","shr_peaks_in_btx623_peak_92630",24,1.781,4.29426,2.40109,97,"Intron (EES17334/SORBI_3008G156900, intron 1 of 4)",8,58915182,58920574,5393,2,"SORBI_3008G156900","EES17334",2290
"8",58923347,58923652,306,"*","shr_peaks_in_btx623_peak_92631",25,1.81662,4.57779,2.58164,192,"Distal Intergenic",8,58915182,58920574,5393,2,"SORBI_3008G156900","EES17334",-2773
"8",58928660,58929482,823,"*","shr_peaks_in_btx623_peak_92632a",31,1.92348,5.47581,3.16582,138,"Distal Intergenic",8,58935551,58937468,1918,1,"SORBI_3008G157000","EES16315",-6069
"8",58928660,58929482,823,"*","shr_peaks_in_btx623_peak_92632b",20,1.70976,3.75169,2.058,541,"Distal Intergenic",8,58935551,58937468,1918,1,"SORBI_3008G157000","EES16315",-6069
"8",58933380,58933637,258,"*","shr_peaks_in_btx623_peak_92633",20,1.70976,3.75169,2.058,60,"Promoter (1-2kb)",8,58935551,58937468,1918,1,"SORBI_3008G157000","EES16315",-1914
"8",58949087,58949955,869,"*","shr_peaks_in_btx623_peak_92634a",17,1.63852,3.24268,1.7409,80,"Distal Intergenic",8,58935551,58937468,1918,1,"SORBI_3008G157000","EES16315",13536
"8",58949087,58949955,869,"*","shr_peaks_in_btx623_peak_92634b",20,1.70976,3.75169,2.058,472,"Distal Intergenic",8,58935551,58937468,1918,1,"SORBI_3008G157000","EES16315",13536
"8",58954696,58955089,394,"*","shr_peaks_in_btx623_peak_92635",35,1.99472,6.11279,3.59359,107,"Distal Intergenic",8,58967358,58972586,5229,1,"SORBI_3008G157100","EES16316",-12269
"8",58955366,58955630,265,"*","shr_peaks_in_btx623_peak_92636",13,1.53166,2.54449,1.3109,69,"Distal Intergenic",8,58967358,58972586,5229,1,"SORBI_3008G157100","EES16316",-11728
"8",58974549,58975211,663,"*","shr_peaks_in_btx623_peak_92637",48,2.17282,7.8325,4.81826,517,"Exon (EES17335/SORBI_3008G157200, exon 9 of 14)",8,58972686,58980650,7965,2,"SORBI_3008G157200","EES17335",5439
"8",58977180,58977535,356,"*","shr_peaks_in_btx623_peak_92638",24,1.781,4.29426,2.40109,293,"Exon (EES17335/SORBI_3008G157200, exon 3 of 14)",8,58972686,58980650,7965,2,"SORBI_3008G157200","EES17335",3115
"8",58990635,58991035,401,"*","shr_peaks_in_btx623_peak_92639",13,1.53166,2.54449,1.3109,100,"Distal Intergenic",8,58995095,59001802,6708,1,"SORBI_3008G157400","EES16317",-4060
"8",58994077,58994951,875,"*","shr_peaks_in_btx623_peak_92640a",38,1.98117,6.44594,3.82168,357,"Promoter (<=1kb)",8,58995095,59001802,6708,1,"SORBI_3008G157400","EES16317",-144
"8",58994077,58994951,875,"*","shr_peaks_in_btx623_peak_92640b",22,1.71829,3.97198,2.22653,705,"Promoter (<=1kb)",8,58995095,59001802,6708,1,"SORBI_3008G157400","EES16317",-144
"8",58995227,58995604,378,"*","shr_peaks_in_btx623_peak_92641",19,1.63901,3.53695,1.93379,71,"Promoter (<=1kb)",8,58995095,59001802,6708,1,"SORBI_3008G157400","OQU79522",132
"8",58997307,58997572,266,"*","shr_peaks_in_btx623_peak_92642",24,1.781,4.29426,2.40109,118,"5' UTR",8,58995095,59001802,6708,1,"SORBI_3008G157400","OQU79522",2212
"8",58998528,58999476,949,"*","shr_peaks_in_btx623_peak_92643a",16,1.61,3.08517,1.66261,148,"Exon (EES16317/SORBI_3008G157400, exon 1 of 1)",8,58995095,59001802,6708,1,"SORBI_3008G157400","OQU79522",3433
"8",58998528,58999476,949,"*","shr_peaks_in_btx623_peak_92643b",20,1.70976,3.75169,2.058,547,"Exon (EES16317/SORBI_3008G157400, exon 1 of 1)",8,58995095,59001802,6708,1,"SORBI_3008G157400","OQU79522",3433
"8",58998528,58999476,949,"*","shr_peaks_in_btx623_peak_92643c",18,1.67414,3.49292,1.89684,681,"Exon (EES16317/SORBI_3008G157400, exon 1 of 1)",8,58995095,59001802,6708,1,"SORBI_3008G157400","OQU79522",3433
"8",59003239,59003542,304,"*","shr_peaks_in_btx623_peak_92644",14,1.56728,2.76832,1.44902,203,"3' UTR",8,59002998,59007738,4741,2,"SORBI_3008G157500","KXG23907",4196
"8",59006388,59006668,281,"*","shr_peaks_in_btx623_peak_92645",33,1.9591,5.79055,3.3753,131,"Promoter (1-2kb)",8,59002998,59007738,4741,2,"SORBI_3008G157500","KXG23907",1070
"8",59020994,59021875,882,"*","shr_peaks_in_btx623_peak_92646a",22,1.74538,4.01885,2.22653,114,"Promoter (<=1kb)",8,59017025,59021109,4085,2,"SORBI_3008G157700","EES17337",0
"8",59020994,59021875,882,"*","shr_peaks_in_btx623_peak_92646b",27,1.85224,4.86931,2.7692,706,"Promoter (<=1kb)",8,59017025,59021109,4085,2,"SORBI_3008G157700","EES17337",0
"8",59026335,59026594,260,"*","shr_peaks_in_btx623_peak_92647",22,1.68159,3.95889,2.22653,129,"Distal Intergenic",8,59017025,59021109,4085,2,"SORBI_3008G157700","EES17337",-5226
"8",59035073,59035939,867,"*","shr_peaks_in_btx623_peak_92648",26,1.78346,4.69138,2.67799,239,"Promoter (<=1kb)",8,59033262,59036051,2790,2,"SORBI_3008G157800","EES17338",112
"8",59037436,59037835,400,"*","shr_peaks_in_btx623_peak_92649",15,1.6029,3.0011,1.59164,109,"Promoter (1-2kb)",8,59033262,59036051,2790,2,"SORBI_3008G157800","EES17338",-1385
"8",59043651,59043941,291,"*","shr_peaks_in_btx623_peak_92650",22,1.74538,4.01885,2.22653,115,"Distal Intergenic",8,59033262,59036051,2790,2,"SORBI_3008G157800","EES17338",-7600
"8",59047492,59047773,282,"*","shr_peaks_in_btx623_peak_92651",38,2.03034,6.44241,3.81846,211,"Distal Intergenic",8,59049696,59055659,5964,2,"SORBI_3008G157900","KXG23911",7886
"8",59059948,59060338,391,"*","shr_peaks_in_btx623_peak_92652",13,1.53166,2.54449,1.3109,64,"Promoter (<=1kb)",8,59058642,59059504,863,2,"SORBI_3008G157950","OQU79523",-444
"8",59060775,59061119,345,"*","shr_peaks_in_btx623_peak_92653",20,1.70976,3.75169,2.058,199,"Promoter (1-2kb)",8,59058642,59059504,863,2,"SORBI_3008G157950","OQU79523",-1271
"8",59072966,59073277,312,"*","shr_peaks_in_btx623_peak_92654",22,1.72939,3.92394,2.20319,140,"Intron (OQU79524/SORBI_3008G158000, intron 1 of 2)",8,59065918,59076036,10119,2,"SORBI_3008G158000","OQU79524",2759
"8",59073825,59074274,450,"*","shr_peaks_in_btx623_peak_92655",53,2.236,8.50971,5.377,120,"Promoter (1-2kb)",8,59065918,59076036,10119,2,"SORBI_3008G158000","OQU79524",1762
"8",59076801,59077940,1140,"*","shr_peaks_in_btx623_peak_92656a",63,2.25446,9.78604,6.39571,428,"Promoter (<=1kb)",8,59065918,59076036,10119,2,"SORBI_3008G158000","OQU79524",-765
"8",59076801,59077940,1140,"*","shr_peaks_in_btx623_peak_92656b",14,1.54235,2.75464,1.44902,743,"Promoter (<=1kb)",8,59065918,59076036,10119,2,"SORBI_3008G158000","OQU79524",-765
"8",59076801,59077940,1140,"*","shr_peaks_in_btx623_peak_92656c",33,1.92558,5.72634,3.3753,1017,"Promoter (<=1kb)",8,59065918,59076036,10119,2,"SORBI_3008G158000","OQU79524",-765
"8",59079099,59079629,531,"*","shr_peaks_in_btx623_peak_92657",42,2.10158,7.12335,4.29705,427,"Distal Intergenic",8,59065918,59076036,10119,2,"SORBI_3008G158000","OQU79524",-3063
"8",59083524,59083892,369,"*","shr_peaks_in_btx623_peak_92658",20,1.70976,3.75169,2.058,216,"Distal Intergenic",8,59087181,59088488,1308,2,"SORBI_3008G158100","EES17341",4596
"8",59089202,59089619,418,"*","shr_peaks_in_btx623_peak_92659",31,1.92348,5.47581,3.16582,181,"Promoter (<=1kb)",8,59087181,59088488,1308,2,"SORBI_3008G158100","EES17341",-714
"8",59090413,59090733,321,"*","shr_peaks_in_btx623_peak_92660",22,1.74538,4.01885,2.22653,77,"Promoter (1-2kb)",8,59087181,59088488,1308,2,"SORBI_3008G158100","EES17341",-1925
"8",59095166,59095581,416,"*","shr_peaks_in_btx623_peak_92661",18,1.62833,3.329,1.81339,100,"Distal Intergenic",8,59087181,59088488,1308,2,"SORBI_3008G158100","EES17341",-6678
"8",59098803,59099509,707,"*","shr_peaks_in_btx623_peak_92662a",20,1.70976,3.75169,2.058,92,"Distal Intergenic",8,59104139,59104860,722,2,"SORBI_3008G158200","KXG23913",5351
"8",59098803,59099509,707,"*","shr_peaks_in_btx623_peak_92662b",33,1.91499,5.65382,3.31691,350,"Distal Intergenic",8,59104139,59104860,722,2,"SORBI_3008G158200","KXG23913",5351
"8",59103232,59103894,663,"*","shr_peaks_in_btx623_peak_92663a",29,1.88786,5.16869,2.96335,68,"Promoter (<=1kb)",8,59104139,59104860,722,2,"SORBI_3008G158200","KXG23913",966
"8",59103232,59103894,663,"*","shr_peaks_in_btx623_peak_92663b",45,2.1372,7.47445,4.55379,533,"Promoter (<=1kb)",8,59104139,59104860,722,2,"SORBI_3008G158200","KXG23913",966
"8",59106757,59107066,310,"*","shr_peaks_in_btx623_peak_92664",17,1.63852,3.24268,1.7409,253,"Promoter (1-2kb)",8,59104139,59104860,722,2,"SORBI_3008G158200","KXG23913",-1897
"8",59111762,59112079,318,"*","shr_peaks_in_btx623_peak_92665a",16,1.54282,3.06654,1.64664,97,"Promoter (1-2kb)",8,59112477,59113497,1021,2,"SORBI_3008G158266","OQU79525",1418
"8",59111762,59112079,318,"*","shr_peaks_in_btx623_peak_92665b",14,1.53835,2.73262,1.44902,156,"Promoter (1-2kb)",8,59112477,59113497,1021,2,"SORBI_3008G158266","OQU79525",1418
"8",59126237,59126658,422,"*","shr_peaks_in_btx623_peak_92666",24,1.781,4.29426,2.40109,158,"Intron (OQU79526/SORBI_3008G158332, intron 1 of 1)",8,59121190,59129810,8621,1,"SORBI_3008G158332","OQU79526",5047
"8",59132447,59132828,382,"*","shr_peaks_in_btx623_peak_92667",24,1.781,4.29426,2.40109,97,"Distal Intergenic",8,59136193,59137453,1261,1,"SORBI_3008G158400","OQU79527",-3365
"8",59133719,59134704,986,"*","shr_peaks_in_btx623_peak_92668",24,1.781,4.29426,2.40109,600,"Promoter (1-2kb)",8,59136193,59137453,1261,1,"SORBI_3008G158400","OQU79527",-1489
"8",59137649,59138219,571,"*","shr_peaks_in_btx623_peak_92669a",18,1.66476,3.4911,1.89684,91,"Promoter (1-2kb)",8,59136193,59137453,1261,1,"SORBI_3008G158400","OQU79527",1456
"8",59137649,59138219,571,"*","shr_peaks_in_btx623_peak_92669b",33,1.94169,5.75591,3.3753,430,"Promoter (1-2kb)",8,59136193,59137453,1261,1,"SORBI_3008G158400","OQU79527",1456
"8",59144309,59144575,267,"*","shr_peaks_in_btx623_peak_92670",18,1.67414,3.49292,1.89684,105,"Promoter (<=1kb)",8,59144959,59146042,1084,1,"SORBI_3008G158600","OQU79529",-384
"8",59146301,59146705,405,"*","shr_peaks_in_btx623_peak_92671",18,1.62916,3.33384,1.81724,80,"Promoter (1-2kb)",8,59144959,59146042,1084,1,"SORBI_3008G158600","OQU79529",1342
"8",59146972,59147665,694,"*","shr_peaks_in_btx623_peak_92672",24,1.781,4.29426,2.40109,495,"Distal Intergenic",8,59144959,59146042,1084,1,"SORBI_3008G158600","OQU79529",2013
"8",59176921,59177476,556,"*","shr_peaks_in_btx623_peak_92673a",42,2.10158,7.12335,4.29705,99,"Promoter (1-2kb)",8,59176846,59178556,1711,2,"SORBI_3008G158900","EES17343",1080
"8",59176921,59177476,556,"*","shr_peaks_in_btx623_peak_92673b",40,2.06596,6.7793,4.05294,382,"Promoter (1-2kb)",8,59176846,59178556,1711,2,"SORBI_3008G158900","EES17343",1080
"8",59178515,59178863,349,"*","shr_peaks_in_btx623_peak_92674",22,1.74538,4.01885,2.22653,119,"Promoter (<=1kb)",8,59176846,59178556,1711,2,"SORBI_3008G158900","EES17343",0
"8",59182341,59182746,406,"*","shr_peaks_in_btx623_peak_92675",22,1.74538,4.01885,2.22653,171,"Promoter (1-2kb)",8,59183794,59184476,683,1,"SORBI_3008G159000","KXG23920",-1048
"8",59191304,59192116,813,"*","shr_peaks_in_btx623_peak_92676a",17,1.63852,3.24268,1.7409,147,"Distal Intergenic",8,59183794,59184476,683,1,"SORBI_3008G159000","KXG23920",7510
"8",59191304,59192116,813,"*","shr_peaks_in_btx623_peak_92676b",77,2.49341,11.3514,7.77609,582,"Distal Intergenic",8,59183794,59184476,683,1,"SORBI_3008G159000","KXG23920",7510
"8",59192642,59193120,479,"*","shr_peaks_in_btx623_peak_92677",38,2.03034,6.44241,3.81846,147,"Distal Intergenic",8,59183794,59184476,683,1,"SORBI_3008G159000","KXG23920",8848
"8",59193553,59194045,493,"*","shr_peaks_in_btx623_peak_92678",17,1.63852,3.24268,1.7409,59,"Distal Intergenic",8,59203243,59204321,1079,1,"SORBI_3008G159100","EES16322",-9198
"8",59201403,59201644,242,"*","shr_peaks_in_btx623_peak_92679",29,1.88786,5.16869,2.96335,226,"Promoter (1-2kb)",8,59203243,59204321,1079,1,"SORBI_3008G159100","EES16322",-1599
"8",59204499,59205355,857,"*","shr_peaks_in_btx623_peak_92680a",24,1.785,4.38246,2.47538,95,"Promoter (1-2kb)",8,59203243,59204321,1079,1,"SORBI_3008G159100","EES16322",1256
"8",59204499,59205355,857,"*","shr_peaks_in_btx623_peak_92680b",52,2.19845,8.3411,5.22345,692,"Promoter (1-2kb)",8,59203243,59204321,1079,1,"SORBI_3008G159100","EES16322",1256
"8",59209737,59210180,444,"*","shr_peaks_in_btx623_peak_92681",20,1.70976,3.75169,2.058,77,"Distal Intergenic",8,59213498,59214238,741,1,"SORBI_3008G159150","OQU79532",-3318
"8",59214136,59214607,472,"*","shr_peaks_in_btx623_peak_92682",24,1.75198,4.23939,2.40109,118,"Promoter (<=1kb)",8,59214384,59215812,1429,1,"SORBI_3008G159200","KXG23921",0
"8",59217262,59217507,246,"*","shr_peaks_in_btx623_peak_92683",24,1.781,4.29426,2.40109,79,"Distal Intergenic",8,59214384,59215812,1429,1,"SORBI_3008G159200","KXG23921",2878
"8",59223383,59223645,263,"*","shr_peaks_in_btx623_peak_92684",22,1.74538,4.01885,2.22653,218,"Promoter (1-2kb)",8,59225387,59228751,3365,1,"SORBI_3008G159250","OQU79533",-1742
"8",59228463,59228832,370,"*","shr_peaks_in_btx623_peak_92685",33,1.9591,5.79055,3.3753,152,"3' UTR",8,59225387,59228751,3365,1,"SORBI_3008G159250","OQU79533",3076
"8",59237607,59238121,515,"*","shr_peaks_in_btx623_peak_92686",13,1.5148,2.49508,1.3109,62,"Distal Intergenic",8,59248186,59248972,787,1,"SORBI_3008G159300","KXG23922",-10065
"8",59243098,59243417,320,"*","shr_peaks_in_btx623_peak_92687",13,1.5286,2.56649,1.32887,187,"Distal Intergenic",8,59248186,59248972,787,1,"SORBI_3008G159300","KXG23922",-4769
"8",59244082,59244498,417,"*","shr_peaks_in_btx623_peak_92688",13,1.53166,2.54449,1.3109,81,"Distal Intergenic",8,59248186,59248972,787,1,"SORBI_3008G159300","KXG23922",-3688
"8",59246910,59247224,315,"*","shr_peaks_in_btx623_peak_92689",33,1.9591,5.79055,3.3753,127,"Promoter (<=1kb)",8,59248186,59248972,787,1,"SORBI_3008G159300","KXG23922",-962
"8",59248090,59248386,297,"*","shr_peaks_in_btx623_peak_92690",13,1.51894,2.51649,1.3109,61,"Promoter (<=1kb)",8,59248186,59248972,787,1,"SORBI_3008G159300","KXG23922",0
"8",59256538,59257241,704,"*","shr_peaks_in_btx623_peak_92691a",40,2.06596,6.7793,4.05294,191,"Promoter (<=1kb)",8,59250080,59256085,6006,2,"SORBI_3008G159400","OQU79534",-453
"8",59256538,59257241,704,"*","shr_peaks_in_btx623_peak_92691b",14,1.56728,2.76832,1.44902,647,"Promoter (<=1kb)",8,59250080,59256085,6006,2,"SORBI_3008G159400","OQU79534",-453
"8",59262283,59262625,343,"*","shr_peaks_in_btx623_peak_92692",17,1.63522,3.22438,1.7409,70,"Distal Intergenic",8,59250080,59256085,6006,2,"SORBI_3008G159400","OQU79534",-6198
"8",59269286,59269628,343,"*","shr_peaks_in_btx623_peak_92693",33,1.9591,5.79055,3.3753,247,"Promoter (<=1kb)",8,59269797,59272782,2986,1,"SORBI_3008G159500","KXG23923",-169
"8",59274444,59275078,635,"*","shr_peaks_in_btx623_peak_92694a",24,1.781,4.29426,2.40109,120,"Distal Intergenic",8,59269797,59272782,2986,1,"SORBI_3008G159500","KXG23923",4647
"8",59274444,59275078,635,"*","shr_peaks_in_btx623_peak_92694b",29,1.88786,5.16869,2.96335,503,"Distal Intergenic",8,59269797,59272782,2986,1,"SORBI_3008G159500","KXG23923",4647
"8",59286223,59286539,317,"*","shr_peaks_in_btx623_peak_92695a",15,1.6029,3.0011,1.59164,117,"Distal Intergenic",8,59292839,59294455,1617,1,"SORBI_3008G159601","OQU79535",-6300
"8",59286223,59286539,317,"*","shr_peaks_in_btx623_peak_92695b",17,1.63852,3.24268,1.7409,268,"Distal Intergenic",8,59292839,59294455,1617,1,"SORBI_3008G159601","OQU79535",-6300
"8",59288196,59288532,337,"*","shr_peaks_in_btx623_peak_92696",20,1.70976,3.75169,2.058,71,"Distal Intergenic",8,59292839,59294455,1617,1,"SORBI_3008G159601","OQU79535",-4307
"8",59294588,59295093,506,"*","shr_peaks_in_btx623_peak_92697",42,2.10158,7.12335,4.29705,264,"Promoter (1-2kb)",8,59292839,59294455,1617,1,"SORBI_3008G159601","OQU79535",1749
"8",59299563,59299873,311,"*","shr_peaks_in_btx623_peak_92698",20,1.70976,3.75169,2.058,244,"Promoter (1-2kb)",8,59298425,59307218,8794,1,"SORBI_3008G159701","OQU79536",1138
"8",59302098,59302752,655,"*","shr_peaks_in_btx623_peak_92699a",17,1.63852,3.24268,1.7409,89,"Exon (OQU79536/SORBI_3008G159701, exon 7 of 22)",8,59298425,59307218,8794,1,"SORBI_3008G159701","OQU79536",3673
"8",59302098,59302752,655,"*","shr_peaks_in_btx623_peak_92699b",17,1.63852,3.24268,1.7409,490,"Exon (OQU79536/SORBI_3008G159701, exon 7 of 22)",8,59298425,59307218,8794,1,"SORBI_3008G159701","OQU79536",3673
"8",59305527,59305788,262,"*","shr_peaks_in_btx623_peak_92700",24,1.73786,4.26866,2.40109,184,"Exon (OQU79536/SORBI_3008G159701, exon 18 of 22)",8,59307995,59308657,663,1,"SORBI_3008G159800","KXG23926",-2207
"8",59307554,59308222,669,"*","shr_peaks_in_btx623_peak_92701",45,2.1372,7.47445,4.55379,165,"Promoter (<=1kb)",8,59307995,59308657,663,1,"SORBI_3008G159800","KXG23926",0
"8",59312082,59312844,763,"*","shr_peaks_in_btx623_peak_92702a",16,1.60013,3.12025,1.69171,107,"Promoter (<=1kb)",8,59308800,59312453,3654,2,"SORBI_3008G159901","OQU79538",0
"8",59312082,59312844,763,"*","shr_peaks_in_btx623_peak_92702b",24,1.7145,4.28648,2.40109,636,"Promoter (<=1kb)",8,59308800,59312453,3654,2,"SORBI_3008G159901","OQU79538",0
"8",59315885,59316201,317,"*","shr_peaks_in_btx623_peak_92703",40,2.06596,6.7793,4.05294,168,"Distal Intergenic",8,59308650,59313709,5060,2,"SORBI_3008G159901","OQU79537",-2176
"8",59319132,59320105,974,"*","shr_peaks_in_btx623_peak_92704a",13,1.53166,2.54449,1.3109,74,"Distal Intergenic",8,59308650,59313709,5060,2,"SORBI_3008G159901","OQU79537",-5423
"8",59319132,59320105,974,"*","shr_peaks_in_btx623_peak_92704b",33,1.9591,5.79055,3.3753,549,"Distal Intergenic",8,59308650,59313709,5060,2,"SORBI_3008G159901","OQU79537",-5423
"8",59327529,59327916,388,"*","shr_peaks_in_btx623_peak_92705",14,1.52866,2.67938,1.42381,63,"Promoter (1-2kb)",8,59329482,59330496,1015,1,"SORBI_3008G160100","KXG23928",-1566
"8",59352731,59353092,362,"*","shr_peaks_in_btx623_peak_92706",7675,2.39488,773.667,767.566,171,"Promoter (<=1kb)",8,59352668,59353212,545,2,"SORBI_3008G160300","EES17346",120
"8",59363723,59364054,332,"*","shr_peaks_in_btx623_peak_92707",18,1.67414,3.49292,1.89684,118,"Distal Intergenic",8,59364988,59370553,5566,2,"SORBI_3008G160400","OQU79540",6499
"8",59367178,59367453,276,"*","shr_peaks_in_btx623_peak_92708",22,1.6159,3.99015,2.22653,79,"Exon (EES17351/SORBI_3008G160400, exon 4 of 6)",8,59364988,59370553,5566,2,"SORBI_3008G160400","OQU79540",3100
"8",59368315,59368610,296,"*","shr_peaks_in_btx623_peak_92709",13,1.5202,2.55972,1.32411,95,"Promoter (1-2kb)",8,59364988,59370553,5566,2,"SORBI_3008G160400","OQU79540",1943
"8",59371927,59372270,344,"*","shr_peaks_in_btx623_peak_92710",20,1.62628,3.64679,2.02587,217,"Promoter (<=1kb)",8,59364648,59371868,7221,2,"SORBI_3008G160400","EES17351",-59
"8",59374121,59374388,268,"*","shr_peaks_in_btx623_peak_92711",25,1.77521,4.51059,2.58164,202,"Promoter (1-2kb)",8,59364648,59372381,7734,2,"SORBI_3008G160400","KXG23929",-1740
"8",59376691,59376945,255,"*","shr_peaks_in_btx623_peak_92712",35,1.99472,6.11279,3.59359,111,"Distal Intergenic",8,59364648,59372381,7734,2,"SORBI_3008G160400","KXG23929",-4310
"8",59379434,59379683,250,"*","shr_peaks_in_btx623_peak_92713",33,1.9591,5.79055,3.3753,185,"Distal Intergenic",8,59364648,59372381,7734,2,"SORBI_3008G160400","KXG23929",-7053
"8",59380947,59381216,270,"*","shr_peaks_in_btx623_peak_92714",18,1.67414,3.49292,1.89684,69,"Distal Intergenic",8,59383969,59389572,5604,2,"SORBI_3008G160500","EES17352",8356
"8",59388639,59389060,422,"*","shr_peaks_in_btx623_peak_92715",20,1.70976,3.75169,2.058,302,"Promoter (<=1kb)",8,59383969,59389572,5604,2,"SORBI_3008G160500","EES17352",512
"8",59391464,59391820,357,"*","shr_peaks_in_btx623_peak_92716",20,1.70976,3.75169,2.058,206,"Promoter (1-2kb)",8,59383969,59389572,5604,2,"SORBI_3008G160500","EES17352",-1892
"8",59394541,59395055,515,"*","shr_peaks_in_btx623_peak_92717a",14,1.56728,2.76832,1.44902,100,"Exon (KXG23930/SORBI_3008G160600, exon 6 of 10)",8,59392867,59399783,6917,2,"SORBI_3008G160600","EES17353",4728
"8",59394541,59395055,515,"*","shr_peaks_in_btx623_peak_92717b",20,1.70976,3.75169,2.058,371,"Exon (KXG23930/SORBI_3008G160600, exon 6 of 10)",8,59392867,59399783,6917,2,"SORBI_3008G160600","EES17353",4728
"8",59395544,59395860,317,"*","shr_peaks_in_btx623_peak_92718",15,1.6029,3.0011,1.59164,65,"Exon (KXG23930/SORBI_3008G160600, exon 5 of 10)",8,59392867,59399783,6917,2,"SORBI_3008G160600","EES17353",3923
"8",59396327,59397051,725,"*","shr_peaks_in_btx623_peak_92719a",31,1.92348,5.47581,3.16582,127,"Exon (KXG23930/SORBI_3008G160600, exon 3 of 10)",8,59392867,59399783,6917,2,"SORBI_3008G160600","EES17353",2732
"8",59396327,59397051,725,"*","shr_peaks_in_btx623_peak_92719b",17,1.63852,3.24268,1.7409,678,"Exon (KXG23930/SORBI_3008G160600, exon 3 of 10)",8,59392867,59399783,6917,2,"SORBI_3008G160600","EES17353",2732
"8",59400605,59401133,529,"*","shr_peaks_in_btx623_peak_92720a",14,1.56728,2.76832,1.44902,69,"Promoter (<=1kb)",8,59392376,59399998,7623,2,"SORBI_3008G160600","KXG23930",-607
"8",59400605,59401133,529,"*","shr_peaks_in_btx623_peak_92720b",29,1.88786,5.16869,2.96335,372,"Promoter (<=1kb)",8,59392376,59399998,7623,2,"SORBI_3008G160600","KXG23930",-607
"8",59414885,59415402,518,"*","shr_peaks_in_btx623_peak_92721",18,1.67414,3.49292,1.89684,111,"Distal Intergenic",8,59403350,59409682,6333,1,"SORBI_3008G160700","OQU79542",11535
"8",59424099,59424590,492,"*","shr_peaks_in_btx623_peak_92722",24,1.781,4.29426,2.40109,411,"Distal Intergenic",8,59435965,59439528,3564,1,"SORBI_3008G161000","KXG23933",-11375
"8",59431919,59432219,301,"*","shr_peaks_in_btx623_peak_92723",13,1.53166,2.54449,1.3109,66,"Distal Intergenic",8,59435965,59439528,3564,1,"SORBI_3008G161000","KXG23933",-3746
"8",59433296,59433897,602,"*","shr_peaks_in_btx623_peak_92724",56,2.27968,8.94731,5.68968,401,"Distal Intergenic",8,59435965,59439528,3564,1,"SORBI_3008G161000","KXG23933",-2068
"8",59437407,59437648,242,"*","shr_peaks_in_btx623_peak_92725",13,1.53166,2.54449,1.3109,78,"Promoter (1-2kb)",8,59435965,59439528,3564,1,"SORBI_3008G161000","KXG23934",1442
"8",59438495,59439179,685,"*","shr_peaks_in_btx623_peak_92726",22,1.73704,4.02824,2.23307,510,"Exon (KXG23933/SORBI_3008G161000, exon 4 of 6)",8,59435965,59439528,3564,1,"SORBI_3008G161000","KXG23934",2530
"8",59440240,59440622,383,"*","shr_peaks_in_btx623_peak_92727",22,1.74538,4.01885,2.22653,149,"Distal Intergenic",8,59444732,59446362,1631,1,"SORBI_3008G161100","KXG23935",-4110
"8",59441713,59442198,486,"*","shr_peaks_in_btx623_peak_92728",50,2.20844,8.19739,5.09554,215,"Distal Intergenic",8,59444732,59446362,1631,1,"SORBI_3008G161100","KXG23935",-2534
"8",59443175,59443510,336,"*","shr_peaks_in_btx623_peak_92729",29,1.88786,5.16869,2.96335,264,"Promoter (1-2kb)",8,59444732,59446362,1631,1,"SORBI_3008G161100","KXG23935",-1222
"8",59447947,59448456,510,"*","shr_peaks_in_btx623_peak_92730a",17,1.63852,3.24268,1.7409,104,"Distal Intergenic",8,59444892,59445797,906,1,"SORBI_3008G161100","OQU79544",3055
"8",59447947,59448456,510,"*","shr_peaks_in_btx623_peak_92730b",35,1.99472,6.11279,3.59359,394,"Distal Intergenic",8,59444892,59445797,906,1,"SORBI_3008G161100","OQU79544",3055
"8",59452571,59453556,986,"*","shr_peaks_in_btx623_peak_92731a",25,1.74043,4.52113,2.58164,102,"Distal Intergenic",8,59458104,59472228,14125,1,"SORBI_3008G161201","OQU79545",-4548
"8",59452571,59453556,986,"*","shr_peaks_in_btx623_peak_92731b",27,1.82424,4.82919,2.7692,579,"Distal Intergenic",8,59458104,59472228,14125,1,"SORBI_3008G161201","OQU79545",-4548
"8",59452571,59453556,986,"*","shr_peaks_in_btx623_peak_92731c",20,1.68677,3.77907,2.08102,869,"Distal Intergenic",8,59458104,59472228,14125,1,"SORBI_3008G161201","OQU79545",-4548
"8",59454540,59455090,551,"*","shr_peaks_in_btx623_peak_92732",13,1.50037,2.62864,1.38184,99,"Distal Intergenic",8,59458104,59472228,14125,1,"SORBI_3008G161201","OQU79545",-3014
"8",59455907,59456702,796,"*","shr_peaks_in_btx623_peak_92733a",14,1.54291,2.67989,1.42422,184,"Promoter (1-2kb)",8,59458104,59472228,14125,1,"SORBI_3008G161201","OQU79545",-1402
"8",59455907,59456702,796,"*","shr_peaks_in_btx623_peak_92733b",16,1.60755,3.11718,1.69019,312,"Promoter (1-2kb)",8,59458104,59472228,14125,1,"SORBI_3008G161201","OQU79545",-1402
"8",59455907,59456702,796,"*","shr_peaks_in_btx623_peak_92733c",29,1.86201,5.14723,2.96335,525,"Promoter (1-2kb)",8,59458104,59472228,14125,1,"SORBI_3008G161201","OQU79545",-1402
"8",59455907,59456702,796,"*","shr_peaks_in_btx623_peak_92733d",23,1.74295,4.12342,2.31455,778,"Promoter (1-2kb)",8,59458104,59472228,14125,1,"SORBI_3008G161201","OQU79545",-1402
"8",59459138,59459765,628,"*","shr_peaks_in_btx623_peak_92734a",17,1.63852,3.24268,1.7409,69,"Promoter (1-2kb)",8,59458104,59472228,14125,1,"SORBI_3008G161201","OQU79545",1034
"8",59459138,59459765,628,"*","shr_peaks_in_btx623_peak_92734b",25,1.81662,4.57779,2.58164,484,"Promoter (1-2kb)",8,59458104,59472228,14125,1,"SORBI_3008G161201","OQU79545",1034
"8",59462682,59463036,355,"*","shr_peaks_in_btx623_peak_92735",15,1.6029,3.0011,1.59164,74,"Intron (OQU79545/SORBI_3008G161201, intron 7 of 16)",8,59458104,59472228,14125,1,"SORBI_3008G161201","OQU79545",4578
"8",59464037,59464400,364,"*","shr_peaks_in_btx623_peak_92736",17,1.63852,3.24268,1.7409,205,"Intron (OQU79545/SORBI_3008G161201, intron 7 of 16)",8,59458104,59472228,14125,1,"SORBI_3008G161201","OQU79545",5933
"8",59471802,59472093,292,"*","shr_peaks_in_btx623_peak_92737",33,1.9591,5.79055,3.3753,151,"3' UTR",8,59458104,59472228,14125,1,"SORBI_3008G161201","OQU79545",13698
"8",59477476,59477873,398,"*","shr_peaks_in_btx623_peak_92738",15,1.6029,3.0011,1.59164,66,"Distal Intergenic",8,59496593,59509828,13236,1,"SORBI_3008G161300","OQU79546",-18720
"8",59482016,59483166,1151,"*","shr_peaks_in_btx623_peak_92739a",18,1.64371,3.46796,1.89684,138,"Distal Intergenic",8,59496593,59509828,13236,1,"SORBI_3008G161300","OQU79546",-13427
"8",59482016,59483166,1151,"*","shr_peaks_in_btx623_peak_92739b",21,1.71901,3.91948,2.19929,572,"Distal Intergenic",8,59496593,59509828,13236,1,"SORBI_3008G161300","OQU79546",-13427
"8",59490766,59491008,243,"*","shr_peaks_in_btx623_peak_92740",32,1.86702,5.54302,3.22279,119,"Distal Intergenic",8,59496593,59509828,13236,1,"SORBI_3008G161300","OQU79546",-5585
"8",59498317,59498800,484,"*","shr_peaks_in_btx623_peak_92741",13,1.52857,2.52876,1.3109,151,"Promoter (1-2kb)",8,59496593,59509828,13236,1,"SORBI_3008G161300","OQU79546",1724
"8",59502015,59502277,263,"*","shr_peaks_in_btx623_peak_92742",17,1.59967,3.16215,1.72653,222,"Intron (OQU79546/SORBI_3008G161300, intron 7 of 16)",8,59496593,59509828,13236,1,"SORBI_3008G161300","OQU79546",5422
"8",59516265,59516518,254,"*","shr_peaks_in_btx623_peak_92743",24,1.74378,4.24754,2.40109,77,"Distal Intergenic",8,59522318,59528735,6418,1,"SORBI_3008G161401","OQU79547",-5800
"8",59517360,59517878,519,"*","shr_peaks_in_btx623_peak_92744",27,1.83434,4.89496,2.78986,380,"Distal Intergenic",8,59522318,59528735,6418,1,"SORBI_3008G161401","OQU79547",-4440
"8",59524067,59524477,411,"*","shr_peaks_in_btx623_peak_92745",15,1.6029,3.0011,1.59164,255,"Promoter (1-2kb)",8,59522318,59528735,6418,1,"SORBI_3008G161401","OQU79547",1749
"8",59526451,59527665,1215,"*","shr_peaks_in_btx623_peak_92746a",27,1.81411,4.89714,2.79178,76,"3' UTR",8,59522318,59528735,6418,1,"SORBI_3008G161401","OQU79547",4133
"8",59526451,59527665,1215,"*","shr_peaks_in_btx623_peak_92746b",29,1.81075,5.20651,2.99598,513,"3' UTR",8,59522318,59528735,6418,1,"SORBI_3008G161401","OQU79547",4133
"8",59526451,59527665,1215,"*","shr_peaks_in_btx623_peak_92746c",40,1.94312,6.73265,4.05294,1018,"3' UTR",8,59522318,59528735,6418,1,"SORBI_3008G161401","OQU79547",4133
"8",59529591,59530001,411,"*","shr_peaks_in_btx623_peak_92747",25,1.81662,4.57779,2.58164,147,"Distal Intergenic",8,59522318,59528735,6418,1,"SORBI_3008G161401","OQU79547",7273
"8",59532042,59532420,379,"*","shr_peaks_in_btx623_peak_92748",27,1.85224,4.86931,2.7692,111,"Distal Intergenic",8,59522318,59528735,6418,1,"SORBI_3008G161401","OQU79547",9724
"8",59534668,59535550,883,"*","shr_peaks_in_btx623_peak_92749a",13,1.53166,2.54449,1.3109,342,"Distal Intergenic",8,59543418,59550303,6886,1,"SORBI_3008G161500","OQU79548",-7868
"8",59534668,59535550,883,"*","shr_peaks_in_btx623_peak_92749b",20,1.70976,3.75169,2.058,716,"Distal Intergenic",8,59543418,59550303,6886,1,"SORBI_3008G161500","OQU79548",-7868
"8",59544806,59545278,473,"*","shr_peaks_in_btx623_peak_92750",14,1.56728,2.76832,1.44902,69,"Promoter (1-2kb)",8,59543418,59550303,6886,1,"SORBI_3008G161500","OQU79548",1388
"8",59545886,59546556,671,"*","shr_peaks_in_btx623_peak_92751a",22,1.74538,4.01885,2.22653,242,"Exon (OQU79548/SORBI_3008G161500, exon 8 of 14)",8,59543418,59550303,6886,1,"SORBI_3008G161500","OQU79548",2468
"8",59545886,59546556,671,"*","shr_peaks_in_btx623_peak_92751b",13,1.53166,2.54449,1.3109,459,"Exon (OQU79548/SORBI_3008G161500, exon 8 of 14)",8,59543418,59550303,6886,1,"SORBI_3008G161500","OQU79548",2468
"8",59547824,59548253,430,"*","shr_peaks_in_btx623_peak_92752",32,1.93269,5.61559,3.2854,82,"Intron (OQU79548/SORBI_3008G161500, intron 9 of 13)",8,59543418,59550303,6886,1,"SORBI_3008G161500","OQU79548",4406
"8",59561375,59561644,270,"*","shr_peaks_in_btx623_peak_92753",13,1.49815,2.58161,1.34177,166,"Distal Intergenic",8,59556719,59558721,2003,2,"SORBI_3008G161601","OQU79549",-2654
"8",59562834,59563368,535,"*","shr_peaks_in_btx623_peak_92754",31,1.92348,5.47581,3.16582,134,"Distal Intergenic",8,59567396,59571203,3808,1,"SORBI_3008G161700","OQU79550",-4028
"8",59572672,59573431,760,"*","shr_peaks_in_btx623_peak_92755",15,1.6029,3.0011,1.59164,213,"Promoter (<=1kb)",8,59571332,59574154,2823,2,"SORBI_3008G161800","EES17355",723
"8",59573994,59574245,252,"*","shr_peaks_in_btx623_peak_92756",15,1.6029,3.0011,1.59164,82,"Promoter (<=1kb)",8,59571332,59574154,2823,2,"SORBI_3008G161800","EES17355",0
"8",59585092,59585661,570,"*","shr_peaks_in_btx623_peak_92757",25,1.81662,4.57779,2.58164,220,"Exon (EES16326/SORBI_3008G162000, exon 10 of 12)",8,59584721,59591061,6341,2,"SORBI_3008G162000","EES16326",5400
"8",59587614,59588037,424,"*","shr_peaks_in_btx623_peak_92758",25,1.81662,4.57779,2.58164,297,"Exon (EES16326/SORBI_3008G162000, exon 6 of 12)",8,59584721,59591061,6341,2,"SORBI_3008G162000","EES16326",3024
"8",59589926,59590345,420,"*","shr_peaks_in_btx623_peak_92759",14,1.56728,2.76832,1.44902,95,"Promoter (<=1kb)",8,59584721,59591061,6341,2,"SORBI_3008G162000","EES16326",716
"8",59591740,59592348,609,"*","shr_peaks_in_btx623_peak_92760a",22,1.74538,4.01885,2.22653,116,"Promoter (<=1kb)",8,59584721,59591061,6341,2,"SORBI_3008G162000","EES16326",-679
"8",59591740,59592348,609,"*","shr_peaks_in_btx623_peak_92760b",40,2.06179,6.75046,4.05294,386,"Promoter (<=1kb)",8,59584721,59591061,6341,2,"SORBI_3008G162000","EES16326",-679
"8",59599543,59600536,994,"*","shr_peaks_in_btx623_peak_92761a",13,1.52862,2.60418,1.36047,72,"Promoter (<=1kb)",8,59596586,59598744,2159,2,"SORBI_3008G162201","OQU79555",-799
"8",59599543,59600536,994,"*","shr_peaks_in_btx623_peak_92761b",15,1.6029,3.0011,1.59164,456,"Promoter (<=1kb)",8,59596586,59598744,2159,2,"SORBI_3008G162201","OQU79555",-799
"8",59599543,59600536,994,"*","shr_peaks_in_btx623_peak_92761c",13,1.52857,2.52876,1.3109,903,"Promoter (<=1kb)",8,59596586,59598744,2159,2,"SORBI_3008G162201","OQU79555",-799
"8",59601676,59602140,465,"*","shr_peaks_in_btx623_peak_92762",15,1.6029,3.0011,1.59164,154,"Promoter (<=1kb)",8,59599587,59601369,1783,2,"SORBI_3008G162300","OQU79556",-307
"8",59604815,59605325,511,"*","shr_peaks_in_btx623_peak_92763",14,1.56728,2.76832,1.44902,267,"Promoter (1-2kb)",8,59607088,59607874,787,1,"SORBI_3008G162400","KXG23944",-1763
"8",59606170,59606717,548,"*","shr_peaks_in_btx623_peak_92764",22,1.74538,4.01885,2.22653,81,"Promoter (<=1kb)",8,59607088,59607874,787,1,"SORBI_3008G162400","KXG23944",-371
"8",59609191,59609587,397,"*","shr_peaks_in_btx623_peak_92765",25,1.81662,4.57779,2.58164,203,"Distal Intergenic",8,59607088,59607874,787,1,"SORBI_3008G162400","KXG23944",2103
"8",59610066,59610478,413,"*","shr_peaks_in_btx623_peak_92766",18,1.67414,3.49292,1.89684,384,"Distal Intergenic",8,59607088,59607874,787,1,"SORBI_3008G162400","KXG23944",2978
"8",59635795,59636073,279,"*","shr_peaks_in_btx623_peak_92767",14,1.56728,2.76832,1.44902,98,"3' UTR",8,59632342,59636299,3958,1,"SORBI_3008G162600","OQU79557",3453
"8",59647658,59647996,339,"*","shr_peaks_in_btx623_peak_92768",13,1.53166,2.54449,1.3109,66,"Promoter (<=1kb)",8,59648277,59651474,3198,1,"SORBI_3008G162700","OQU79558",-281
"8",59664719,59665360,642,"*","shr_peaks_in_btx623_peak_92769",22,1.74538,4.01885,2.22653,120,"Exon (EES16331/SORBI_3008G162900, exon 7 of 8)",8,59668304,59669306,1003,2,"SORBI_3008G163000","EES17360",3946
"8",59675425,59675770,346,"*","shr_peaks_in_btx623_peak_92770",23,1.66532,4.15851,2.34378,271,"Distal Intergenic",8,59671798,59673141,1344,1,"SORBI_3008G163100","OQU79562",3627
"8",59679220,59679473,254,"*","shr_peaks_in_btx623_peak_92771",18,1.67414,3.49292,1.89684,193,"Promoter (<=1kb)",8,59680002,59687043,7042,1,"SORBI_3008G163200","KXG23949",-529
"8",59683999,59684290,292,"*","shr_peaks_in_btx623_peak_92772",18,1.67414,3.49292,1.89684,271,"5' UTR",8,59680838,59687043,6206,1,"SORBI_3008G163200","OQU79566",3161
"8",59687357,59687673,317,"*","shr_peaks_in_btx623_peak_92773",25,1.81662,4.57779,2.58164,113,"3' UTR",8,59680838,59687043,6206,1,"SORBI_3008G163200","OQU79566",6519
"8",59692845,59693313,469,"*","shr_peaks_in_btx623_peak_92774",24,1.781,4.29426,2.40109,295,"Promoter (1-2kb)",8,59689304,59694315,5012,2,"SORBI_3008G163300","OQU79567",1002
"8",59696996,59697644,649,"*","shr_peaks_in_btx623_peak_92775a",17,1.63852,3.24268,1.7409,74,"Promoter (1-2kb)",8,59698769,59700969,2201,1,"SORBI_3008G163400","OQU79569",-1125
"8",59696996,59697644,649,"*","shr_peaks_in_btx623_peak_92775b",17,1.63852,3.24268,1.7409,330,"Promoter (1-2kb)",8,59698769,59700969,2201,1,"SORBI_3008G163400","OQU79569",-1125
"8",59700214,59700499,286,"*","shr_peaks_in_btx623_peak_92776",26,1.76497,4.629,2.6246,126,"Promoter (1-2kb)",8,59698769,59700969,2201,1,"SORBI_3008G163400","OQU79569",1445
"8",59701877,59702480,604,"*","shr_peaks_in_btx623_peak_92777",31,1.92348,5.47581,3.16582,163,"Promoter (<=1kb)",8,59703181,59709604,6424,1,"SORBI_3008G163500","EES16340",-701
"8",59706668,59707288,621,"*","shr_peaks_in_btx623_peak_92778a",18,1.67414,3.49292,1.89684,421,"Exon (EES16340/SORBI_3008G163500, exon 9 of 16)",8,59710220,59711023,804,1,"SORBI_3008G163600","KXG23954",-2932
"8",59706668,59707288,621,"*","shr_peaks_in_btx623_peak_92778b",14,1.56728,2.76832,1.44902,485,"Exon (EES16340/SORBI_3008G163500, exon 9 of 16)",8,59710220,59711023,804,1,"SORBI_3008G163600","KXG23954",-2932
"8",59708922,59709166,245,"*","shr_peaks_in_btx623_peak_92779",13,1.51143,2.47773,1.30304,80,"Promoter (1-2kb)",8,59710220,59711023,804,1,"SORBI_3008G163600","KXG23954",-1054
"8",59713181,59713705,525,"*","shr_peaks_in_btx623_peak_92780",35,1.98023,6.10012,3.59359,284,"Distal Intergenic",8,59710220,59711023,804,1,"SORBI_3008G163600","KXG23954",2961
"8",59714044,59714470,427,"*","shr_peaks_in_btx623_peak_92781",40,2.06596,6.7793,4.05294,205,"Distal Intergenic",8,59717935,59721108,3174,1,"SORBI_3008G163700","KXG23956",-3465
"8",59716155,59716643,489,"*","shr_peaks_in_btx623_peak_92782",13,1.53166,2.54449,1.3109,74,"Promoter (1-2kb)",8,59717935,59721108,3174,1,"SORBI_3008G163700","KXG23956",-1292
"8",59717993,59718287,295,"*","shr_peaks_in_btx623_peak_92783",13,1.47422,2.60722,1.36309,1,"Promoter (<=1kb)",8,59717935,59724027,6093,1,"SORBI_3008G163700","KXG23955",58
"8",59730067,59730545,479,"*","shr_peaks_in_btx623_peak_92784",24,1.70859,4.24653,2.40109,122,"Distal Intergenic",8,59736283,59737793,1511,2,"SORBI_3008G163750","OQU79570",7248
"8",59731012,59731265,254,"*","shr_peaks_in_btx623_peak_92785",19,1.65876,3.60835,1.99379,82,"Distal Intergenic",8,59736283,59737793,1511,2,"SORBI_3008G163750","OQU79570",6528
"8",59731725,59732100,376,"*","shr_peaks_in_btx623_peak_92786",45,2.04848,7.48647,4.56361,113,"Distal Intergenic",8,59736283,59737793,1511,2,"SORBI_3008G163750","OQU79570",5693
"8",59735723,59736160,438,"*","shr_peaks_in_btx623_peak_92787",22,1.74538,4.01885,2.22653,120,"Promoter (1-2kb)",8,59736283,59737793,1511,2,"SORBI_3008G163750","OQU79570",1633
"8",59760719,59760986,268,"*","shr_peaks_in_btx623_peak_92788",26,1.80539,4.70662,2.69153,114,"Promoter (1-2kb)",8,59762591,59769034,6444,1,"SORBI_3008G164101","OQU79572",-1605
"8",59763142,59763465,324,"*","shr_peaks_in_btx623_peak_92789",43,2.07739,7.14412,4.31467,179,"Promoter (<=1kb)",8,59762591,59769034,6444,1,"SORBI_3008G164101","OQU79572",551
"8",59768674,59769272,599,"*","shr_peaks_in_btx623_peak_92790",13,1.53166,2.54449,1.3109,80,"3' UTR",8,59762591,59769034,6444,1,"SORBI_3008G164101","OQU79572",6083
"8",59774870,59775237,368,"*","shr_peaks_in_btx623_peak_92791",22,1.74538,4.01885,2.22653,136,"Distal Intergenic",8,59781396,59782211,816,1,"SORBI_3008G164201","OQU79573",-6159
"8",59779002,59779325,324,"*","shr_peaks_in_btx623_peak_92792",33,1.9591,5.79055,3.3753,153,"Distal Intergenic",8,59781396,59782211,816,1,"SORBI_3008G164201","OQU79573",-2071
"8",59780129,59780453,325,"*","shr_peaks_in_btx623_peak_92793",15,1.6029,3.0011,1.59164,67,"Promoter (<=1kb)",8,59781396,59782211,816,1,"SORBI_3008G164201","OQU79573",-943
"8",59782886,59783299,414,"*","shr_peaks_in_btx623_peak_92794",22,1.65277,4.01953,2.22668,194,"Promoter (1-2kb)",8,59781396,59782211,816,1,"SORBI_3008G164201","OQU79573",1490
"8",59784978,59785440,463,"*","shr_peaks_in_btx623_peak_92795a",13,1.53166,2.54449,1.3109,72,"Distal Intergenic",8,59781396,59782211,816,1,"SORBI_3008G164201","OQU79573",3582
"8",59784978,59785440,463,"*","shr_peaks_in_btx623_peak_92795b",17,1.63852,3.24268,1.7409,301,"Distal Intergenic",8,59781396,59782211,816,1,"SORBI_3008G164201","OQU79573",3582
"8",59790488,59790764,277,"*","shr_peaks_in_btx623_peak_92796",26,1.74245,4.65316,2.64521,186,"Promoter (<=1kb)",8,59790120,59792467,2348,1,"SORBI_3008G164300","OQU79575",368
"8",59791880,59792147,268,"*","shr_peaks_in_btx623_peak_92797",13,1.52857,2.52876,1.3109,65,"Promoter (<=1kb)",8,59792300,59796866,4567,1,"SORBI_3008G164375","OQU79574",-153
"8",59795438,59796072,635,"*","shr_peaks_in_btx623_peak_92798a",27,1.82529,4.90415,2.79789,111,"3' UTR",8,59792300,59796866,4567,1,"SORBI_3008G164375","OQU79574",3138
"8",59795438,59796072,635,"*","shr_peaks_in_btx623_peak_92798b",13,1.51743,2.58152,1.34177,492,"3' UTR",8,59792300,59796866,4567,1,"SORBI_3008G164375","OQU79574",3138
"8",59812395,59812641,247,"*","shr_peaks_in_btx623_peak_92799",14,1.56728,2.76832,1.44902,74,"Intron (EES16348/SORBI_3008G164600, intron 10 of 10)",8,59814976,59817352,2377,1,"SORBI_3008G164700","EES16342",-2335
"8",59818251,59818669,419,"*","shr_peaks_in_btx623_peak_92800",20,1.67981,3.68379,2.05645,316,"Promoter (1-2kb)",8,59820051,59827486,7436,1,"SORBI_3008G164800","OQU79579",-1382
"8",59819087,59819394,308,"*","shr_peaks_in_btx623_peak_92801",17,1.63852,3.24268,1.7409,234,"Promoter (<=1kb)",8,59820051,59827486,7436,1,"SORBI_3008G164800","OQU79579",-657
"8",59822296,59823252,957,"*","shr_peaks_in_btx623_peak_92802a",27,1.85224,4.86931,2.7692,399,"Promoter (<=1kb)",8,59822021,59822094,74,2,"ENSRNA049437892","ENSRNA049437892-T1",-202
"8",59822296,59823252,957,"*","shr_peaks_in_btx623_peak_92802b",17,1.63852,3.24268,1.7409,845,"Promoter (<=1kb)",8,59822021,59822094,74,2,"ENSRNA049437892","ENSRNA049437892-T1",-202
"8",59826960,59827243,284,"*","shr_peaks_in_btx623_peak_92803",64,2.2694,9.7961,6.40454,154,"Promoter (1-2kb)",8,59823550,59825348,1799,2,"SORBI_3008G164850","OQU79578",-1612
"8",59840706,59840978,273,"*","shr_peaks_in_btx623_peak_92804",27,1.80723,4.78476,2.75693,114,"Distal Intergenic",8,59836761,59839664,2904,1,"SORBI_3008G165100","EES16349",3945
"8",59841519,59841838,320,"*","shr_peaks_in_btx623_peak_92805",54,2.17484,8.69179,5.49919,208,"Distal Intergenic",8,59842757,59845181,2425,2,"SORBI_3008G165200","OQU79581",3343
"8",59848035,59848443,409,"*","shr_peaks_in_btx623_peak_92806",16,1.61643,3.12063,1.69171,210,"Promoter (<=1kb)",8,59848372,59851947,3576,1,"SORBI_3008G165233","OQU79582",0
"8",59863519,59863955,437,"*","shr_peaks_in_btx623_peak_92807",17,1.63852,3.24268,1.7409,230,"Promoter (1-2kb)",8,59861805,59862429,625,2,"SORBI_3008G165300","EES17368",-1090
"8",59865240,59865603,364,"*","shr_peaks_in_btx623_peak_92808",15,1.55203,2.92713,1.58112,117,"3' UTR",8,59861805,59862429,625,2,"SORBI_3008G165300","EES17368",-2811
"8",59867020,59867932,913,"*","shr_peaks_in_btx623_peak_92809a",18,1.67414,3.49292,1.89684,89,"3' UTR",8,59861805,59862429,625,2,"SORBI_3008G165300","EES17368",-4591
"8",59867020,59867932,913,"*","shr_peaks_in_btx623_peak_92809b",17,1.63263,3.21009,1.7409,536,"3' UTR",8,59861805,59862429,625,2,"SORBI_3008G165300","EES17368",-4591
"8",59868970,59869257,288,"*","shr_peaks_in_btx623_peak_92810",22,1.74538,4.01885,2.22653,117,"Exon (OQU79584/SORBI_3008G165401, exon 3 of 3)",8,59864906,59872978,8073,2,"SORBI_3008G165401","OQU79584",3721
"8",59870915,59871496,582,"*","shr_peaks_in_btx623_peak_92811a",24,1.77741,4.27247,2.40109,85,"Promoter (1-2kb)",8,59864906,59872978,8073,2,"SORBI_3008G165401","OQU79584",1482
"8",59870915,59871496,582,"*","shr_peaks_in_btx623_peak_92811b",25,1.81662,4.57779,2.58164,416,"Promoter (1-2kb)",8,59864906,59872978,8073,2,"SORBI_3008G165401","OQU79584",1482
"8",59890484,59891111,628,"*","shr_peaks_in_btx623_peak_92812",33,1.9591,5.79055,3.3753,120,"Promoter (<=1kb)",8,59891225,59892661,1437,1,"SORBI_3008G165500","KXG23970",-114
"8",59893628,59894177,550,"*","shr_peaks_in_btx623_peak_92813",20,1.66742,3.71246,2.058,99,"Promoter (<=1kb)",8,59892795,59893859,1065,2,"SORBI_3008G165600","KXG23971",0
"8",59906560,59906924,365,"*","shr_peaks_in_btx623_peak_92814",22,1.74538,4.01885,2.22653,173,"Distal Intergenic",8,59895901,59899745,3845,2,"SORBI_3008G165700","EES17373",-6815
"8",59911182,59911549,368,"*","shr_peaks_in_btx623_peak_92815",20,1.67659,3.7169,2.058,240,"Distal Intergenic",8,59895901,59899745,3845,2,"SORBI_3008G165700","EES17373",-11437
"8",59925067,59925370,304,"*","shr_peaks_in_btx623_peak_92816",26,1.80037,4.60851,2.60602,109,"Distal Intergenic",8,59928891,59932515,3625,2,"SORBI_3008G165800","EES17374",7145
"8",59926288,59926530,243,"*","shr_peaks_in_btx623_peak_92817",17,1.63852,3.24268,1.7409,87,"Distal Intergenic",8,59928891,59932515,3625,2,"SORBI_3008G165800","EES17374",5985
"8",59928041,59928294,254,"*","shr_peaks_in_btx623_peak_92818",17,1.63852,3.24268,1.7409,116,"Distal Intergenic",8,59928891,59932515,3625,2,"SORBI_3008G165800","EES17374",4221
"8",59930753,59931013,261,"*","shr_peaks_in_btx623_peak_92819",33,1.89188,5.64602,3.3112,128,"Promoter (1-2kb)",8,59928891,59932515,3625,2,"SORBI_3008G165800","EES17374",1502
"8",59933110,59933355,246,"*","shr_peaks_in_btx623_peak_92820",15,1.60029,2.98702,1.59164,163,"Promoter (<=1kb)",8,59928891,59932515,3625,2,"SORBI_3008G165800","EES17374",-595
"8",59935942,59936623,682,"*","shr_peaks_in_btx623_peak_92821a",20,1.70976,3.75169,2.058,114,"3' UTR",8,59928891,59932515,3625,2,"SORBI_3008G165800","EES17374",-3427
"8",59935942,59936623,682,"*","shr_peaks_in_btx623_peak_92821b",25,1.81662,4.57779,2.58164,401,"3' UTR",8,59928891,59932515,3625,2,"SORBI_3008G165800","EES17374",-3427
"8",59938952,59939308,357,"*","shr_peaks_in_btx623_peak_92822",14,1.55986,2.77012,1.44968,51,"Promoter (1-2kb)",8,59936479,59940813,4335,2,"SORBI_3008G165900","EES17375",1505
"8",59941856,59942142,287,"*","shr_peaks_in_btx623_peak_92823",29,1.86638,5.03104,2.90569,160,"Promoter (1-2kb)",8,59936479,59940813,4335,2,"SORBI_3008G165900","EES17375",-1043
"8",59954677,59955411,735,"*","shr_peaks_in_btx623_peak_92824a",17,1.63852,3.24268,1.7409,130,"Distal Intergenic",8,59960238,59960993,756,1,"SORBI_3008G166000","KXG23972",-4827
"8",59954677,59955411,735,"*","shr_peaks_in_btx623_peak_92824b",13,1.53166,2.54449,1.3109,460,"Distal Intergenic",8,59960238,59960993,756,1,"SORBI_3008G166000","KXG23972",-4827
"8",59957512,59958264,753,"*","shr_peaks_in_btx623_peak_92825",17,1.6235,3.15964,1.72432,89,"Promoter (1-2kb)",8,59960238,59960993,756,1,"SORBI_3008G166000","KXG23972",-1974
"8",59965879,59966690,812,"*","shr_peaks_in_btx623_peak_92826a",18,1.67414,3.49292,1.89684,98,"Distal Intergenic",8,59960313,59963155,2843,2,"SORBI_3008G166050","OQU79585",-2724
"8",59965879,59966690,812,"*","shr_peaks_in_btx623_peak_92826b",20,1.70976,3.75169,2.058,537,"Distal Intergenic",8,59960313,59963155,2843,2,"SORBI_3008G166050","OQU79585",-2724
"8",59967665,59968338,674,"*","shr_peaks_in_btx623_peak_92827a",27,1.77828,4.71965,2.70119,160,"Distal Intergenic",8,59960313,59963155,2843,2,"SORBI_3008G166050","OQU79585",-4510
"8",59967665,59968338,674,"*","shr_peaks_in_btx623_peak_92827b",14,1.56334,2.78868,1.46503,597,"Distal Intergenic",8,59960313,59963155,2843,2,"SORBI_3008G166050","OQU79585",-4510
"8",59970180,59970480,301,"*","shr_peaks_in_btx623_peak_92828",25,1.81296,4.55513,2.58164,120,"Distal Intergenic",8,59960313,59963155,2843,2,"SORBI_3008G166050","OQU79585",-7025
"8",59974664,59975165,502,"*","shr_peaks_in_btx623_peak_92829",40,2.06179,6.75046,4.05294,147,"Distal Intergenic",8,59977899,59981524,3626,1,"SORBI_3008G166100","OQU79586",-2734
"8",59979170,59979687,518,"*","shr_peaks_in_btx623_peak_92830",21,1.66495,3.85048,2.14138,128,"Promoter (1-2kb)",8,59977970,59981486,3517,1,"SORBI_3008G166100","KXG23973",1200
"8",59986722,59986981,260,"*","shr_peaks_in_btx623_peak_92831",1639,1.84429,168.458,163.988,118,"Promoter (1-2kb)",8,59986151,59988716,2566,2,"SORBI_3008G166250","OQU79587",1735
"8",59993788,59994096,309,"*","shr_peaks_in_btx623_peak_92832",18,1.64508,3.47611,1.89684,88,"Exon (EES16355/SORBI_3008G166300, exon 4 of 4)",8,59990060,59994910,4851,1,"SORBI_3008G166300","EES16355",3728
"8",59994819,59995170,352,"*","shr_peaks_in_btx623_peak_92833",18,1.6733,3.48815,1.89684,89,"3' UTR",8,59990060,59994910,4851,1,"SORBI_3008G166300","EES16355",4759
"8",60001320,60001609,290,"*","shr_peaks_in_btx623_peak_92834",25,1.73068,4.5696,2.58164,112,"Promoter (1-2kb)",8,59995819,60002710,6892,2,"SORBI_3008G166400","KXG23974",1101
"8",60009634,60010202,569,"*","shr_peaks_in_btx623_peak_92835a",20,1.68234,3.64585,2.02514,113,"Distal Intergenic",8,60010211,60013868,3658,2,"SORBI_3008G166550","OQU79588",3666
"8",60009634,60010202,569,"*","shr_peaks_in_btx623_peak_92835b",19,1.67304,3.53889,1.93562,249,"Distal Intergenic",8,60010211,60013868,3658,2,"SORBI_3008G166550","OQU79588",3666
"8",60018953,60019231,279,"*","shr_peaks_in_btx623_peak_92836",22,1.74538,4.01885,2.22653,228,"Exon (KXG23977/SORBI_3008G166700, exon 3 of 5)",8,60010211,60013868,3658,2,"SORBI_3008G166550","OQU79588",-5085
"8",60024916,60025380,465,"*","shr_peaks_in_btx623_peak_92837",17,1.57414,3.14006,1.70802,68,"Promoter (1-2kb)",8,60017027,60026808,9782,2,"SORBI_3008G166700","KXG23977",1428
"8",60036077,60036409,333,"*","shr_peaks_in_btx623_peak_92838",24,1.781,4.29426,2.40109,164,"Distal Intergenic",8,60027447,60027934,488,2,"SORBI_3008G166800","KXG23978",-8143
"8",60049346,60050198,853,"*","shr_peaks_in_btx623_peak_92839a",13,1.48508,2.5744,1.33598,103,"Distal Intergenic",8,60044759,60046801,2043,1,"SORBI_3008G166900","OQU79589",4587
"8",60049346,60050198,853,"*","shr_peaks_in_btx623_peak_92839b",20,1.67349,3.75012,2.058,493,"Distal Intergenic",8,60044759,60046801,2043,1,"SORBI_3008G166900","OQU79589",4587
"8",60054786,60055447,662,"*","shr_peaks_in_btx623_peak_92840",21,1.70464,3.88833,2.17315,259,"Distal Intergenic",8,60044759,60046801,2043,1,"SORBI_3008G166900","OQU79589",10027
"8",60062776,60063029,254,"*","shr_peaks_in_btx623_peak_92841",18,1.67414,3.49292,1.89684,85,"Distal Intergenic",8,60076528,60077739,1212,2,"SORBI_3008G167000","EES17382",14710
"8",60065187,60065462,276,"*","shr_peaks_in_btx623_peak_92842",56,2.27968,8.94731,5.68968,148,"Distal Intergenic",8,60076528,60077739,1212,2,"SORBI_3008G167000","EES17382",12277
"8",60066267,60066514,248,"*","shr_peaks_in_btx623_peak_92843",24,1.7746,4.25547,2.40109,117,"Distal Intergenic",8,60076528,60077739,1212,2,"SORBI_3008G167000","EES17382",11225
"8",60077532,60077818,287,"*","shr_peaks_in_btx623_peak_92844",29,1.88786,5.16869,2.96335,101,"Promoter (<=1kb)",8,60076528,60077739,1212,2,"SORBI_3008G167000","EES17382",0
"8",60091335,60092160,826,"*","shr_peaks_in_btx623_peak_92845a",25,1.81662,4.57779,2.58164,142,"Exon (EES17376/SORBI_3008G167100, exon 6 of 18)",8,60087186,60104045,16860,1,"SORBI_3008G167100","EES17376",4149
"8",60091335,60092160,826,"*","shr_peaks_in_btx623_peak_92845b",25,1.81662,4.57779,2.58164,343,"Exon (EES17376/SORBI_3008G167100, exon 6 of 18)",8,60087186,60104045,16860,1,"SORBI_3008G167100","EES17376",4149
"8",60091335,60092160,826,"*","shr_peaks_in_btx623_peak_92845c",24,1.781,4.29426,2.40109,423,"Exon (EES17376/SORBI_3008G167100, exon 6 of 18)",8,60087186,60104045,16860,1,"SORBI_3008G167100","EES17376",4149
"8",60091335,60092160,826,"*","shr_peaks_in_btx623_peak_92845d",13,1.53166,2.54449,1.3109,690,"Exon (EES17376/SORBI_3008G167100, exon 6 of 18)",8,60087186,60104045,16860,1,"SORBI_3008G167100","EES17376",4149
"8",60092409,60092681,273,"*","shr_peaks_in_btx623_peak_92846",13,1.53166,2.54449,1.3109,138,"Intron (EES17376/SORBI_3008G167100, intron 7 of 17)",8,60087186,60104045,16860,1,"SORBI_3008G167100","EES17376",5223
"8",60093045,60093495,451,"*","shr_peaks_in_btx623_peak_92847a",15,1.6029,3.0011,1.59164,84,"Intron (EES17376/SORBI_3008G167100, intron 8 of 17)",8,60087186,60104045,16860,1,"SORBI_3008G167100","EES17376",5859
"8",60093045,60093495,451,"*","shr_peaks_in_btx623_peak_92847b",29,1.88786,5.16869,2.96335,359,"Intron (EES17376/SORBI_3008G167100, intron 8 of 17)",8,60087186,60104045,16860,1,"SORBI_3008G167100","EES17376",5859
"8",60098443,60098687,245,"*","shr_peaks_in_btx623_peak_92848",13,1.53166,2.54449,1.3109,199,"Intron (EES17376/SORBI_3008G167100, intron 11 of 17)",8,60087186,60104045,16860,1,"SORBI_3008G167100","EES17376",11257
"8",60104618,60104950,333,"*","shr_peaks_in_btx623_peak_92849",27,1.85224,4.86931,2.7692,153,"Distal Intergenic",8,60087186,60104045,16860,1,"SORBI_3008G167100","EES17376",17432
"8",60130105,60130483,379,"*","shr_peaks_in_btx623_peak_92850",21,1.68792,3.89322,2.17704,158,"Promoter (<=1kb)",8,60129929,60134807,4879,1,"SORBI_3008G167200","OQU79591",176
"8",60133913,60134539,627,"*","shr_peaks_in_btx623_peak_92851a",17,1.63852,3.24268,1.7409,125,"3' UTR",8,60130979,60134807,3829,1,"SORBI_3008G167200","KXG23980",2934
"8",60133913,60134539,627,"*","shr_peaks_in_btx623_peak_92851b",58,2.27219,9.12373,5.84871,515,"3' UTR",8,60130979,60134807,3829,1,"SORBI_3008G167200","KXG23980",2934
"8",60135005,60135397,393,"*","shr_peaks_in_btx623_peak_92852",15,1.6029,3.0011,1.59164,71,"Downstream (<=300bp)",8,60130979,60134807,3829,1,"SORBI_3008G167200","KXG23980",4026
"8",60140615,60141357,743,"*","shr_peaks_in_btx623_peak_92853a",17,1.5646,3.1638,1.72737,70,"Promoter (<=1kb)",8,60140634,60144182,3549,1,"SORBI_3008G167300","OQU79592",0
"8",60140615,60141357,743,"*","shr_peaks_in_btx623_peak_92853b",22,1.64849,4.08766,2.28431,428,"Promoter (<=1kb)",8,60140634,60144182,3549,1,"SORBI_3008G167300","OQU79592",0
"8",60148528,60148885,358,"*","shr_peaks_in_btx623_peak_92854",13,1.51614,2.53834,1.3109,78,"Distal Intergenic",8,60151303,60151929,627,1,"SORBI_3008G167401","OQU79593",-2418
"8",60152528,60152884,357,"*","shr_peaks_in_btx623_peak_92855",19,1.66289,3.5314,1.9293,101,"Promoter (1-2kb)",8,60151303,60151929,627,1,"SORBI_3008G167401","OQU79593",1225
"8",60154665,60155177,513,"*","shr_peaks_in_btx623_peak_92856",13,1.46118,2.5286,1.3109,68,"Promoter (<=1kb)",8,60154291,60158929,4639,1,"SORBI_3008G167500","OQU79594",374
"8",60155476,60155790,315,"*","shr_peaks_in_btx623_peak_92857",13,1.51894,2.51649,1.3109,170,"Promoter (1-2kb)",8,60154291,60158929,4639,1,"SORBI_3008G167500","OQU79594",1185
"8",60156059,60156387,329,"*","shr_peaks_in_btx623_peak_92858",13,1.51143,2.47773,1.30304,68,"Promoter (1-2kb)",8,60154291,60158929,4639,1,"SORBI_3008G167500","OQU79594",1768
"8",60156817,60157197,381,"*","shr_peaks_in_btx623_peak_92859a",25,1.79545,4.447,2.53041,146,"Exon (OQU79594/SORBI_3008G167500, exon 2 of 3)",8,60159662,60160999,1338,1,"SORBI_3008G167400","KXG23982",-2465
"8",60156817,60157197,381,"*","shr_peaks_in_btx623_peak_92859b",31,1.90426,5.35048,3.11806,267,"Exon (OQU79594/SORBI_3008G167500, exon 2 of 3)",8,60159662,60160999,1338,1,"SORBI_3008G167400","KXG23982",-2465
"8",60157833,60158235,403,"*","shr_peaks_in_btx623_peak_92860",13,1.48672,2.65002,1.39956,116,"Promoter (1-2kb)",8,60159662,60160999,1338,1,"SORBI_3008G167400","KXG23982",-1427
"8",60158738,60159068,331,"*","shr_peaks_in_btx623_peak_92861",18,1.67414,3.49292,1.89684,270,"Promoter (<=1kb)",8,60159662,60160999,1338,1,"SORBI_3008G167400","KXG23982",-594
"8",60163343,60163978,636,"*","shr_peaks_in_btx623_peak_92862",29,1.88786,5.16869,2.96335,441,"Promoter (<=1kb)",8,60161579,60164342,2764,2,"SORBI_3008G167600","KXG23983",364
"8",60169001,60169859,859,"*","shr_peaks_in_btx623_peak_92863a",14,1.56728,2.76832,1.44902,97,"Promoter (1-2kb)",8,60167053,60171528,4476,2,"SORBI_3008G167700","EES17383",1669
"8",60169001,60169859,859,"*","shr_peaks_in_btx623_peak_92863b",37,1.9542,6.3316,3.78022,558,"Promoter (1-2kb)",8,60167053,60171528,4476,2,"SORBI_3008G167700","EES17383",1669
"8",60169001,60169859,859,"*","shr_peaks_in_btx623_peak_92863c",22,1.69857,4.06978,2.26816,824,"Promoter (1-2kb)",8,60167053,60171528,4476,2,"SORBI_3008G167700","EES17383",1669
"8",60174056,60174429,374,"*","shr_peaks_in_btx623_peak_92864",17,1.63852,3.24268,1.7409,133,"Distal Intergenic",8,60167053,60171528,4476,2,"SORBI_3008G167700","EES17383",-2528
"8",60176155,60176974,820,"*","shr_peaks_in_btx623_peak_92865",20,1.70976,3.75169,2.058,443,"Distal Intergenic",8,60167053,60171528,4476,2,"SORBI_3008G167700","EES17383",-4627
"8",60187813,60188431,619,"*","shr_peaks_in_btx623_peak_92866a",13,1.53166,2.54449,1.3109,72,"Promoter (<=1kb)",8,60184178,60188748,4571,2,"SORBI_3008G167800","OQU79596",317
"8",60187813,60188431,619,"*","shr_peaks_in_btx623_peak_92866b",22,1.74538,4.01885,2.22653,371,"Promoter (<=1kb)",8,60184178,60188748,4571,2,"SORBI_3008G167800","OQU79596",317
"8",60196045,60196608,564,"*","shr_peaks_in_btx623_peak_92867",17,1.63053,3.29407,1.78372,146,"3' UTR",8,60193793,60198630,4838,2,"SORBI_3008G168000","EES16357",2022
"8",60200712,60200986,275,"*","shr_peaks_in_btx623_peak_92868",13,1.51183,2.51568,1.3109,125,"3' UTR",8,60196150,60198630,2481,2,"SORBI_3008G168000","EES17385",-2082
"8",60203565,60203996,432,"*","shr_peaks_in_btx623_peak_92869",13,1.50709,2.56147,1.3255,73,"Exon (EES17386/SORBI_3008G168100, exon 7 of 18)",8,60200470,60207218,6749,2,"SORBI_3008G168100","EES17386",3222
"8",60204242,60204720,479,"*","shr_peaks_in_btx623_peak_92870",29,1.85454,5.09781,2.96335,257,"Exon (EES17386/SORBI_3008G168100, exon 4 of 18)",8,60200470,60207218,6749,2,"SORBI_3008G168100","EES17386",2498
"8",60208175,60208955,781,"*","shr_peaks_in_btx623_peak_92871",13,1.52857,2.52876,1.3109,142,"Promoter (<=1kb)",8,60200470,60207218,6749,2,"SORBI_3008G168100","EES17386",-957
"8",60213200,60213601,402,"*","shr_peaks_in_btx623_peak_92872",20,1.70976,3.75169,2.058,68,"Distal Intergenic",8,60200470,60207218,6749,2,"SORBI_3008G168100","EES17386",-5982
"8",60213896,60214159,264,"*","shr_peaks_in_btx623_peak_92873",15,1.6029,3.0011,1.59164,244,"Distal Intergenic",8,60200470,60207218,6749,2,"SORBI_3008G168100","EES17386",-6678
"8",60214586,60215153,568,"*","shr_peaks_in_btx623_peak_92874",15,1.6029,3.0011,1.59164,116,"Distal Intergenic",8,60200470,60207218,6749,2,"SORBI_3008G168100","EES17386",-7368
"8",60230114,60230381,268,"*","shr_peaks_in_btx623_peak_92875",13,1.53166,2.54449,1.3109,64,"Intron (EES17387/SORBI_3008G168300, intron 2 of 4)",8,60228019,60232876,4858,2,"SORBI_3008G168300","EES17387",2495
"8",60237037,60237400,364,"*","shr_peaks_in_btx623_peak_92876",24,1.781,4.29426,2.40109,215,"Distal Intergenic",8,60228019,60232876,4858,2,"SORBI_3008G168300","EES17387",-4161
"8",60243700,60244151,452,"*","shr_peaks_in_btx623_peak_92877",21,1.66495,3.85048,2.14138,188,"Promoter (1-2kb)",8,60240296,60242072,1777,2,"SORBI_3008G168400","KXG23987",-1628
"8",60251846,60252304,459,"*","shr_peaks_in_btx623_peak_92878",18,1.67414,3.49292,1.89684,92,"Promoter (<=1kb)",8,60251467,60252112,646,2,"SORBI_3008G168600","EES16360",0
"8",60254895,60255151,257,"*","shr_peaks_in_btx623_peak_92879",18,1.67414,3.49292,1.89684,198,"Distal Intergenic",8,60251467,60252112,646,2,"SORBI_3008G168600","EES16360",-2783
"8",60257793,60258062,270,"*","shr_peaks_in_btx623_peak_92880",24,1.7595,4.28646,2.40109,93,"Distal Intergenic",8,60251467,60252112,646,2,"SORBI_3008G168600","EES16360",-5681
"8",60259184,60259472,289,"*","shr_peaks_in_btx623_peak_92881",18,1.65793,3.45167,1.89684,114,"Distal Intergenic",8,60251467,60252112,646,2,"SORBI_3008G168600","EES16360",-7072
"8",60261660,60261989,330,"*","shr_peaks_in_btx623_peak_92882",23,1.71217,4.21478,2.39095,316,"Distal Intergenic",8,60251467,60252112,646,2,"SORBI_3008G168600","EES16360",-9548
"8",60294883,60295231,349,"*","shr_peaks_in_btx623_peak_92883",24,1.74233,4.23833,2.40109,155,"Distal Intergenic",8,60299291,60303378,4088,1,"SORBI_3008G168700","EES16368",-4060
"8",60314561,60315226,666,"*","shr_peaks_in_btx623_peak_92884",31,1.91013,5.38874,3.15132,531,"Distal Intergenic",8,60318803,60319594,792,1,"SORBI_3008G168866","OQU79600",-3577
"8",60319116,60319358,243,"*","shr_peaks_in_btx623_peak_92885",15,1.52879,2.94106,1.59164,87,"Promoter (<=1kb)",8,60318803,60319594,792,1,"SORBI_3008G168866","OQU79600",313
"8",60323397,60323679,283,"*","shr_peaks_in_btx623_peak_92886",40,2.06596,6.7793,4.05294,143,"Promoter (<=1kb)",8,60322599,60324046,1448,1,"SORBI_3008G168932","OQU79601",798
"8",60338826,60339453,628,"*","shr_peaks_in_btx623_peak_92887",13,1.53166,2.54449,1.3109,97,"Distal Intergenic",8,60336636,60338147,1512,1,"SORBI_3008G169000","OQU79602",2190
"8",60340415,60340676,262,"*","shr_peaks_in_btx623_peak_92888",17,1.62695,3.22615,1.7409,61,"Distal Intergenic",8,60343017,60344257,1241,1,"SORBI_3008G169101","OQU79603",-2341
"8",60344105,60344750,646,"*","shr_peaks_in_btx623_peak_92889",13,1.5286,2.56649,1.32887,80,"Promoter (1-2kb)",8,60343017,60344257,1241,1,"SORBI_3008G169101","OQU79603",1088
"8",60348001,60348326,326,"*","shr_peaks_in_btx623_peak_92890",31,1.89419,5.51146,3.19547,279,"Promoter (<=1kb)",8,60348199,60351838,3640,1,"SORBI_3008G169200","KXG23990",0
"8",60356090,60357071,982,"*","shr_peaks_in_btx623_peak_92891a",60,2.3153,9.33214,6.0071,188,"Distal Intergenic",8,60361071,60364771,3701,1,"SORBI_3008G169300","KXG23993",-4000
"8",60356090,60357071,982,"*","shr_peaks_in_btx623_peak_92891b",24,1.781,4.29426,2.40109,861,"Distal Intergenic",8,60361071,60364771,3701,1,"SORBI_3008G169300","KXG23993",-4000
"8",60357318,60358021,704,"*","shr_peaks_in_btx623_peak_92892",14,1.56728,2.76832,1.44902,86,"Distal Intergenic",8,60361071,60364771,3701,1,"SORBI_3008G169300","KXG23993",-3050
"8",60360970,60361495,526,"*","shr_peaks_in_btx623_peak_92893",50,2.17369,8.15544,5.09554,192,"Promoter (<=1kb)",8,60361071,60364771,3701,1,"SORBI_3008G169300","KXG23993",0
"8",60366875,60367326,452,"*","shr_peaks_in_btx623_peak_92894",15,1.6029,3.0011,1.59164,119,"Distal Intergenic",8,60372739,60373507,769,1,"SORBI_3008G169500","KXG23994",-5413
"8",60369390,60369803,414,"*","shr_peaks_in_btx623_peak_92895",27,1.76854,4.77707,2.74982,280,"Exon (EES17392/SORBI_3008G169400, exon 12 of 14)",8,60372739,60373507,769,1,"SORBI_3008G169500","KXG23994",-2936
"8",60376577,60376835,259,"*","shr_peaks_in_btx623_peak_92896",45,2.1372,7.47445,4.55379,121,"Distal Intergenic",8,60367853,60373737,5885,2,"SORBI_3008G169400","EES17392",-2840
"8",60391904,60392442,539,"*","shr_peaks_in_btx623_peak_92897",60,2.3153,9.33214,6.0071,281,"Promoter (1-2kb)",8,60393588,60398840,5253,1,"SORBI_3008G170000","KXG23999",-1146
"8",60393356,60393722,367,"*","shr_peaks_in_btx623_peak_92898",13,1.49785,2.47686,1.30304,176,"Promoter (<=1kb)",8,60393588,60398840,5253,1,"SORBI_3008G170000","KXG23999",0
"8",60394874,60395345,472,"*","shr_peaks_in_btx623_peak_92899",32,1.879,5.55516,3.23295,215,"Promoter (1-2kb)",8,60393588,60398840,5253,1,"SORBI_3008G170000","KXG23999",1286
"8",60398475,60398753,279,"*","shr_peaks_in_btx623_peak_92900",29,1.88786,5.16869,2.96335,164,"3' UTR",8,60393588,60398840,5253,1,"SORBI_3008G170000","KXG23999",4887
"8",60399878,60400542,665,"*","shr_peaks_in_btx623_peak_92901a",30,1.85391,5.23592,3.02028,111,"Distal Intergenic",8,60393588,60398840,5253,1,"SORBI_3008G170000","KXG23999",6290
"8",60399878,60400542,665,"*","shr_peaks_in_btx623_peak_92901b",42,2.10158,7.12335,4.29705,568,"Distal Intergenic",8,60393588,60398840,5253,1,"SORBI_3008G170000","KXG23999",6290
"8",60404522,60404857,336,"*","shr_peaks_in_btx623_peak_92902",13,1.53166,2.54449,1.3109,176,"Distal Intergenic",8,60410880,60412339,1460,2,"SORBI_3008G170100","OQU79610",7482
"8",60410162,60410629,468,"*","shr_peaks_in_btx623_peak_92903",15,1.54386,2.91842,1.57444,63,"Promoter (1-2kb)",8,60410880,60412339,1460,2,"SORBI_3008G170100","OQU79610",1710
"8",60441618,60441957,340,"*","shr_peaks_in_btx623_peak_92904",30,1.88929,5.32799,3.09881,84,"Distal Intergenic",8,60445497,60448200,2704,2,"SORBI_3008G170250","OQU79611",6243
"8",60443199,60443587,389,"*","shr_peaks_in_btx623_peak_92905",29,1.88786,5.16869,2.96335,281,"Distal Intergenic",8,60445497,60448200,2704,2,"SORBI_3008G170250","OQU79611",4613
"8",60446661,60447157,497,"*","shr_peaks_in_btx623_peak_92906",21,1.69089,3.912,2.19274,149,"Promoter (1-2kb)",8,60445497,60448200,2704,2,"SORBI_3008G170250","OQU79611",1043
"8",60451931,60452317,387,"*","shr_peaks_in_btx623_peak_92907",23,1.68594,4.19988,2.37893,179,"Promoter (<=1kb)",8,60450904,60452934,2031,2,"SORBI_3008G170400","KXG24002",617
"8",60456619,60457155,537,"*","shr_peaks_in_btx623_peak_92908",27,1.85224,4.86931,2.7692,148,"Distal Intergenic",8,60450735,60453138,2404,2,"SORBI_3008G170400","OQU79614",-3481
"8",60459016,60459462,447,"*","shr_peaks_in_btx623_peak_92909",27,1.85224,4.86931,2.7692,352,"Distal Intergenic",8,60450735,60453138,2404,2,"SORBI_3008G170400","OQU79614",-5878
"8",60477235,60477659,425,"*","shr_peaks_in_btx623_peak_92910",41,2.06104,6.93228,4.18614,230,"Distal Intergenic",8,60472114,60473745,1632,1,"SORBI_3008G170500","OQU79615",5121
"8",60478315,60478720,406,"*","shr_peaks_in_btx623_peak_92911",26,1.81798,4.65367,2.64567,250,"Distal Intergenic",8,60482638,60484074,1437,2,"SORBI_3008G170600","OQU79616",5354
"8",60481196,60481437,242,"*","shr_peaks_in_btx623_peak_92912",15,1.54415,2.8813,1.5438,67,"Distal Intergenic",8,60482638,60484074,1437,2,"SORBI_3008G170600","OQU79616",2637
"8",60495670,60496213,544,"*","shr_peaks_in_btx623_peak_92913",27,1.81452,4.766,2.73997,106,"Promoter (<=1kb)",8,60496434,60502440,6007,1,"SORBI_3008G170900","OQU79618",-221
"8",60502032,60502306,275,"*","shr_peaks_in_btx623_peak_92914",22,1.74538,4.01885,2.22653,199,"3' UTR",8,60500488,60506559,6072,2,"SORBI_3008G171000","KXG24006",4253
"8",60507164,60507930,767,"*","shr_peaks_in_btx623_peak_92915a",25,1.81662,4.57779,2.58164,182,"Promoter (<=1kb)",8,60500488,60506559,6072,2,"SORBI_3008G171000","KXG24006",-605
"8",60507164,60507930,767,"*","shr_peaks_in_btx623_peak_92915b",24,1.781,4.29426,2.40109,447,"Promoter (<=1kb)",8,60500488,60506559,6072,2,"SORBI_3008G171000","KXG24006",-605
"8",60520033,60520309,277,"*","shr_peaks_in_btx623_peak_92916",17,1.63172,3.20502,1.7409,73,"Promoter (1-2kb)",8,60518579,60521136,2558,1,"SORBI_3008G171200","KXG24007",1454
"8",60522895,60523794,900,"*","shr_peaks_in_btx623_peak_92917a",13,1.5286,2.56649,1.32887,98,"Promoter (1-2kb)",8,60522616,60524901,2286,2,"SORBI_3008G171300","EES17401",1107
"8",60522895,60523794,900,"*","shr_peaks_in_btx623_peak_92917b",17,1.58987,3.23573,1.7409,718,"Promoter (1-2kb)",8,60522616,60524901,2286,2,"SORBI_3008G171300","EES17401",1107
"8",60533553,60533866,314,"*","shr_peaks_in_btx623_peak_92918",24,1.7664,4.32974,2.42933,77,"Promoter (1-2kb)",8,60532307,60536394,4088,1,"SORBI_3008G171500","OQU79624",1246
"8",60535131,60535839,709,"*","shr_peaks_in_btx623_peak_92919",14,1.546,2.65701,1.40547,68,"Promoter (<=1kb)",8,60536622,60539448,2827,1,"SORBI_3008G171600","EES16385",-783
"8",60544812,60545249,438,"*","shr_peaks_in_btx623_peak_92920",13,1.53166,2.54449,1.3109,74,"Distal Intergenic",8,60545372,60548891,3520,2,"SORBI_3008G171700","EES17403",3642
"8",60547192,60547474,283,"*","shr_peaks_in_btx623_peak_92921",13,1.51221,2.55357,1.31862,81,"Promoter (1-2kb)",8,60545372,60548891,3520,2,"SORBI_3008G171700","EES17403",1417
"8",60551606,60551911,306,"*","shr_peaks_in_btx623_peak_92922",15,1.6029,3.0011,1.59164,65,"3' UTR",8,60548915,60552191,3277,1,"SORBI_3008G171800","EES16386",2691
"8",60555184,60555491,308,"*","shr_peaks_in_btx623_peak_92923",17,1.63852,3.24268,1.7409,267,"Exon (KXG24011/SORBI_3008G171900, exon 9 of 14)",8,60552674,60558330,5657,2,"SORBI_3008G171900","KXG24011",2839
"8",60559731,60560145,415,"*","shr_peaks_in_btx623_peak_92924",17,1.63852,3.24268,1.7409,116,"Promoter (1-2kb)",8,60552674,60558330,5657,2,"SORBI_3008G171900","KXG24011",-1401
"8",60565679,60565955,277,"*","shr_peaks_in_btx623_peak_92925",17,1.63852,3.24268,1.7409,178,"Promoter (<=1kb)",8,60564348,60565702,1355,2,"SORBI_3008G172000","OQU79627",0
"8",60566277,60566809,533,"*","shr_peaks_in_btx623_peak_92926",13,1.53166,2.54449,1.3109,349,"Promoter (<=1kb)",8,60564348,60565702,1355,2,"SORBI_3008G172000","OQU79627",-575
"8",60573310,60573581,272,"*","shr_peaks_in_btx623_peak_92927",15,1.6029,3.0011,1.59164,170,"3' UTR",8,60576066,60580862,4797,1,"SORBI_3008G172300","KXG24014",-2485
"8",60576899,60577258,360,"*","shr_peaks_in_btx623_peak_92928a",13,1.49815,2.58161,1.34177,83,"Promoter (<=1kb)",8,60576146,60580793,4648,1,"SORBI_3008G172300","KXG24013",753
"8",60576899,60577258,360,"*","shr_peaks_in_btx623_peak_92928b",13,1.50809,2.49602,1.3109,128,"Promoter (<=1kb)",8,60576146,60580793,4648,1,"SORBI_3008G172300","KXG24013",753
"8",60581711,60582388,678,"*","shr_peaks_in_btx623_peak_92929",27,1.85224,4.86931,2.7692,199,"3' UTR",8,60582133,60584643,2511,2,"SORBI_3008G172400","EES16378",2255
"8",60584916,60585343,428,"*","shr_peaks_in_btx623_peak_92930",15,1.6029,3.0011,1.59164,276,"Promoter (<=1kb)",8,60582133,60584643,2511,2,"SORBI_3008G172400","EES16378",-273
"8",60586314,60586762,449,"*","shr_peaks_in_btx623_peak_92931",27,1.84126,4.87012,2.7692,292,"Promoter (1-2kb)",8,60582133,60584643,2511,2,"SORBI_3008G172400","EES16378",-1671
"8",60588156,60588440,285,"*","shr_peaks_in_btx623_peak_92932",17,1.63852,3.24268,1.7409,145,"Distal Intergenic",8,60582133,60584643,2511,2,"SORBI_3008G172400","EES16378",-3513
"8",60592499,60592827,329,"*","shr_peaks_in_btx623_peak_92933",25,1.81662,4.57779,2.58164,248,"Distal Intergenic",8,60596911,60601199,4289,1,"SORBI_3008G172500","OQU79628",-4084
"8",60596317,60596611,295,"*","shr_peaks_in_btx623_peak_92934",22,1.74538,4.01885,2.22653,108,"Promoter (<=1kb)",8,60596911,60601199,4289,1,"SORBI_3008G172500","OQU79628",-300
"8",60600446,60600761,316,"*","shr_peaks_in_btx623_peak_92935",30,1.85391,5.23592,3.02028,190,"3' UTR",8,60596911,60601199,4289,1,"SORBI_3008G172500","OQU79628",3535
"8",60601717,60602024,308,"*","shr_peaks_in_btx623_peak_92936",13,1.53166,2.54449,1.3109,80,"Distal Intergenic",8,60596911,60601199,4289,1,"SORBI_3008G172500","OQU79628",4806
"8",60602823,60603573,751,"*","shr_peaks_in_btx623_peak_92937a",27,1.85224,4.86931,2.7692,115,"Distal Intergenic",8,60596911,60601199,4289,1,"SORBI_3008G172500","OQU79628",5912
"8",60602823,60603573,751,"*","shr_peaks_in_btx623_peak_92937b",22,1.74538,4.01885,2.22653,500,"Distal Intergenic",8,60596911,60601199,4289,1,"SORBI_3008G172500","OQU79628",5912
"8",60604186,60604855,670,"*","shr_peaks_in_btx623_peak_92938a",48,2.17282,7.8325,4.81826,163,"Distal Intergenic",8,60596911,60601199,4289,1,"SORBI_3008G172500","OQU79628",7275
"8",60604186,60604855,670,"*","shr_peaks_in_btx623_peak_92938b",24,1.781,4.29426,2.40109,449,"Distal Intergenic",8,60596911,60601199,4289,1,"SORBI_3008G172500","OQU79628",7275
"8",60608280,60608585,306,"*","shr_peaks_in_btx623_peak_92939",25,1.81662,4.57779,2.58164,204,"Distal Intergenic",8,60596911,60601199,4289,1,"SORBI_3008G172500","OQU79628",11369
"8",60620736,60620995,260,"*","shr_peaks_in_btx623_peak_92940",14,1.56728,2.76832,1.44902,70,"Promoter (<=1kb)",8,60621259,60627921,6663,1,"SORBI_3008G172600","EES16389",-264
"8",60628082,60628455,374,"*","shr_peaks_in_btx623_peak_92941",20,1.70976,3.75169,2.058,268,"Promoter (<=1kb)",8,60629181,60634709,5529,1,"SORBI_3008G172700","EES16390",-726
"8",60633744,60634176,433,"*","shr_peaks_in_btx623_peak_92942",22,1.74538,4.01885,2.22653,239,"3' UTR",8,60629181,60634709,5529,1,"SORBI_3008G172700","EES16390",4563
"8",60644561,60644946,386,"*","shr_peaks_in_btx623_peak_92943",48,2.17282,7.8325,4.81826,217,"Promoter (1-2kb)",8,60640648,60643475,2828,2,"SORBI_3008G172800","OQU79629",-1086
"8",60653519,60653950,432,"*","shr_peaks_in_btx623_peak_92944a",22,1.74538,4.01885,2.22653,64,"3' UTR",8,60654192,60659147,4956,2,"SORBI_3008G172900","KXG24016",5197
"8",60653519,60653950,432,"*","shr_peaks_in_btx623_peak_92944b",13,1.53166,2.54449,1.3109,243,"3' UTR",8,60654192,60659147,4956,2,"SORBI_3008G172900","KXG24016",5197
"8",60657239,60657627,389,"*","shr_peaks_in_btx623_peak_92945",29,1.88786,5.16869,2.96335,268,"Promoter (1-2kb)",8,60654192,60659147,4956,2,"SORBI_3008G172900","KXG24016",1520
"8",60658951,60659312,362,"*","shr_peaks_in_btx623_peak_92946",22,1.70946,3.97372,2.22653,240,"Promoter (<=1kb)",8,60654192,60659147,4956,2,"SORBI_3008G172900","KXG24016",0
"8",60663410,60663679,270,"*","shr_peaks_in_btx623_peak_92947",15,1.6029,3.0011,1.59164,259,"Promoter (1-2kb)",8,60665192,60669664,4473,1,"SORBI_3008G173000","EES16391",-1513
"8",60664900,60665393,494,"*","shr_peaks_in_btx623_peak_92948",22,1.74538,4.01885,2.22653,109,"Promoter (<=1kb)",8,60665192,60669664,4473,1,"SORBI_3008G173000","EES16391",0
"8",60667828,60668133,306,"*","shr_peaks_in_btx623_peak_92949",20,1.70976,3.75169,2.058,85,"Intron (EES16391/SORBI_3008G173000, intron 3 of 3)",8,60670742,60675924,5183,1,"SORBI_3008G173100","OQU79631",-2609
"8",60671802,60672746,945,"*","shr_peaks_in_btx623_peak_92950a",17,1.63852,3.24268,1.7409,111,"Promoter (1-2kb)",8,60670750,60675924,5175,1,"SORBI_3008G173100","KXG24017",1052
"8",60671802,60672746,945,"*","shr_peaks_in_btx623_peak_92950b",17,1.63852,3.24268,1.7409,462,"Promoter (1-2kb)",8,60670750,60675924,5175,1,"SORBI_3008G173100","KXG24017",1052
"8",60671802,60672746,945,"*","shr_peaks_in_btx623_peak_92950c",24,1.77741,4.27247,2.40109,798,"Promoter (1-2kb)",8,60670750,60675924,5175,1,"SORBI_3008G173100","KXG24017",1052
"8",60673566,60673817,252,"*","shr_peaks_in_btx623_peak_92951",35,1.99472,6.11279,3.59359,139,"Intron (OQU79631/SORBI_3008G173100, intron 1 of 6)",8,60670750,60675924,5175,1,"SORBI_3008G173100","KXG24017",2816
"8",60674118,60674998,881,"*","shr_peaks_in_btx623_peak_92952a",15,1.6029,3.0011,1.59164,87,"Exon (OQU79631/SORBI_3008G173100, exon 2 of 7)",8,60670750,60675924,5175,1,"SORBI_3008G173100","KXG24017",3368
"8",60674118,60674998,881,"*","shr_peaks_in_btx623_peak_92952b",17,1.63852,3.24268,1.7409,708,"Exon (OQU79631/SORBI_3008G173100, exon 2 of 7)",8,60670750,60675924,5175,1,"SORBI_3008G173100","KXG24017",3368
"8",60687738,60688073,336,"*","shr_peaks_in_btx623_peak_92953",13,1.5286,2.56649,1.32887,67,"Promoter (<=1kb)",8,60686626,60687267,642,2,"SORBI_3008G173200","EES17410",-471
"8",60689022,60689391,370,"*","shr_peaks_in_btx623_peak_92954",17,1.63852,3.24268,1.7409,146,"Promoter (1-2kb)",8,60686626,60687267,642,2,"SORBI_3008G173200","EES17410",-1755
"8",60703228,60703506,279,"*","shr_peaks_in_btx623_peak_92955",15,1.6029,3.0011,1.59164,94,"3' UTR",8,60699790,60709024,9235,2,"SORBI_3008G173400","KXG24018",5518
"8",60704307,60704578,272,"*","shr_peaks_in_btx623_peak_92956",13,1.53166,2.54449,1.3109,100,"Intron (KXG24018/SORBI_3008G173400, intron 6 of 6)",8,60699790,60709024,9235,2,"SORBI_3008G173400","KXG24018",4446
"8",60707469,60707876,408,"*","shr_peaks_in_btx623_peak_92957",14,1.56728,2.76832,1.44902,93,"Promoter (1-2kb)",8,60699790,60709024,9235,2,"SORBI_3008G173400","KXG24018",1148
"8",60712596,60713018,423,"*","shr_peaks_in_btx623_peak_92958",27,1.85224,4.86931,2.7692,94,"Distal Intergenic",8,60703487,60709024,5538,2,"SORBI_3008G173400","OQU79633",-3572
"8",60713362,60713646,285,"*","shr_peaks_in_btx623_peak_92959",14,1.52872,2.7918,1.46752,101,"Distal Intergenic",8,60703487,60709024,5538,2,"SORBI_3008G173400","OQU79633",-4338
"8",60724989,60725568,580,"*","shr_peaks_in_btx623_peak_92960a",16,1.49337,3.02484,1.61149,98,"Distal Intergenic",8,60703487,60709024,5538,2,"SORBI_3008G173400","OQU79633",-15965
"8",60724989,60725568,580,"*","shr_peaks_in_btx623_peak_92960b",57,2.1927,9.05009,5.78464,417,"Distal Intergenic",8,60703487,60709024,5538,2,"SORBI_3008G173400","OQU79633",-15965
"8",60726210,60727016,807,"*","shr_peaks_in_btx623_peak_92961a",21,1.53915,3.83647,2.12948,117,"Distal Intergenic",8,60703487,60709024,5538,2,"SORBI_3008G173400","OQU79633",-17186
"8",60726210,60727016,807,"*","shr_peaks_in_btx623_peak_92961b",35,1.66339,5.99864,3.55346,564,"Distal Intergenic",8,60703487,60709024,5538,2,"SORBI_3008G173400","OQU79633",-17186
"8",60731281,60731710,430,"*","shr_peaks_in_btx623_peak_92962",24,1.781,4.29426,2.40109,237,"Distal Intergenic",8,60703487,60709024,5538,2,"SORBI_3008G173400","OQU79633",-22257
"8",60733232,60733626,395,"*","shr_peaks_in_btx623_peak_92963",25,1.81662,4.57779,2.58164,117,"Distal Intergenic",8,60754082,60754765,684,2,"ENSRNA049483096","ENSRNA049483096-T1",21139
"8",60737759,60738019,261,"*","shr_peaks_in_btx623_peak_92964",31,1.92348,5.47581,3.16582,100,"Distal Intergenic",8,60754082,60754765,684,2,"ENSRNA049483096","ENSRNA049483096-T1",16746
"8",60739562,60739807,246,"*","shr_peaks_in_btx623_peak_92965",25,1.81662,4.57779,2.58164,167,"Distal Intergenic",8,60754082,60754765,684,2,"ENSRNA049483096","ENSRNA049483096-T1",14958
"8",60743593,60744098,506,"*","shr_peaks_in_btx623_peak_92966",35,1.99472,6.11279,3.59359,256,"Distal Intergenic",8,60754082,60754765,684,2,"ENSRNA049483096","ENSRNA049483096-T1",10667
"8",60759219,60759983,765,"*","shr_peaks_in_btx623_peak_92967",17,1.63852,3.24268,1.7409,462,"Distal Intergenic",8,60754082,60754765,684,2,"ENSRNA049483096","ENSRNA049483096-T1",-4454
"8",60760958,60761829,872,"*","shr_peaks_in_btx623_peak_92968a",17,1.63852,3.24268,1.7409,384,"Distal Intergenic",8,60754082,60754765,684,2,"ENSRNA049483096","ENSRNA049483096-T1",-6193
"8",60760958,60761829,872,"*","shr_peaks_in_btx623_peak_92968b",38,2.03034,6.44241,3.81846,778,"Distal Intergenic",8,60754082,60754765,684,2,"ENSRNA049483096","ENSRNA049483096-T1",-6193
"8",60762167,60762439,273,"*","shr_peaks_in_btx623_peak_92969",29,1.88786,5.16869,2.96335,166,"Distal Intergenic",8,60754082,60754765,684,2,"ENSRNA049483096","ENSRNA049483096-T1",-7402
"8",60816685,60817017,333,"*","shr_peaks_in_btx623_peak_92970",14,1.56728,2.76832,1.44902,63,"Distal Intergenic",8,60817162,60819159,1998,2,"SORBI_3008G173500","KXG24019",2142
"8",60819703,60820661,959,"*","shr_peaks_in_btx623_peak_92971",17,1.63852,3.24268,1.7409,751,"Promoter (<=1kb)",8,60817162,60819159,1998,2,"SORBI_3008G173500","KXG24019",-544
"8",60822506,60822860,355,"*","shr_peaks_in_btx623_peak_92972",14,1.56728,2.76832,1.44902,59,"Intron (OQU79634/SORBI_3008G173601, intron 1 of 6)",8,60819174,60825072,5899,2,"SORBI_3008G173601","OQU79635",2212
"8",60833082,60834968,1887,"*","shr_peaks_in_btx623_peak_92973a",42,2.10158,7.12335,4.29705,286,"Promoter (<=1kb)",8,60830039,60835533,5495,2,"SORBI_3008G173800","OQU79638",565
"8",60833082,60834968,1887,"*","shr_peaks_in_btx623_peak_92973b",29,1.84779,5.05312,2.92499,679,"Promoter (<=1kb)",8,60830039,60835533,5495,2,"SORBI_3008G173800","OQU79638",565
"8",60833082,60834968,1887,"*","shr_peaks_in_btx623_peak_92973c",29,1.88786,5.16869,2.96335,1107,"Promoter (<=1kb)",8,60830039,60835533,5495,2,"SORBI_3008G173800","OQU79638",565
"8",60833082,60834968,1887,"*","shr_peaks_in_btx623_peak_92973d",22,1.74538,4.01885,2.22653,1521,"Promoter (<=1kb)",8,60830039,60835533,5495,2,"SORBI_3008G173800","OQU79638",565
"8",60841939,60842199,261,"*","shr_peaks_in_btx623_peak_92974",25,1.81662,4.57779,2.58164,154,"Exon (KXG24021/SORBI_3008G173900, exon 8 of 21)",8,60836806,60845885,9080,2,"SORBI_3008G173900","KXG24021",3686
"8",60850859,60851133,275,"*","shr_peaks_in_btx623_peak_92975",18,1.65386,3.4282,1.89684,100,"Promoter (<=1kb)",8,60847975,60850084,2110,2,"SORBI_3008G174000","KXG24022",-775
"8",60853089,60853560,472,"*","shr_peaks_in_btx623_peak_92976",25,1.7805,4.41816,2.50576,87,"Exon (KXG24023/SORBI_3008G174100, exon 2 of 4)",8,60851400,60856341,4942,2,"SORBI_3008G174100","OQU79640",2781
"8",60855571,60856676,1106,"*","shr_peaks_in_btx623_peak_92977a",31,1.84959,5.34757,3.11691,460,"Promoter (<=1kb)",8,60851400,60856341,4942,2,"SORBI_3008G174100","OQU79640",0
"8",60855571,60856676,1106,"*","shr_peaks_in_btx623_peak_92977b",17,1.58987,3.23573,1.7409,708,"Promoter (<=1kb)",8,60851400,60856341,4942,2,"SORBI_3008G174100","OQU79640",0
"8",60858478,60858843,366,"*","shr_peaks_in_btx623_peak_92978",17,1.57414,3.14006,1.70802,348,"Promoter (<=1kb)",8,60858564,60862136,3573,1,"SORBI_3008G174200","EES16394",0
"8",60861271,60861513,243,"*","shr_peaks_in_btx623_peak_92979",21,1.69129,3.86059,2.14997,112,"Exon (EES16394/SORBI_3008G174200, exon 2 of 2)",8,60858564,60862136,3573,1,"SORBI_3008G174200","EES16394",2707
"8",60878724,60879014,291,"*","shr_peaks_in_btx623_peak_92980",20,1.70631,3.73166,2.058,241,"Promoter (1-2kb)",8,60876784,60880683,3900,2,"SORBI_3008G174300","EES17418",1669
"8",60883156,60883509,354,"*","shr_peaks_in_btx623_peak_92981",27,1.84196,4.80457,2.7692,118,"Promoter (<=1kb)",8,60883178,60885316,2139,1,"SORBI_3008G174400","KXG24024",0
"8",60886279,60887144,866,"*","shr_peaks_in_btx623_peak_92982a",30,1.89684,5.30212,3.07903,188,"Distal Intergenic",8,60883178,60885316,2139,1,"SORBI_3008G174400","KXG24024",3101
"8",60886279,60887144,866,"*","shr_peaks_in_btx623_peak_92982b",13,1.48422,2.53649,1.3109,544,"Distal Intergenic",8,60883178,60885316,2139,1,"SORBI_3008G174400","KXG24024",3101
"8",60889625,60890469,845,"*","shr_peaks_in_btx623_peak_92983a",13,1.53166,2.54449,1.3109,157,"5' UTR",8,60887945,60894573,6629,2,"SORBI_3008G174500","KXG24025",4104
"8",60889625,60890469,845,"*","shr_peaks_in_btx623_peak_92983b",20,1.70976,3.75169,2.058,415,"5' UTR",8,60887945,60894573,6629,2,"SORBI_3008G174500","KXG24025",4104
"8",60889625,60890469,845,"*","shr_peaks_in_btx623_peak_92983c",17,1.63852,3.24268,1.7409,820,"5' UTR",8,60887945,60894573,6629,2,"SORBI_3008G174500","KXG24025",4104
"8",60909313,60909658,346,"*","shr_peaks_in_btx623_peak_92984",66,2.38654,10.1211,6.68059,167,"Distal Intergenic",8,60910094,60913087,2994,2,"SORBI_3008G174800","EES17420",3429
"8",60917698,60918076,379,"*","shr_peaks_in_btx623_peak_92985",31,1.92348,5.47581,3.16582,311,"Promoter (1-2kb)",8,60913203,60915986,2784,2,"SORBI_3008G174850","OQU79650",-1712
"8",60919944,60920186,243,"*","shr_peaks_in_btx623_peak_92986",22,1.73243,4.0588,2.2585,212,"Distal Intergenic",8,60913203,60915986,2784,2,"SORBI_3008G174850","OQU79650",-3958
"8",60927395,60927718,324,"*","shr_peaks_in_btx623_peak_92987",20,1.70976,3.75169,2.058,155,"Promoter (<=1kb)",8,60920854,60926838,5985,2,"SORBI_3008G174900","KXG24027",-557
"8",60929976,60930235,260,"*","shr_peaks_in_btx623_peak_92988",20,1.68877,3.68377,2.05645,117,"Promoter (<=1kb)",8,60929483,60933408,3926,1,"SORBI_3008G174966","OQU79652",493
"8",60943712,60943991,280,"*","shr_peaks_in_btx623_peak_92989",48,2.17282,7.8325,4.81826,117,"Promoter (1-2kb)",8,60942673,60944188,1516,1,"SORBI_3008G175200","EES16400",1039
"8",60944344,60944681,338,"*","shr_peaks_in_btx623_peak_92990",45,2.1372,7.47445,4.55379,198,"Promoter (1-2kb)",8,60942673,60944188,1516,1,"SORBI_3008G175200","EES16400",1671
"8",60950038,60950440,403,"*","shr_peaks_in_btx623_peak_92991",25,1.81662,4.57779,2.58164,96,"Promoter (<=1kb)",8,60948262,60949723,1462,2,"SORBI_3008G175300","EES17417",-315
"8",60957797,60958173,377,"*","shr_peaks_in_btx623_peak_92992",26,1.82727,4.71212,2.69499,275,"Distal Intergenic",8,60960445,60964349,3905,1,"SORBI_3008G175400","OQU79653",-2272
"8",60974525,60974798,274,"*","shr_peaks_in_btx623_peak_92993",13,1.44043,2.4901,1.3109,62,"Promoter (1-2kb)",8,60972623,60973665,1043,1,"SORBI_3008G175700","EES16401",1902
"8",60977211,60977531,321,"*","shr_peaks_in_btx623_peak_92994",13,1.49683,2.50575,1.3109,62,"Intron (EES17423/SORBI_3008G175800, intron 1 of 2)",8,60973788,60979853,6066,2,"SORBI_3008G175800","EES17423",2322
"8",60977947,60978310,364,"*","shr_peaks_in_btx623_peak_92995",18,1.64551,3.47866,1.89684,93,"Promoter (1-2kb)",8,60973788,60979853,6066,2,"SORBI_3008G175800","EES17423",1543
"8",60984546,60984956,411,"*","shr_peaks_in_btx623_peak_92996",25,1.81662,4.57779,2.58164,315,"Exon (KXG24034/SORBI_3008G175900, exon 3 of 4)",8,60982615,60987488,4874,2,"SORBI_3008G175900","KXG24034",2532
"8",60989056,60989763,708,"*","shr_peaks_in_btx623_peak_92997",38,2.03034,6.44241,3.81846,242,"Promoter (1-2kb)",8,60982615,60987488,4874,2,"SORBI_3008G175900","KXG24034",-1568
"8",60990935,60991729,795,"*","shr_peaks_in_btx623_peak_92998",25,1.81662,4.57779,2.58164,187,"Distal Intergenic",8,60982615,60987488,4874,2,"SORBI_3008G175900","KXG24034",-3447
"8",60993478,60994303,826,"*","shr_peaks_in_btx623_peak_92999a",13,1.51221,2.55357,1.31862,154,"Distal Intergenic",8,60982615,60987488,4874,2,"SORBI_3008G175900","KXG24034",-5990
"8",60993478,60994303,826,"*","shr_peaks_in_btx623_peak_92999b",18,1.67414,3.49292,1.89684,295,"Distal Intergenic",8,60982615,60987488,4874,2,"SORBI_3008G175900","KXG24034",-5990
"8",60997795,60998088,294,"*","shr_peaks_in_btx623_peak_93000",35,1.99472,6.11279,3.59359,133,"Distal Intergenic",8,61004775,61006133,1359,2,"SORBI_3008G175933","OQU79658",8045
"8",61009810,61010151,342,"*","shr_peaks_in_btx623_peak_93001",25,1.81662,4.57779,2.58164,95,"Promoter (<=1kb)",8,61010770,61025668,14899,1,"SORBI_3008G176000","OQU79660",-619
"8",61018178,61019999,1822,"*","shr_peaks_in_btx623_peak_93002a",45,2.1372,7.47445,4.55379,528,"Promoter (1-2kb)",8,61021823,61025726,3904,1,"SORBI_3008G176200","KXG24036",-1824
"8",61018178,61019999,1822,"*","shr_peaks_in_btx623_peak_93002b",40,2.06318,6.76005,4.05294,1126,"Promoter (1-2kb)",8,61021823,61025726,3904,1,"SORBI_3008G176200","KXG24036",-1824
"8",61018178,61019999,1822,"*","shr_peaks_in_btx623_peak_93002c",14,1.56334,2.78868,1.46503,1375,"Promoter (1-2kb)",8,61021823,61025726,3904,1,"SORBI_3008G176200","KXG24036",-1824
"8",61018178,61019999,1822,"*","shr_peaks_in_btx623_peak_93002d",18,1.66907,3.46412,1.89684,1473,"Promoter (1-2kb)",8,61021823,61025726,3904,1,"SORBI_3008G176200","KXG24036",-1824
"8",61034946,61035280,335,"*","shr_peaks_in_btx623_peak_93003",18,1.67414,3.49292,1.89684,185,"Promoter (<=1kb)",8,61034958,61038304,3347,1,"SORBI_3008G176233","OQU79661",0
"8",61035878,61036154,277,"*","shr_peaks_in_btx623_peak_93004",14,1.56728,2.76832,1.44902,38,"Promoter (<=1kb)",8,61034958,61038304,3347,1,"SORBI_3008G176233","OQU79661",920
"8",61044081,61044334,254,"*","shr_peaks_in_btx623_peak_93005",17,1.63852,3.24268,1.7409,147,"Promoter (<=1kb)",8,61041964,61043941,1978,2,"SORBI_3008G176266","OQU79662",-140
"8",61047652,61047950,299,"*","shr_peaks_in_btx623_peak_93006",38,2.03034,6.44241,3.81846,130,"Promoter (1-2kb)",8,61049083,61055589,6507,1,"SORBI_3008G176300","EES16403",-1133
"8",61048555,61048931,377,"*","shr_peaks_in_btx623_peak_93007",13,1.53166,2.54449,1.3109,98,"Promoter (<=1kb)",8,61049083,61055589,6507,1,"SORBI_3008G176300","EES16403",-152
"8",61053261,61054151,891,"*","shr_peaks_in_btx623_peak_93008a",48,2.17282,7.8325,4.81826,173,"Intron (EES16403/SORBI_3008G176300, intron 2 of 5)",8,61049083,61055589,6507,1,"SORBI_3008G176300","EES16403",4178
"8",61053261,61054151,891,"*","shr_peaks_in_btx623_peak_93008b",24,1.781,4.29426,2.40109,762,"Intron (EES16403/SORBI_3008G176300, intron 2 of 5)",8,61049083,61055589,6507,1,"SORBI_3008G176300","EES16403",4178
"8",61057844,61058273,430,"*","shr_peaks_in_btx623_peak_93009",13,1.53166,2.54449,1.3109,89,"Distal Intergenic",8,61063829,61064808,980,1,"SORBI_3008G176401","OQU79663",-5556
"8",61058745,61059242,498,"*","shr_peaks_in_btx623_peak_93010",17,1.63852,3.24268,1.7409,108,"Distal Intergenic",8,61063829,61064808,980,1,"SORBI_3008G176401","OQU79663",-4587
"8",61059685,61060301,617,"*","shr_peaks_in_btx623_peak_93011",29,1.88786,5.16869,2.96335,486,"Distal Intergenic",8,61063829,61064808,980,1,"SORBI_3008G176401","OQU79663",-3528
"8",61060638,61061161,524,"*","shr_peaks_in_btx623_peak_93012a",15,1.6029,3.0011,1.59164,176,"Distal Intergenic",8,61063829,61064808,980,1,"SORBI_3008G176401","OQU79663",-2668
"8",61060638,61061161,524,"*","shr_peaks_in_btx623_peak_93012b",18,1.67414,3.49292,1.89684,320,"Distal Intergenic",8,61063829,61064808,980,1,"SORBI_3008G176401","OQU79663",-2668
"8",61067628,61068072,445,"*","shr_peaks_in_btx623_peak_93013",14,1.47987,2.70605,1.44633,66,"Exon (OQU79664/SORBI_3008G176500, exon 2 of 11)",8,61064872,61070775,5904,1,"SORBI_3008G176500","EES16404",2756
"8",61069064,61069682,619,"*","shr_peaks_in_btx623_peak_93014a",14,1.56728,2.76832,1.44902,109,"Exon (OQU79664/SORBI_3008G176500, exon 7 of 11)",8,61072684,61073769,1086,2,"SORBI_3008G176600","EES17426",4087
"8",61069064,61069682,619,"*","shr_peaks_in_btx623_peak_93014b",17,1.63852,3.24268,1.7409,566,"Exon (OQU79664/SORBI_3008G176500, exon 7 of 11)",8,61072684,61073769,1086,2,"SORBI_3008G176600","EES17426",4087
"8",61074142,61074411,270,"*","shr_peaks_in_btx623_peak_93015",29,1.84249,5.08792,2.95513,132,"Promoter (<=1kb)",8,61072684,61073769,1086,2,"SORBI_3008G176600","EES17426",-373
"8",61075123,61075688,566,"*","shr_peaks_in_btx623_peak_93016",18,1.67414,3.49292,1.89684,74,"Promoter (1-2kb)",8,61072684,61073769,1086,2,"SORBI_3008G176600","EES17426",-1354
"8",61076065,61076453,389,"*","shr_peaks_in_btx623_peak_93017",18,1.67414,3.49292,1.89684,99,"Distal Intergenic",8,61072684,61073769,1086,2,"SORBI_3008G176600","EES17426",-2296
"8",61078396,61078684,289,"*","shr_peaks_in_btx623_peak_93018",20,1.70976,3.75169,2.058,137,"Distal Intergenic",8,61072684,61073769,1086,2,"SORBI_3008G176600","EES17426",-4627
"8",61081970,61082547,578,"*","shr_peaks_in_btx623_peak_93019",25,1.81662,4.57779,2.58164,325,"Promoter (1-2kb)",8,61083290,61083862,573,2,"SORBI_3008G176666","OQU79665",1315
"8",61083048,61084174,1127,"*","shr_peaks_in_btx623_peak_93020a",45,2.1372,7.47445,4.55379,585,"Promoter (<=1kb)",8,61083290,61083862,573,2,"SORBI_3008G176666","OQU79665",0
"8",61083048,61084174,1127,"*","shr_peaks_in_btx623_peak_93020b",17,1.63852,3.24268,1.7409,1019,"Promoter (<=1kb)",8,61083290,61083862,573,2,"SORBI_3008G176666","OQU79665",0
"8",61086703,61087226,524,"*","shr_peaks_in_btx623_peak_93021",18,1.67414,3.49292,1.89684,156,"Promoter (<=1kb)",8,61086885,61087468,584,2,"SORBI_3008G176732","OQU79666",242
"8",61097116,61097405,290,"*","shr_peaks_in_btx623_peak_93022",14,1.54818,2.74736,1.44902,144,"Exon (KXG24039/SORBI_3008G176800, exon 10 of 14)",8,61099730,61104175,4446,1,"SORBI_3008G176900","OQU79668",-2325
"8",61108132,61108799,668,"*","shr_peaks_in_btx623_peak_93023a",51,2.11578,8.21538,5.11193,167,"Promoter (<=1kb)",8,61107935,61109710,1776,2,"SORBI_3008G177001","OQU79669",911
"8",61108132,61108799,668,"*","shr_peaks_in_btx623_peak_93023b",17,1.59238,3.16366,1.7273,540,"Promoter (<=1kb)",8,61107935,61109710,1776,2,"SORBI_3008G177001","OQU79669",911
"8",61113828,61114857,1030,"*","shr_peaks_in_btx623_peak_93024a",27,1.84126,4.87012,2.7692,231,"Promoter (1-2kb)",8,61112643,61113990,1348,1,"SORBI_3008G177100","KXG24046",1185
"8",61113828,61114857,1030,"*","shr_peaks_in_btx623_peak_93024b",18,1.67414,3.49292,1.89684,602,"Promoter (1-2kb)",8,61112643,61113990,1348,1,"SORBI_3008G177100","KXG24046",1185
"8",61113828,61114857,1030,"*","shr_peaks_in_btx623_peak_93024c",18,1.67076,3.47375,1.89684,837,"Promoter (1-2kb)",8,61112643,61113990,1348,1,"SORBI_3008G177100","KXG24046",1185
"8",61123458,61123807,350,"*","shr_peaks_in_btx623_peak_93025",18,1.67414,3.49292,1.89684,199,"Exon (KXG24043/SORBI_3008G177200, exon 11 of 14)",8,61122616,61126848,4233,2,"SORBI_3008G177200","KXG24043",3041
"8",61125118,61125369,252,"*","shr_peaks_in_btx623_peak_93026",33,1.9591,5.79055,3.3753,120,"Promoter (1-2kb)",8,61122616,61126848,4233,2,"SORBI_3008G177200","KXG24043",1479
"8",61128204,61128693,490,"*","shr_peaks_in_btx623_peak_93027",15,1.6029,3.0011,1.59164,63,"Promoter (<=1kb)",8,61122616,61127514,4899,2,"SORBI_3008G177200","KXG24044",-690
"8",61133589,61133842,254,"*","shr_peaks_in_btx623_peak_93028",20,1.65102,3.71034,2.058,111,"Distal Intergenic",8,61122616,61127514,4899,2,"SORBI_3008G177200","KXG24044",-6075
"8",61136008,61136416,409,"*","shr_peaks_in_btx623_peak_93029",15,1.6029,3.0011,1.59164,188,"Distal Intergenic",8,61122616,61127514,4899,2,"SORBI_3008G177200","KXG24044",-8494
"8",61137929,61138263,335,"*","shr_peaks_in_btx623_peak_93030",25,1.81662,4.57779,2.58164,224,"Distal Intergenic",8,61143348,61144957,1610,2,"SORBI_3008G177400","EES17427",6694
"8",61139363,61139928,566,"*","shr_peaks_in_btx623_peak_93031a",20,1.70976,3.75169,2.058,70,"Distal Intergenic",8,61143348,61144957,1610,2,"SORBI_3008G177400","EES17427",5029
"8",61139363,61139928,566,"*","shr_peaks_in_btx623_peak_93031b",31,1.92348,5.47581,3.16582,355,"Distal Intergenic",8,61143348,61144957,1610,2,"SORBI_3008G177400","EES17427",5029
"8",61143472,61144085,614,"*","shr_peaks_in_btx623_peak_93032a",19,1.67073,3.52556,1.92388,111,"Promoter (<=1kb)",8,61143348,61144957,1610,2,"SORBI_3008G177400","EES17427",872
"8",61143472,61144085,614,"*","shr_peaks_in_btx623_peak_93032b",48,2.17282,7.8325,4.81826,510,"Promoter (<=1kb)",8,61143348,61144957,1610,2,"SORBI_3008G177400","EES17427",872
"8",61145072,61145322,251,"*","shr_peaks_in_btx623_peak_93033",25,1.81662,4.57779,2.58164,188,"Promoter (<=1kb)",8,61143348,61144957,1610,2,"SORBI_3008G177400","EES17427",-115
"8",61149413,61149848,436,"*","shr_peaks_in_btx623_peak_93034",31,1.92348,5.47581,3.16582,290,"Distal Intergenic",8,61143348,61144957,1610,2,"SORBI_3008G177400","EES17427",-4456
"8",61151074,61151323,250,"*","shr_peaks_in_btx623_peak_93035",42,2.10158,7.12335,4.29705,179,"Distal Intergenic",8,61143348,61144957,1610,2,"SORBI_3008G177400","EES17427",-6117
"8",61178441,61179349,909,"*","shr_peaks_in_btx623_peak_93036a",20,1.70842,3.74391,2.058,117,"Distal Intergenic",8,61173616,61176312,2697,2,"SORBI_3008G177800","EES17430",-2129
"8",61178441,61179349,909,"*","shr_peaks_in_btx623_peak_93036b",14,1.5599,2.72961,1.44902,520,"Distal Intergenic",8,61173616,61176312,2697,2,"SORBI_3008G177800","EES17430",-2129
"8",61184732,61185109,378,"*","shr_peaks_in_btx623_peak_93037",17,1.59483,3.22209,1.7409,83,"Promoter (<=1kb)",8,61182647,61185182,2536,2,"SORBI_3008G177850","OQU79675",73
"8",61186003,61186553,551,"*","shr_peaks_in_btx623_peak_93038a",18,1.62209,3.43284,1.89684,166,"Promoter (<=1kb)",8,61182647,61185182,2536,2,"SORBI_3008G177850","OQU79675",-821
"8",61186003,61186553,551,"*","shr_peaks_in_btx623_peak_93038b",24,1.77568,4.38793,2.47977,429,"Promoter (<=1kb)",8,61182647,61185182,2536,2,"SORBI_3008G177850","OQU79675",-821
"8",61189868,61190494,627,"*","shr_peaks_in_btx623_peak_93039",27,1.78604,4.9,2.79405,339,"Promoter (<=1kb)",8,61185575,61189955,4381,2,"SORBI_3008G177900","OQU79676",0
"8",61191685,61192111,427,"*","shr_peaks_in_btx623_peak_93040a",20,1.70976,3.75169,2.058,99,"Promoter (1-2kb)",8,61185575,61189955,4381,2,"SORBI_3008G177900","OQU79676",-1730
"8",61191685,61192111,427,"*","shr_peaks_in_btx623_peak_93040b",17,1.63852,3.24268,1.7409,369,"Promoter (1-2kb)",8,61185575,61189955,4381,2,"SORBI_3008G177900","OQU79676",-1730
"8",61193262,61194247,986,"*","shr_peaks_in_btx623_peak_93041a",17,1.63522,3.22438,1.7409,209,"Promoter (<=1kb)",8,61192720,61194562,1843,2,"SORBI_3008G177950","OQU79677",315
"8",61193262,61194247,986,"*","shr_peaks_in_btx623_peak_93041b",20,1.70976,3.75169,2.058,615,"Promoter (<=1kb)",8,61192720,61194562,1843,2,"SORBI_3008G177950","OQU79677",315
"8",61195829,61196149,321,"*","shr_peaks_in_btx623_peak_93042",27,1.83465,4.82777,2.7692,165,"Promoter (<=1kb)",8,61194598,61196885,2288,2,"SORBI_3008G178000","KXG24054",736
"8",61197541,61197877,337,"*","shr_peaks_in_btx623_peak_93043",14,1.56728,2.76832,1.44902,110,"Promoter (<=1kb)",8,61194598,61196885,2288,2,"SORBI_3008G178000","KXG24054",-656
"8",61201624,61202356,733,"*","shr_peaks_in_btx623_peak_93044a",23,1.73806,4.1523,2.33806,116,"5' UTR",8,61200419,61204537,4119,2,"SORBI_3008G178200","OQU79678",2181
"8",61201624,61202356,733,"*","shr_peaks_in_btx623_peak_93044b",16,1.61643,3.12063,1.69171,624,"5' UTR",8,61200419,61204537,4119,2,"SORBI_3008G178200","OQU79678",2181
"8",61205940,61206300,361,"*","shr_peaks_in_btx623_peak_93045",20,1.68671,3.618,2.00128,124,"Promoter (1-2kb)",8,61200419,61204537,4119,2,"SORBI_3008G178200","OQU79678",-1403
"8",61214833,61215081,249,"*","shr_peaks_in_btx623_peak_93046",14,1.56728,2.76832,1.44902,64,"Promoter (1-2kb)",8,61209469,61213827,4359,2,"SORBI_3008G178300","OQU79679",-1006
"8",61217780,61218150,371,"*","shr_peaks_in_btx623_peak_93047",13,1.53166,2.54449,1.3109,80,"Promoter (1-2kb)",8,61196886,61216627,19742,2,"SORBI_3008G178100","EES16407",-1153
"8",61223836,61224189,354,"*","shr_peaks_in_btx623_peak_93048",15,1.6029,3.0011,1.59164,70,"Promoter (<=1kb)",8,61221649,61223169,1521,2,"SORBI_3008G178450","OQU79680",-667
"8",61225581,61225874,294,"*","shr_peaks_in_btx623_peak_93049",18,1.65157,3.36506,1.84334,196,"Exon (EES17436/SORBI_3008G178500, exon 1 of 1)",8,61221649,61223169,1521,2,"SORBI_3008G178450","OQU79680",-2412
"8",61231664,61232269,606,"*","shr_peaks_in_btx623_peak_93050",35,1.99472,6.11279,3.59359,364,"Promoter (1-2kb)",8,61223371,61230448,7078,2,"SORBI_3008G178500","EES17436",-1216
"8",61236965,61237273,309,"*","shr_peaks_in_btx623_peak_93051",33,1.9591,5.79055,3.3753,166,"Promoter (<=1kb)",8,61235539,61237690,2152,2,"SORBI_3008G178566","OQU79682",417
"8",61241213,61242125,913,"*","shr_peaks_in_btx623_peak_93052a",27,1.85224,4.86931,2.7692,88,"Promoter (1-2kb)",8,61237892,61243283,5392,2,"SORBI_3008G178600","EES17438",1158
"8",61241213,61242125,913,"*","shr_peaks_in_btx623_peak_93052b",24,1.781,4.29426,2.40109,393,"Promoter (1-2kb)",8,61237892,61243283,5392,2,"SORBI_3008G178600","EES17438",1158
"8",61241213,61242125,913,"*","shr_peaks_in_btx623_peak_93052c",22,1.74538,4.01885,2.22653,703,"Promoter (1-2kb)",8,61237892,61243283,5392,2,"SORBI_3008G178600","EES17438",1158
"8",61242645,61242996,352,"*","shr_peaks_in_btx623_peak_93053",36,1.95148,6.14845,3.62253,261,"Promoter (<=1kb)",8,61237892,61243283,5392,2,"SORBI_3008G178600","EES17438",287
"8",61249560,61249881,322,"*","shr_peaks_in_btx623_peak_93054",31,1.92348,5.47581,3.16582,134,"Distal Intergenic",8,61243554,61244404,851,2,"SORBI_3008G178701","OQU79683",-5156
"8",61250193,61250798,606,"*","shr_peaks_in_btx623_peak_93055",13,1.53166,2.54449,1.3109,257,"Distal Intergenic",8,61243554,61244404,851,2,"SORBI_3008G178701","OQU79683",-5789
"8",61256055,61256360,306,"*","shr_peaks_in_btx623_peak_93056",14,1.56728,2.76832,1.44902,66,"Distal Intergenic",8,61261975,61267944,5970,1,"SORBI_3008G178800","KXG24060",-5615
"8",61256613,61256903,291,"*","shr_peaks_in_btx623_peak_93057",18,1.67414,3.49292,1.89684,223,"Distal Intergenic",8,61261975,61267944,5970,1,"SORBI_3008G178800","KXG24060",-5072
"8",61259521,61259929,409,"*","shr_peaks_in_btx623_peak_93058",25,1.81662,4.57779,2.58164,374,"Distal Intergenic",8,61261975,61267944,5970,1,"SORBI_3008G178800","KXG24060",-2046
"8",61260176,61260556,381,"*","shr_peaks_in_btx623_peak_93059",15,1.58013,2.92131,1.57604,64,"Promoter (1-2kb)",8,61261975,61267944,5970,1,"SORBI_3008G178800","KXG24060",-1419
"8",61263057,61263967,911,"*","shr_peaks_in_btx623_peak_93060a",19,1.64131,3.50242,1.90455,146,"Promoter (<=1kb)",8,61262108,61267944,5837,1,"SORBI_3008G178800","KXG24059",949
"8",61263057,61263967,911,"*","shr_peaks_in_btx623_peak_93060b",13,1.51769,2.51005,1.3109,517,"Promoter (<=1kb)",8,61262108,61267944,5837,1,"SORBI_3008G178800","KXG24059",949
"8",61265503,61265991,489,"*","shr_peaks_in_btx623_peak_93061",62,2.23193,9.59623,6.24877,120,"Exon (KXG24060/SORBI_3008G178800, exon 6 of 13)",8,61262108,61267944,5837,1,"SORBI_3008G178800","KXG24059",3395
"8",61274196,61274519,324,"*","shr_peaks_in_btx623_peak_93062",13,1.53166,2.54449,1.3109,104,"Promoter (1-2kb)",8,61273138,61275231,2094,1,"SORBI_3008G179000","OQU79685",1058
"8",61277290,61277574,285,"*","shr_peaks_in_btx623_peak_93063",25,1.78998,4.54207,2.58164,153,"Promoter (1-2kb)",8,61279558,61280237,680,1,"SORBI_3008G179100","EES17431",-1984
"8",61283299,61283560,262,"*","shr_peaks_in_btx623_peak_93064",26,1.80996,4.60322,2.60264,115,"Distal Intergenic",8,61280350,61282302,1953,1,"SORBI_3008G179200","EES16410",2949
"8",61294795,61295100,306,"*","shr_peaks_in_btx623_peak_93065",42,2.10158,7.12335,4.29705,156,"Promoter (<=1kb)",8,61295957,61298354,2398,1,"SORBI_3008G179400","OQU79686",-857
"8",61306271,61306524,254,"*","shr_peaks_in_btx623_peak_93066",25,1.75161,4.41789,2.50576,113,"Promoter (1-2kb)",8,61304898,61308463,3566,2,"SORBI_3008G179600","EES17441",1939
"8",61311854,61312098,245,"*","shr_peaks_in_btx623_peak_93067",27,1.80222,4.81728,2.7692,152,"Promoter (1-2kb)",8,61310664,61314711,4048,1,"SORBI_3008G179700","EES16412",1190
"8",61314402,61314649,248,"*","shr_peaks_in_btx623_peak_93068",14,1.52866,2.67938,1.42381,72,"3' UTR",8,61316863,61321042,4180,1,"SORBI_3008G179800","KXG24063",-2214
"8",61315937,61316361,425,"*","shr_peaks_in_btx623_peak_93069",21,1.69129,3.86059,2.14997,113,"Promoter (<=1kb)",8,61316863,61321042,4180,1,"SORBI_3008G179800","KXG24063",-502
"8",61321178,61321482,305,"*","shr_peaks_in_btx623_peak_93070",13,1.49683,2.50575,1.3109,109,"Downstream (<=300bp)",8,61316863,61321042,4180,1,"SORBI_3008G179800","KXG24063",4315
"8",61323356,61324157,802,"*","shr_peaks_in_btx623_peak_93071",24,1.781,4.29426,2.40109,167,"Exon (KXG24064/SORBI_3008G179900, exon 8 of 11)",8,61323227,61326595,3369,2,"SORBI_3008G179900","KXG24065",2438
"8",61325600,61326253,654,"*","shr_peaks_in_btx623_peak_93072a",14,1.56728,2.76832,1.44902,79,"Promoter (<=1kb)",8,61323227,61326595,3369,2,"SORBI_3008G179900","KXG24065",342
"8",61325600,61326253,654,"*","shr_peaks_in_btx623_peak_93072b",70,2.42216,10.525,7.03351,461,"Promoter (<=1kb)",8,61323227,61326595,3369,2,"SORBI_3008G179900","KXG24065",342
"8",61328568,61328929,362,"*","shr_peaks_in_btx623_peak_93073",17,1.63852,3.24268,1.7409,66,"Promoter (1-2kb)",8,61322416,61327107,4692,2,"SORBI_3008G179900","KXG24066",-1461
"8",61333406,61333798,393,"*","shr_peaks_in_btx623_peak_93074",13,1.53166,2.54449,1.3109,79,"Distal Intergenic",8,61322416,61327107,4692,2,"SORBI_3008G179900","KXG24066",-6299
"8",61334493,61334821,329,"*","shr_peaks_in_btx623_peak_93075",40,2.00639,6.80416,4.07379,110,"Distal Intergenic",8,61322416,61327107,4692,2,"SORBI_3008G179900","KXG24066",-7386
"8",61338917,61339240,324,"*","shr_peaks_in_btx623_peak_93076",24,1.781,4.29426,2.40109,313,"Distal Intergenic",8,61322416,61327107,4692,2,"SORBI_3008G179900","KXG24066",-11810
"8",61351223,61352628,1406,"*","shr_peaks_in_btx623_peak_93077a",26,1.80491,4.70351,2.68854,83,"Promoter (<=1kb)",8,61352268,61353223,956,2,"SORBI_3008G180000","OQU79687",595
"8",61351223,61352628,1406,"*","shr_peaks_in_btx623_peak_93077b",16,1.5951,3.09162,1.66745,459,"Promoter (<=1kb)",8,61352268,61353223,956,2,"SORBI_3008G180000","OQU79687",595
"8",61351223,61352628,1406,"*","shr_peaks_in_btx623_peak_93077c",36,1.88082,6.15833,3.63153,1027,"Promoter (<=1kb)",8,61352268,61353223,956,2,"SORBI_3008G180000","OQU79687",595
"8",61363419,61363761,343,"*","shr_peaks_in_btx623_peak_93078",25,1.7806,4.48222,2.55856,215,"Distal Intergenic",8,61352268,61353223,956,2,"SORBI_3008G180000","OQU79687",-10196
"8",61366937,61367187,251,"*","shr_peaks_in_btx623_peak_93079",24,1.781,4.29426,2.40109,145,"Distal Intergenic",8,61370198,61374894,4697,2,"SORBI_3008G180200","KXG24069",7707
"8",61367888,61368267,380,"*","shr_peaks_in_btx623_peak_93080",29,1.88786,5.16869,2.96335,225,"Distal Intergenic",8,61370198,61374894,4697,2,"SORBI_3008G180200","KXG24069",6627
"8",61370833,61371334,502,"*","shr_peaks_in_btx623_peak_93081",13,1.53166,2.54449,1.3109,67,"Intron (OQU79688/SORBI_3008G180200, intron 1 of 2)",8,61370198,61374894,4697,2,"SORBI_3008G180200","KXG24069",3560
"8",61371735,61372002,268,"*","shr_peaks_in_btx623_peak_93082",38,2.03034,6.44241,3.81846,103,"Intron (OQU79688/SORBI_3008G180200, intron 1 of 2)",8,61370198,61374894,4697,2,"SORBI_3008G180200","KXG24069",2892
"8",61376550,61376815,266,"*","shr_peaks_in_btx623_peak_93083",13,1.48332,2.49852,1.3109,67,"Promoter (1-2kb)",8,61369966,61374988,5023,2,"SORBI_3008G180200","OQU79689",-1562
"8",61378282,61378654,373,"*","shr_peaks_in_btx623_peak_93084",13,1.49683,2.50575,1.3109,8,"Distal Intergenic",8,61369966,61374988,5023,2,"SORBI_3008G180200","OQU79689",-3294
"8",61386276,61386596,321,"*","shr_peaks_in_btx623_peak_93085",42,2.00094,7.02369,4.26514,146,"Downstream (<=300bp)",8,61383642,61385999,2358,1,"SORBI_3008G180300","EES16414",2634
"8",61390011,61390328,318,"*","shr_peaks_in_btx623_peak_93086",14,1.54701,2.81959,1.49165,77,"Promoter (<=1kb)",8,61389120,61391320,2201,2,"SORBI_3008G180400","OQU79690",992
"8",61391736,61392201,466,"*","shr_peaks_in_btx623_peak_93087",15,1.56119,2.89939,1.5578,67,"Promoter (<=1kb)",8,61387877,61391493,3617,2,"SORBI_3008G180400","OQU79691",-243
"8",61394453,61394775,323,"*","shr_peaks_in_btx623_peak_93088",13,1.53166,2.54449,1.3109,174,"Promoter (1-2kb)",8,61387877,61392865,4989,2,"SORBI_3008G180400","EES16411",-1588
"8",61400122,61400864,743,"*","shr_peaks_in_btx623_peak_93089a",53,2.24406,8.56902,5.38613,264,"Promoter (1-2kb)",8,61398234,61400559,2326,1,"SORBI_3008G180550","OQU79692",1888
"8",61400122,61400864,743,"*","shr_peaks_in_btx623_peak_93089b",29,1.88786,5.16869,2.96335,618,"Promoter (1-2kb)",8,61398234,61400559,2326,1,"SORBI_3008G180550","OQU79692",1888
"8",61404958,61405676,719,"*","shr_peaks_in_btx623_peak_93090",74,2.41893,11.0259,7.48369,255,"Promoter (<=1kb)",8,61404013,61404517,505,1,"SORBI_3008G180600","OQU79693",945
"8",61411906,61412229,324,"*","shr_peaks_in_btx623_peak_93091",29,1.88786,5.16869,2.96335,74,"Distal Intergenic",8,61408568,61409520,953,2,"SORBI_3008G180701","OQU79694",-2386
"8",61421045,61421848,804,"*","shr_peaks_in_btx623_peak_93092",30,1.86095,5.2122,3.00027,632,"Promoter (1-2kb)",8,61419851,61422820,2970,1,"SORBI_3008G180800","EES16416",1194
"8",61423727,61424265,539,"*","shr_peaks_in_btx623_peak_93093",18,1.65533,3.48698,1.89684,365,"Promoter (1-2kb)",8,61423544,61426181,2638,2,"SORBI_3008G180900","KXG24074",1916
"8",61431978,61432830,853,"*","shr_peaks_in_btx623_peak_93094a",22,1.74538,4.01885,2.22653,141,"Distal Intergenic",8,61436486,61437385,900,2,"SORBI_3008G181000","EES17445",4555
"8",61431978,61432830,853,"*","shr_peaks_in_btx623_peak_93094b",22,1.74538,4.01885,2.22653,650,"Distal Intergenic",8,61436486,61437385,900,2,"SORBI_3008G181000","EES17445",4555
"8",61435960,61436282,323,"*","shr_peaks_in_btx623_peak_93095",38,2.03034,6.44241,3.81846,137,"Promoter (1-2kb)",8,61436486,61437385,900,2,"SORBI_3008G181000","EES17445",1103
"8",61464558,61464817,260,"*","shr_peaks_in_btx623_peak_93096",13,1.50617,2.62679,1.38027,69,"Intron (KXG24075/SORBI_3008G181100, intron 1 of 1)",8,61462175,61466492,4318,1,"SORBI_3008G181100","KXG24075",2383
"8",61468266,61468777,512,"*","shr_peaks_in_btx623_peak_93097",35,1.96449,5.99253,3.54789,362,"Promoter (1-2kb)",8,61470677,61472468,1792,1,"SORBI_3008G181200","KXG24077",-1900
"8",61469806,61470073,268,"*","shr_peaks_in_btx623_peak_93098",17,1.62169,3.14962,1.71681,90,"Promoter (<=1kb)",8,61470677,61472468,1792,1,"SORBI_3008G181200","KXG24077",-604
"8",61471808,61472184,377,"*","shr_peaks_in_btx623_peak_93099",33,1.92364,5.63435,3.30082,119,"Promoter (1-2kb)",8,61470677,61472468,1792,1,"SORBI_3008G181200","KXG24077",1131
"8",61478985,61479281,297,"*","shr_peaks_in_btx623_peak_93100",45,2.1372,7.47445,4.55379,160,"Distal Intergenic",8,61470677,61472468,1792,1,"SORBI_3008G181200","KXG24077",8308
"8",61481285,61481592,308,"*","shr_peaks_in_btx623_peak_93101",27,1.85224,4.86931,2.7692,218,"Distal Intergenic",8,61470677,61472468,1792,1,"SORBI_3008G181200","KXG24077",10608
"8",61482254,61482511,258,"*","shr_peaks_in_btx623_peak_93102",18,1.67414,3.49292,1.89684,67,"Distal Intergenic",8,61470677,61472468,1792,1,"SORBI_3008G181200","KXG24077",11577
"8",61483134,61484169,1036,"*","shr_peaks_in_btx623_peak_93103a",15,1.57796,2.99426,1.59164,94,"Distal Intergenic",8,61470677,61472468,1792,1,"SORBI_3008G181200","KXG24077",12457
"8",61483134,61484169,1036,"*","shr_peaks_in_btx623_peak_93103b",25,1.81662,4.57779,2.58164,505,"Distal Intergenic",8,61470677,61472468,1792,1,"SORBI_3008G181200","KXG24077",12457
"8",61490920,61491706,787,"*","shr_peaks_in_btx623_peak_93104a",40,2.06596,6.7793,4.05294,374,"Distal Intergenic",8,61506104,61518377,12274,1,"SORBI_3008G181250","OQU79696",-14398
"8",61490920,61491706,787,"*","shr_peaks_in_btx623_peak_93104b",20,1.70976,3.75169,2.058,617,"Distal Intergenic",8,61506104,61518377,12274,1,"SORBI_3008G181250","OQU79696",-14398
"8",61494802,61495335,534,"*","shr_peaks_in_btx623_peak_93105",18,1.67414,3.49292,1.89684,168,"Distal Intergenic",8,61506104,61518377,12274,1,"SORBI_3008G181250","OQU79696",-10769
"8",61495650,61495944,295,"*","shr_peaks_in_btx623_peak_93106",20,1.70976,3.75169,2.058,154,"Distal Intergenic",8,61506104,61518377,12274,1,"SORBI_3008G181250","OQU79696",-10160
"8",61497094,61497349,256,"*","shr_peaks_in_btx623_peak_93107",17,1.63852,3.24268,1.7409,94,"Distal Intergenic",8,61506104,61518377,12274,1,"SORBI_3008G181250","OQU79696",-8755
"8",61497972,61498561,590,"*","shr_peaks_in_btx623_peak_93108a",24,1.781,4.29426,2.40109,102,"Distal Intergenic",8,61506104,61518377,12274,1,"SORBI_3008G181250","OQU79696",-7543
"8",61497972,61498561,590,"*","shr_peaks_in_btx623_peak_93108b",17,1.63852,3.24268,1.7409,514,"Distal Intergenic",8,61506104,61518377,12274,1,"SORBI_3008G181250","OQU79696",-7543
"8",61500653,61500953,301,"*","shr_peaks_in_btx623_peak_93109",24,1.781,4.29426,2.40109,117,"Distal Intergenic",8,61506104,61518377,12274,1,"SORBI_3008G181250","OQU79696",-5151
"8",61513753,61514212,460,"*","shr_peaks_in_btx623_peak_93110",13,1.53166,2.54449,1.3109,72,"3' UTR",8,61506104,61518377,12274,1,"SORBI_3008G181250","OQU79696",7649
"8",61535131,61535502,372,"*","shr_peaks_in_btx623_peak_93111",18,1.67414,3.49292,1.89684,131,"Distal Intergenic",8,61540335,61542249,1915,1,"SORBI_3008G181300","EES16418",-4833
"8",61539130,61539380,251,"*","shr_peaks_in_btx623_peak_93112",28,1.855,4.95809,2.8445,150,"Promoter (<=1kb)",8,61540335,61542249,1915,1,"SORBI_3008G181300","EES16418",-955
"8",61545279,61545933,655,"*","shr_peaks_in_btx623_peak_93113a",25,1.76033,4.59747,2.59777,207,"Promoter (<=1kb)",8,61545560,61549410,3851,1,"SORBI_3008G181400","EES16419",0
"8",61545279,61545933,655,"*","shr_peaks_in_btx623_peak_93113b",31,1.78588,5.3439,3.11355,490,"Promoter (<=1kb)",8,61545560,61549410,3851,1,"SORBI_3008G181400","EES16419",0
"8",61547635,61548196,562,"*","shr_peaks_in_btx623_peak_93114",22,1.74538,4.01885,2.22653,552,"Exon (EES16419/SORBI_3008G181400, exon 2 of 6)",8,61545560,61549410,3851,1,"SORBI_3008G181400","EES16419",2075
"8",61562641,61563214,574,"*","shr_peaks_in_btx623_peak_93115",15,1.6029,3.0011,1.59164,88,"Promoter (<=1kb)",8,61563157,61563732,576,2,"SORBI_3008G181701","OQU79698",518
"8",61570691,61570978,288,"*","shr_peaks_in_btx623_peak_93116",25,1.81662,4.57779,2.58164,108,"Exon (OQU79699/SORBI_3008G181900, exon 5 of 5)",8,61570777,61574807,4031,2,"SORBI_3008G181900","OQU79699",3829
"8",61581747,61582029,283,"*","shr_peaks_in_btx623_peak_93117",19,1.6371,3.57338,1.96481,75,"Promoter (1-2kb)",8,61580110,61583426,3317,1,"SORBI_3008G182000","OQU79700",1637
"8",61588533,61588774,242,"*","shr_peaks_in_btx623_peak_93118",19,1.67143,3.5816,1.9708,117,"Distal Intergenic",8,61592984,61593647,664,1,"SORBI_3008G182100","KXG24084",-4210
"8",61594546,61594869,324,"*","shr_peaks_in_btx623_peak_93119",38,2.03034,6.44241,3.81846,174,"Promoter (1-2kb)",8,61595947,61596545,599,1,"SORBI_3008G182200","KXG24085",-1078
"8",61604719,61605158,440,"*","shr_peaks_in_btx623_peak_93120",13,1.53166,2.54449,1.3109,263,"Promoter (<=1kb)",8,61602969,61603773,805,2,"SORBI_3008G182400","EES17456",-946
"8",61605961,61606431,471,"*","shr_peaks_in_btx623_peak_93121",13,1.53166,2.54449,1.3109,104,"Promoter (<=1kb)",8,61606430,61607273,844,2,"SORBI_3008G182500","EES17457",842
"8",61607517,61607950,434,"*","shr_peaks_in_btx623_peak_93122",16,1.61448,3.10983,1.68326,90,"Promoter (<=1kb)",8,61606430,61607273,844,2,"SORBI_3008G182500","EES17457",-244
"8",61610893,61611136,244,"*","shr_peaks_in_btx623_peak_93123",18,1.67414,3.49292,1.89684,17,"Promoter (1-2kb)",8,61611073,61613121,2049,2,"SORBI_3008G182600","OQU79702",1985
"8",61620416,61620719,304,"*","shr_peaks_in_btx623_peak_93124",18,1.67414,3.49292,1.89684,184,"Promoter (<=1kb)",8,61621296,61622128,833,1,"SORBI_3008G182700","EES16421",-577
"8",61622308,61623132,825,"*","shr_peaks_in_btx623_peak_93125a",20,1.70976,3.75169,2.058,126,"Promoter (1-2kb)",8,61621296,61622128,833,1,"SORBI_3008G182700","EES16421",1012
"8",61622308,61623132,825,"*","shr_peaks_in_btx623_peak_93125b",17,1.60437,3.14441,1.71185,559,"Promoter (1-2kb)",8,61621296,61622128,833,1,"SORBI_3008G182700","EES16421",1012
"8",61625192,61625732,541,"*","shr_peaks_in_btx623_peak_93126",20,1.70976,3.75169,2.058,80,"Promoter (<=1kb)",8,61625088,61625923,836,1,"SORBI_3008G182800","EES16422",104
"8",61627253,61628261,1009,"*","shr_peaks_in_btx623_peak_93127a",20,1.67981,3.68379,2.05645,543,"Distal Intergenic",8,61625088,61625923,836,1,"SORBI_3008G182800","EES16422",2165
"8",61627253,61628261,1009,"*","shr_peaks_in_btx623_peak_93127b",13,1.53166,2.54449,1.3109,859,"Distal Intergenic",8,61625088,61625923,836,1,"SORBI_3008G182800","EES16422",2165
"8",61632617,61632863,247,"*","shr_peaks_in_btx623_peak_93128",18,1.67414,3.49292,1.89684,106,"Distal Intergenic",8,61635379,61636640,1262,2,"SORBI_3008G182900","EES17459",3777
"8",61637615,61638011,397,"*","shr_peaks_in_btx623_peak_93129",42,2.10158,7.12335,4.29705,127,"Promoter (<=1kb)",8,61635379,61636640,1262,2,"SORBI_3008G182900","EES17459",-975
"8",61640675,61641013,339,"*","shr_peaks_in_btx623_peak_93130",21,1.65914,3.91345,2.1941,76,"Promoter (1-2kb)",8,61642620,61646345,3726,1,"SORBI_3008G183000","OQU79703",-1607
"8",61652522,61652917,396,"*","shr_peaks_in_btx623_peak_93131a",16,1.60013,3.12025,1.69171,68,"Exon (OQU79704/SORBI_3008G183100, exon 2 of 3)",8,61649200,61653838,4639,1,"SORBI_3008G183100","OQU79704",3322
"8",61652522,61652917,396,"*","shr_peaks_in_btx623_peak_93131b",24,1.75633,4.38824,2.47977,340,"Exon (OQU79704/SORBI_3008G183100, exon 2 of 3)",8,61649200,61653838,4639,1,"SORBI_3008G183100","OQU79704",3322
"8",61667065,61667316,252,"*","shr_peaks_in_btx623_peak_93132",26,1.76974,4.6615,2.65278,98,"Promoter (<=1kb)",8,61667763,61670207,2445,1,"SORBI_3008G183150","OQU79705",-447
"8",61696469,61696754,286,"*","shr_peaks_in_btx623_peak_93133",15,1.6029,3.0011,1.59164,76,"Distal Intergenic",8,61702527,61711466,8940,2,"SORBI_3008G183400","EES17463",14712
"8",61702033,61702286,254,"*","shr_peaks_in_btx623_peak_93134",24,1.781,4.29426,2.40109,209,"Distal Intergenic",8,61702527,61711466,8940,2,"SORBI_3008G183400","EES17463",9180
"8",61702850,61703276,427,"*","shr_peaks_in_btx623_peak_93135",84,2.51373,12.0763,8.44575,252,"Exon (EES17463/SORBI_3008G183400, exon 3 of 3)",8,61702527,61711466,8940,2,"SORBI_3008G183400","EES17463",8190
"8",61706063,61706639,577,"*","shr_peaks_in_btx623_peak_93136",42,2.06139,7.12169,4.29705,399,"Exon (EES17463/SORBI_3008G183400, exon 2 of 3)",8,61702527,61711466,8940,2,"SORBI_3008G183400","EES17463",4827
"8",61711198,61712120,923,"*","shr_peaks_in_btx623_peak_93137a",14,1.56412,2.75174,1.44902,262,"Promoter (<=1kb)",8,61702527,61711466,8940,2,"SORBI_3008G183400","EES17463",0
"8",61711198,61712120,923,"*","shr_peaks_in_btx623_peak_93137b",22,1.74538,4.01885,2.22653,682,"Promoter (<=1kb)",8,61702527,61711466,8940,2,"SORBI_3008G183400","EES17463",0
"8",61730298,61730543,246,"*","shr_peaks_in_btx623_peak_93138",13,1.53166,2.54449,1.3109,100,"Distal Intergenic",8,61702527,61711466,8940,2,"SORBI_3008G183400","EES17463",-18832
"8",61737441,61737909,469,"*","shr_peaks_in_btx623_peak_93139a",14,1.54543,2.73246,1.44902,145,"Distal Intergenic",8,61702527,61711466,8940,2,"SORBI_3008G183400","EES17463",-25975
"8",61737441,61737909,469,"*","shr_peaks_in_btx623_peak_93139b",15,1.58378,2.89819,1.55749,323,"Distal Intergenic",8,61702527,61711466,8940,2,"SORBI_3008G183400","EES17463",-25975
"8",61744154,61744426,273,"*","shr_peaks_in_btx623_peak_93140",17,1.63027,3.2926,1.78361,10,"Distal Intergenic",8,61767933,61769341,1409,1,"SORBI_3008G183500","EES16427",-23507
"8",61763797,61764081,285,"*","shr_peaks_in_btx623_peak_93141",22,1.7308,3.99057,2.22653,110,"Distal Intergenic",8,61767933,61769341,1409,1,"SORBI_3008G183500","EES16427",-3852
"8",61765038,61765495,458,"*","shr_peaks_in_btx623_peak_93142",16,1.61643,3.12063,1.69171,71,"Distal Intergenic",8,61767933,61769341,1409,1,"SORBI_3008G183500","EES16427",-2438
"8",61770571,61771412,842,"*","shr_peaks_in_btx623_peak_93143a",20,1.70976,3.75169,2.058,61,"Distal Intergenic",8,61767933,61769341,1409,1,"SORBI_3008G183500","EES16427",2638
"8",61770571,61771412,842,"*","shr_peaks_in_btx623_peak_93143b",31,1.92348,5.47581,3.16582,474,"Distal Intergenic",8,61767933,61769341,1409,1,"SORBI_3008G183500","EES16427",2638
"8",61774243,61774501,259,"*","shr_peaks_in_btx623_peak_93144",13,1.53166,2.54449,1.3109,118,"Distal Intergenic",8,61767933,61769341,1409,1,"SORBI_3008G183500","EES16427",6310
"8",61778550,61779202,653,"*","shr_peaks_in_btx623_peak_93145",25,1.81662,4.57779,2.58164,151,"Distal Intergenic",8,61782588,61784349,1762,2,"SORBI_3008G183600","KXG24088",5147
"8",61782780,61783155,376,"*","shr_peaks_in_btx623_peak_93146",13,1.51183,2.51568,1.3109,233,"Promoter (1-2kb)",8,61782588,61784349,1762,2,"SORBI_3008G183600","KXG24088",1194
"8",61803473,61803846,374,"*","shr_peaks_in_btx623_peak_93147",15,1.6029,3.0011,1.59164,327,"Distal Intergenic",8,61811525,61815491,3967,2,"SORBI_3008G183700","EES17465",11645
"8",61808969,61809256,288,"*","shr_peaks_in_btx623_peak_93148",49,2.17867,7.98065,4.94954,143,"Distal Intergenic",8,61811525,61815491,3967,2,"SORBI_3008G183700","EES17465",6235
"8",61811857,61812172,316,"*","shr_peaks_in_btx623_peak_93149",24,1.781,4.29426,2.40109,179,"Exon (EES17465/SORBI_3008G183700, exon 9 of 11)",8,61811525,61815491,3967,2,"SORBI_3008G183700","EES17465",3319
"8",61816945,61817425,481,"*","shr_peaks_in_btx623_peak_93150",14,1.56728,2.76832,1.44902,71,"Promoter (1-2kb)",8,61811525,61815491,3967,2,"SORBI_3008G183700","EES17465",-1454
"8",61819853,61820566,714,"*","shr_peaks_in_btx623_peak_93151a",24,1.781,4.29426,2.40109,128,"Promoter (<=1kb)",8,61819488,61823671,4184,1,"SORBI_3008G183800","KXG24089",365
"8",61819853,61820566,714,"*","shr_peaks_in_btx623_peak_93151b",36,1.96683,6.17514,3.6458,592,"Promoter (<=1kb)",8,61819488,61823671,4184,1,"SORBI_3008G183800","KXG24089",365
"8",61824249,61824723,475,"*","shr_peaks_in_btx623_peak_93152",13,1.53166,2.54449,1.3109,152,"Distal Intergenic",8,61820517,61821942,1426,2,"SORBI_3008G183900","EES17466",-2307
"8",61828935,61829248,314,"*","shr_peaks_in_btx623_peak_93153",14,1.53915,2.77548,1.45449,78,"Distal Intergenic",8,61820517,61821942,1426,2,"SORBI_3008G183900","EES17466",-6993
"8",61830816,61831394,579,"*","shr_peaks_in_btx623_peak_93154a",39,2.02018,6.5513,3.91353,156,"Distal Intergenic",8,61820517,61821942,1426,2,"SORBI_3008G183900","EES17466",-8874
"8",61830816,61831394,579,"*","shr_peaks_in_btx623_peak_93154b",18,1.60022,3.47629,1.89684,403,"Distal Intergenic",8,61820517,61821942,1426,2,"SORBI_3008G183900","EES17466",-8874
"8",61831898,61832619,722,"*","shr_peaks_in_btx623_peak_93155a",21,1.69129,3.86059,2.14997,180,"Distal Intergenic",8,61820517,61821942,1426,2,"SORBI_3008G183900","EES17466",-9956
"8",61831898,61832619,722,"*","shr_peaks_in_btx623_peak_93155b",25,1.81662,4.57779,2.58164,641,"Distal Intergenic",8,61820517,61821942,1426,2,"SORBI_3008G183900","EES17466",-9956
"8",61833603,61834075,473,"*","shr_peaks_in_btx623_peak_93156",24,1.781,4.29426,2.40109,246,"Distal Intergenic",8,61820517,61821942,1426,2,"SORBI_3008G183900","EES17466",-11661
"8",61834536,61835116,581,"*","shr_peaks_in_btx623_peak_93157",48,2.17282,7.8325,4.81826,403,"Distal Intergenic",8,61820517,61821942,1426,2,"SORBI_3008G183900","EES17466",-12594
"8",61840540,61840901,362,"*","shr_peaks_in_btx623_peak_93158",14,1.56728,2.76832,1.44902,87,"Distal Intergenic",8,61820517,61821942,1426,2,"SORBI_3008G183900","EES17466",-18598
"8",61843252,61843603,352,"*","shr_peaks_in_btx623_peak_93159",20,1.70976,3.75169,2.058,313,"Distal Intergenic",8,61861187,61862696,1510,1,"SORBI_3008G184000","EES16428",-17584
"8",61857298,61857650,353,"*","shr_peaks_in_btx623_peak_93160",38,2.03034,6.44241,3.81846,273,"Distal Intergenic",8,61861187,61862696,1510,1,"SORBI_3008G184000","EES16428",-3537
"8",61858313,61858855,543,"*","shr_peaks_in_btx623_peak_93161",13,1.53166,2.54449,1.3109,67,"Distal Intergenic",8,61861187,61862696,1510,1,"SORBI_3008G184000","EES16428",-2332
"8",61869961,61870414,454,"*","shr_peaks_in_btx623_peak_93162a",18,1.63951,3.49154,1.89684,93,"Promoter (<=1kb)",8,61869879,61872926,3048,1,"SORBI_3008G184300","KXG24091",82
"8",61869961,61870414,454,"*","shr_peaks_in_btx623_peak_93162b",20,1.64864,3.7445,2.058,321,"Promoter (<=1kb)",8,61869879,61872926,3048,1,"SORBI_3008G184300","KXG24091",82
"8",61876012,61876279,268,"*","shr_peaks_in_btx623_peak_93163",17,1.63852,3.24268,1.7409,120,"Exon (OQU79706/SORBI_3008G184201, exon 2 of 3)",8,61868955,61878597,9643,2,"SORBI_3008G184201","OQU79706",2318
"8",61877565,61877806,242,"*","shr_peaks_in_btx623_peak_93164",17,1.63852,3.24268,1.7409,168,"Promoter (<=1kb)",8,61868955,61878597,9643,2,"SORBI_3008G184201","OQU79706",791
"8",61878222,61878543,322,"*","shr_peaks_in_btx623_peak_93165",20,1.69847,3.79578,2.09409,149,"Promoter (<=1kb)",8,61868955,61878597,9643,2,"SORBI_3008G184201","OQU79706",54
"8",61879296,61879543,248,"*","shr_peaks_in_btx623_peak_93166",17,1.61898,3.13465,1.70344,197,"Promoter (<=1kb)",8,61868955,61878597,9643,2,"SORBI_3008G184201","OQU79706",-699
"8",61895911,61896738,828,"*","shr_peaks_in_btx623_peak_93167a",45,2.1372,7.47445,4.55379,204,"Distal Intergenic",8,61889446,61891131,1686,2,"SORBI_3008G184500","OQU79707",-4780
"8",61895911,61896738,828,"*","shr_peaks_in_btx623_peak_93167b",27,1.85224,4.86931,2.7692,704,"Distal Intergenic",8,61889446,61891131,1686,2,"SORBI_3008G184500","OQU79707",-4780
"8",61898264,61898671,408,"*","shr_peaks_in_btx623_peak_93168",18,1.63779,3.38426,1.85988,235,"Distal Intergenic",8,61889446,61891131,1686,2,"SORBI_3008G184500","OQU79707",-7133
"8",61912966,61913239,274,"*","shr_peaks_in_btx623_peak_93169",25,1.74274,4.47793,2.55595,144,"Promoter (<=1kb)",8,61909914,61912347,2434,2,"SORBI_3008G184600","EES17470",-619
"8",61921278,61921551,274,"*","shr_peaks_in_btx623_peak_93170",18,1.58247,3.48805,1.89684,173,"Promoter (1-2kb)",8,61920474,61922568,2095,2,"SORBI_3008G184800","OQU79709",1017
"8",61923147,61923712,566,"*","shr_peaks_in_btx623_peak_93171a",25,1.75161,4.41789,2.50576,155,"Promoter (<=1kb)",8,61920474,61922568,2095,2,"SORBI_3008G184800","OQU79709",-579
"8",61923147,61923712,566,"*","shr_peaks_in_btx623_peak_93171b",32,1.91746,5.59273,3.26649,416,"Promoter (<=1kb)",8,61920474,61922568,2095,2,"SORBI_3008G184800","OQU79709",-579
"8",61924248,61924497,250,"*","shr_peaks_in_btx623_peak_93172",40,2.02711,6.77966,4.05294,162,"Promoter (1-2kb)",8,61920474,61922568,2095,2,"SORBI_3008G184800","OQU79709",-1680
"8",61925025,61925330,306,"*","shr_peaks_in_btx623_peak_93173",15,1.6029,3.0011,1.59164,61,"Distal Intergenic",8,61920474,61922568,2095,2,"SORBI_3008G184800","OQU79709",-2457
"8",61931032,61931431,400,"*","shr_peaks_in_btx623_peak_93174",26,1.82727,4.71212,2.69499,136,"Promoter (<=1kb)",8,61930791,61931354,564,1,"SORBI_3008G185000","KXG24097",241
"8",61933348,61933697,350,"*","shr_peaks_in_btx623_peak_93175",13,1.49569,2.49954,1.3109,83,"Promoter (<=1kb)",8,61930816,61933669,2854,2,"SORBI_3008G185066","OQU79711",0
"8",61943735,61944162,428,"*","shr_peaks_in_btx623_peak_93176a",17,1.63852,3.24268,1.7409,101,"Distal Intergenic",8,61950585,61955905,5321,1,"SORBI_3008G185200","OQU79713",-6423
"8",61943735,61944162,428,"*","shr_peaks_in_btx623_peak_93176b",22,1.74538,4.01885,2.22653,368,"Distal Intergenic",8,61950585,61955905,5321,1,"SORBI_3008G185200","OQU79713",-6423
"8",61946549,61946891,343,"*","shr_peaks_in_btx623_peak_93177",18,1.67414,3.49292,1.89684,68,"Distal Intergenic",8,61950585,61955905,5321,1,"SORBI_3008G185200","OQU79713",-3694
"8",61952004,61952439,436,"*","shr_peaks_in_btx623_peak_93178a",13,1.53166,2.54449,1.3109,75,"Promoter (1-2kb)",8,61950585,61955905,5321,1,"SORBI_3008G185200","OQU79714",1419
"8",61952004,61952439,436,"*","shr_peaks_in_btx623_peak_93178b",24,1.781,4.29426,2.40109,405,"Promoter (1-2kb)",8,61950585,61955905,5321,1,"SORBI_3008G185200","OQU79714",1419
"8",61955565,61956312,748,"*","shr_peaks_in_btx623_peak_93179",24,1.77261,4.24339,2.40109,225,"Promoter (1-2kb)",8,61956305,61957832,1528,2,"SORBI_3008G185300","KXG24101",1520
"8",61970783,61971347,565,"*","shr_peaks_in_btx623_peak_93180",16,1.59808,3.01963,1.60658,90,"Distal Intergenic",8,61976446,61980946,4501,1,"SORBI_3008G185400","KXG24104",-5099
"8",61979160,61979702,543,"*","shr_peaks_in_btx623_peak_93181",31,1.92348,5.47581,3.16582,117,"3' UTR",8,61976466,61982123,5658,1,"SORBI_3008G185400","KXG24102",2694
"8",61981073,61981668,596,"*","shr_peaks_in_btx623_peak_93182",21,1.72456,3.89536,2.17877,241,"3' UTR",8,61976466,61982123,5658,1,"SORBI_3008G185400","KXG24102",4607
"8",61983624,61984455,832,"*","shr_peaks_in_btx623_peak_93183a",19,1.67027,3.5229,1.92172,76,"Exon (OQU79715/SORBI_3008G185500, exon 2 of 3)",8,61982385,61986614,4230,2,"SORBI_3008G185500","EES17469",2159
"8",61983624,61984455,832,"*","shr_peaks_in_btx623_peak_93183b",15,1.57934,2.91698,1.5735,342,"Exon (OQU79715/SORBI_3008G185500, exon 2 of 3)",8,61982385,61986614,4230,2,"SORBI_3008G185500","EES17469",2159
"8",61983624,61984455,832,"*","shr_peaks_in_btx623_peak_93183c",15,1.57931,2.95936,1.59164,402,"Exon (OQU79715/SORBI_3008G185500, exon 2 of 3)",8,61982385,61986614,4230,2,"SORBI_3008G185500","EES17469",2159
"8",61986949,61987210,262,"*","shr_peaks_in_btx623_peak_93184",27,1.82464,4.76371,2.73817,148,"Promoter (<=1kb)",8,61982383,61986705,4323,2,"SORBI_3008G185500","OQU79715",-244
"8",61989379,61989630,252,"*","shr_peaks_in_btx623_peak_93185",13,1.53166,2.54449,1.3109,179,"Distal Intergenic",8,61982383,61986705,4323,2,"SORBI_3008G185500","OQU79715",-2674
"8",61989945,61990364,420,"*","shr_peaks_in_btx623_peak_93186",15,1.55929,3.00988,1.59912,222,"Distal Intergenic",8,61982383,61986705,4323,2,"SORBI_3008G185500","OQU79715",-3240
"8",61990816,61991095,280,"*","shr_peaks_in_btx623_peak_93187",35,1.99472,6.11279,3.59359,120,"Distal Intergenic",8,61982383,61986705,4323,2,"SORBI_3008G185500","OQU79715",-4111
"8",61998451,61998731,281,"*","shr_peaks_in_btx623_peak_93188",17,1.63852,3.24268,1.7409,147,"Promoter (1-2kb)",8,62000728,62004131,3404,1,"SORBI_3008G185600","OQU79716",-1997
"8",62002332,62002922,591,"*","shr_peaks_in_btx623_peak_93189",45,2.1372,7.47445,4.55379,415,"Promoter (1-2kb)",8,62000728,62004131,3404,1,"SORBI_3008G185600","OQU79716",1604
"8",62013064,62013359,296,"*","shr_peaks_in_btx623_peak_93190",119,2.59831,15.7656,11.9493,119,"Distal Intergenic",8,62022977,62027629,4653,1,"SORBI_3008G185800","EES16437",-9618
"8",62016108,62016692,585,"*","shr_peaks_in_btx623_peak_93191a",17,1.63852,3.24268,1.7409,90,"Distal Intergenic",8,62022977,62027629,4653,1,"SORBI_3008G185800","EES16437",-6285
"8",62016108,62016692,585,"*","shr_peaks_in_btx623_peak_93191b",48,2.17112,7.82026,4.81826,485,"Distal Intergenic",8,62022977,62027629,4653,1,"SORBI_3008G185800","EES16437",-6285
"8",62020885,62021275,391,"*","shr_peaks_in_btx623_peak_93192",24,1.77027,4.29164,2.40109,313,"Promoter (1-2kb)",8,62022977,62027629,4653,1,"SORBI_3008G185800","EES16437",-1702
"8",62027057,62027309,253,"*","shr_peaks_in_btx623_peak_93193",14,1.48749,2.68774,1.43159,73,"Promoter (1-2kb)",8,62028546,62028617,72,1,"ENSRNA049437857","ENSRNA049437857-T1",-1237
"8",62048678,62049277,600,"*","shr_peaks_in_btx623_peak_93194",20,1.69364,3.76679,2.06991,540,"Promoter (<=1kb)",8,62041640,62049836,8197,2,"SORBI_3008G186000","KXG24106",559
"8",62054300,62055040,741,"*","shr_peaks_in_btx623_peak_93195a",40,2.06596,6.7793,4.05294,152,"Distal Intergenic",8,62041640,62049836,8197,2,"SORBI_3008G186000","KXG24106",-4464
"8",62054300,62055040,741,"*","shr_peaks_in_btx623_peak_93195b",14,1.56728,2.76832,1.44902,678,"Distal Intergenic",8,62041640,62049836,8197,2,"SORBI_3008G186000","KXG24106",-4464
"8",62099128,62099767,640,"*","shr_peaks_in_btx623_peak_93196a",26,1.82727,4.71212,2.69499,103,"Distal Intergenic",8,62109873,62112881,3009,1,"SORBI_3008G186300","EES16439",-10106
"8",62099128,62099767,640,"*","shr_peaks_in_btx623_peak_93196b",31,1.92348,5.47581,3.16582,492,"Distal Intergenic",8,62109873,62112881,3009,1,"SORBI_3008G186300","EES16439",-10106
"8",62105930,62106493,564,"*","shr_peaks_in_btx623_peak_93197a",38,2.03034,6.44241,3.81846,113,"Distal Intergenic",8,62109873,62112881,3009,1,"SORBI_3008G186300","EES16439",-3380
"8",62105930,62106493,564,"*","shr_peaks_in_btx623_peak_93197b",13,1.53166,2.54449,1.3109,323,"Distal Intergenic",8,62109873,62112881,3009,1,"SORBI_3008G186300","EES16439",-3380
"8",62132506,62132823,318,"*","shr_peaks_in_btx623_peak_93198",14,1.56728,2.76832,1.44902,81,"Promoter (1-2kb)",8,62129699,62134215,4517,2,"SORBI_3008G186500","EES17484",1392
"8",62139915,62140160,246,"*","shr_peaks_in_btx623_peak_93199",15,1.6029,3.0011,1.59164,199,"Distal Intergenic",8,62141331,62143802,2472,2,"SORBI_3008G186600","OQU79719",3642
"8",62145808,62146535,728,"*","shr_peaks_in_btx623_peak_93200a",20,1.70976,3.75169,2.058,131,"Promoter (<=1kb)",8,62144071,62145044,974,2,"SORBI_3008G186700","KXG24113",-764
"8",62145808,62146535,728,"*","shr_peaks_in_btx623_peak_93200b",56,2.27968,8.94731,5.68968,517,"Promoter (<=1kb)",8,62144071,62145044,974,2,"SORBI_3008G186700","KXG24113",-764
"8",62147594,62148110,517,"*","shr_peaks_in_btx623_peak_93201",42,2.10158,7.12335,4.29705,158,"Distal Intergenic",8,62144071,62145044,974,2,"SORBI_3008G186700","KXG24113",-2550
"8",62153661,62153922,262,"*","shr_peaks_in_btx623_peak_93202",13,1.53166,2.54449,1.3109,72,"Promoter (<=1kb)",8,62151867,62152832,966,2,"SORBI_3008G186800","KXG24114",-829
"8",62157448,62157801,354,"*","shr_peaks_in_btx623_peak_93203",32,1.86702,5.54302,3.22279,163,"Promoter (<=1kb)",8,62158399,62165013,6615,1,"SORBI_3008G187001","OQU79721",-598
"8",62165668,62166113,446,"*","shr_peaks_in_btx623_peak_93204",13,1.52857,2.52876,1.3109,315,"Distal Intergenic",8,62167025,62172850,5826,2,"SORBI_3008G187100","OQU79722",6737
"8",62168615,62169025,411,"*","shr_peaks_in_btx623_peak_93205",17,1.63852,3.24268,1.7409,116,"Exon (OQU79722/SORBI_3008G187100, exon 6 of 10)",8,62167025,62172850,5826,2,"SORBI_3008G187100","OQU79722",3825
"8",62171846,62172208,363,"*","shr_peaks_in_btx623_peak_93206",27,1.82385,4.89464,2.78986,322,"Promoter (<=1kb)",8,62167025,62172850,5826,2,"SORBI_3008G187100","OQU79722",642
"8",62174883,62175317,435,"*","shr_peaks_in_btx623_peak_93207",14,1.56728,2.76832,1.44902,400,"Distal Intergenic",8,62167025,62172850,5826,2,"SORBI_3008G187100","OQU79722",-2033
"8",62175815,62176156,342,"*","shr_peaks_in_btx623_peak_93208",31,1.92348,5.47581,3.16582,182,"Distal Intergenic",8,62176529,62178987,2459,2,"SORBI_3008G187200","EES17483",2831
"8",62176441,62176857,417,"*","shr_peaks_in_btx623_peak_93209",18,1.67414,3.49292,1.89684,92,"3' UTR",8,62176529,62178987,2459,2,"SORBI_3008G187200","EES17483",2130
"8",62183921,62184301,381,"*","shr_peaks_in_btx623_peak_93210",14,1.56728,2.76832,1.44902,71,"Distal Intergenic",8,62176529,62178987,2459,2,"SORBI_3008G187200","EES17483",-4934
"8",62188123,62188459,337,"*","shr_peaks_in_btx623_peak_93211",31,1.92348,5.47581,3.16582,212,"Distal Intergenic",8,62190969,62192170,1202,1,"SORBI_3008G187300","KXG24118",-2510
"8",62190953,62191212,260,"*","shr_peaks_in_btx623_peak_93212",24,1.74378,4.24754,2.40109,115,"Promoter (<=1kb)",8,62190969,62192170,1202,1,"SORBI_3008G187300","KXG24118",0
"8",62192750,62193723,974,"*","shr_peaks_in_btx623_peak_93213a",17,1.59554,3.13823,1.70672,331,"Promoter (1-2kb)",8,62190969,62192170,1202,1,"SORBI_3008G187300","KXG24118",1781
"8",62192750,62193723,974,"*","shr_peaks_in_btx623_peak_93213b",35,1.99472,6.11279,3.59359,760,"Promoter (1-2kb)",8,62190969,62192170,1202,1,"SORBI_3008G187300","KXG24118",1781
"8",62204129,62204701,573,"*","shr_peaks_in_btx623_peak_93214a",22,1.74538,4.01885,2.22653,99,"Promoter (<=1kb)",8,62205130,62206641,1512,1,"SORBI_3008G187450","OQU79724",-429
"8",62204129,62204701,573,"*","shr_peaks_in_btx623_peak_93214b",27,1.82059,4.73778,2.7162,319,"Promoter (<=1kb)",8,62205130,62206641,1512,1,"SORBI_3008G187450","OQU79724",-429
"8",62205143,62205974,832,"*","shr_peaks_in_btx623_peak_93215a",31,1.92348,5.47581,3.16582,259,"Promoter (<=1kb)",8,62205130,62206641,1512,1,"SORBI_3008G187450","OQU79724",13
"8",62205143,62205974,832,"*","shr_peaks_in_btx623_peak_93215b",31,1.92348,5.47581,3.16582,716,"Promoter (<=1kb)",8,62205130,62206641,1512,1,"SORBI_3008G187450","OQU79724",13
"8",62208600,62208948,349,"*","shr_peaks_in_btx623_peak_93216",22,1.74538,4.01885,2.22653,81,"Promoter (<=1kb)",8,62206984,62207628,645,2,"SORBI_3008G187500","KXG24120",-972
"8",62210100,62210355,256,"*","shr_peaks_in_btx623_peak_93217",22,1.70643,3.95486,2.22653,105,"Promoter (<=1kb)",8,62209984,62211116,1133,1,"SORBI_3008G187566","OQU79725",116
"8",62220895,62221188,294,"*","shr_peaks_in_btx623_peak_93218",77,2.49341,11.3514,7.77609,127,"Promoter (<=1kb)",8,62220131,62220595,465,2,"SORBI_3008G187700","OQU79727",-300
"8",62227601,62228362,762,"*","shr_peaks_in_btx623_peak_93219a",33,1.9591,5.79055,3.3753,153,"Promoter (<=1kb)",8,62228100,62230138,2039,1,"SORBI_3008G187900","EES16444",0
"8",62227601,62228362,762,"*","shr_peaks_in_btx623_peak_93219b",42,2.10158,7.12335,4.29705,644,"Promoter (<=1kb)",8,62228100,62230138,2039,1,"SORBI_3008G187900","EES16444",0
"8",62229144,62229528,385,"*","shr_peaks_in_btx623_peak_93220",26,1.80009,4.6067,2.60565,65,"Promoter (1-2kb)",8,62228100,62230138,2039,1,"SORBI_3008G187900","EES16444",1044
"8",62236086,62236458,373,"*","shr_peaks_in_btx623_peak_93221",25,1.76509,4.56823,2.58164,211,"Promoter (1-2kb)",8,62233390,62234784,1395,2,"SORBI_3008G188000","OQU79729",-1302
"8",62247243,62247663,421,"*","shr_peaks_in_btx623_peak_93222",20,1.70631,3.73166,2.058,177,"3' UTR",8,62244509,62247910,3402,1,"SORBI_3008G188100","KXG24124",2734
"8",62252153,62253157,1005,"*","shr_peaks_in_btx623_peak_93223a",33,1.9591,5.79055,3.3753,231,"Distal Intergenic",8,62257441,62258128,688,2,"SORBI_3008G188200","OQU79730",4971
"8",62252153,62253157,1005,"*","shr_peaks_in_btx623_peak_93223b",38,2.03034,6.44241,3.81846,875,"Distal Intergenic",8,62257441,62258128,688,2,"SORBI_3008G188200","OQU79730",4971
"8",62254768,62255044,277,"*","shr_peaks_in_btx623_peak_93224",29,1.78041,5.1126,2.96335,206,"Distal Intergenic",8,62257441,62258128,688,2,"SORBI_3008G188200","OQU79730",3084
"8",62259017,62259379,363,"*","shr_peaks_in_btx623_peak_93225",15,1.6029,3.0011,1.59164,152,"Promoter (<=1kb)",8,62258868,62259582,715,2,"SORBI_3008G188300","KXG24126",203
"8",62264148,62264641,494,"*","shr_peaks_in_btx623_peak_93226",18,1.61731,3.44968,1.89684,225,"Distal Intergenic",8,62266490,62268565,2076,2,"SORBI_3008G188400","KXG24127",3924
"8",62266155,62266819,665,"*","shr_peaks_in_btx623_peak_93227",18,1.62391,3.3502,1.83203,592,"Promoter (1-2kb)",8,62266490,62268565,2076,2,"SORBI_3008G188400","KXG24127",1746
"8",62270230,62270574,345,"*","shr_peaks_in_btx623_peak_93228a",15,1.57108,2.9553,1.59164,144,"Promoter (1-2kb)",8,62266490,62268565,2076,2,"SORBI_3008G188400","KXG24127",-1665
"8",62270230,62270574,345,"*","shr_peaks_in_btx623_peak_93228b",13,1.52862,2.60418,1.36047,213,"Promoter (1-2kb)",8,62266490,62268565,2076,2,"SORBI_3008G188400","KXG24127",-1665
"8",62273950,62274281,332,"*","shr_peaks_in_btx623_peak_93229",14,1.56728,2.76832,1.44902,87,"Promoter (<=1kb)",8,62273044,62273582,539,1,"SORBI_3008G188500","KXG24128",906
"8",62275514,62276119,606,"*","shr_peaks_in_btx623_peak_93230a",15,1.6029,3.0011,1.59164,77,"Distal Intergenic",8,62273044,62273582,539,1,"SORBI_3008G188500","KXG24128",2470
"8",62275514,62276119,606,"*","shr_peaks_in_btx623_peak_93230b",25,1.81662,4.57779,2.58164,381,"Distal Intergenic",8,62273044,62273582,539,1,"SORBI_3008G188500","KXG24128",2470
"8",62292356,62293021,666,"*","shr_peaks_in_btx623_peak_93231a",28,1.82772,4.92027,2.81198,342,"Distal Intergenic",8,62295656,62302002,6347,1,"SORBI_3008G188600","EES16448",-2635
"8",62292356,62293021,666,"*","shr_peaks_in_btx623_peak_93231b",21,1.71668,3.90539,2.18782,633,"Distal Intergenic",8,62295656,62302002,6347,1,"SORBI_3008G188600","EES16448",-2635
"8",62299272,62300081,810,"*","shr_peaks_in_btx623_peak_93232",17,1.63053,3.29407,1.78372,369,"Exon (EES16448/SORBI_3008G188600, exon 2 of 4)",8,62303568,62304607,1040,1,"SORBI_3008G188700","EES16449",-3487
"8",62306777,62307337,561,"*","shr_peaks_in_btx623_peak_93233",38,1.97455,6.48178,3.85165,144,"Promoter (1-2kb)",8,62305417,62311171,5755,1,"SORBI_3008G188800","EES16450",1360
"8",62310605,62311414,810,"*","shr_peaks_in_btx623_peak_93234",21,1.68238,3.85826,2.14873,615,"3' UTR",8,62311731,62314326,2596,2,"SORBI_3008G188900","EES17492",2912
"8",62312573,62312973,401,"*","shr_peaks_in_btx623_peak_93235",23,1.74154,4.11472,2.30737,114,"Promoter (1-2kb)",8,62311731,62314326,2596,2,"SORBI_3008G188900","EES17492",1353
"8",62316637,62317141,505,"*","shr_peaks_in_btx623_peak_93236",17,1.58716,3.13291,1.70204,66,"Promoter (<=1kb)",8,62311403,62316497,5095,2,"SORBI_3008G188900","KXG24130",-140
"8",62317489,62317899,411,"*","shr_peaks_in_btx623_peak_93237",39,2.02733,6.60165,3.95655,153,"Promoter (<=1kb)",8,62311403,62316497,5095,2,"SORBI_3008G188900","KXG24130",-992
"8",62318436,62318805,370,"*","shr_peaks_in_btx623_peak_93238",13,1.52102,2.52724,1.3109,65,"Promoter (1-2kb)",8,62311403,62316497,5095,2,"SORBI_3008G188900","KXG24130",-1939
"8",62319667,62320233,567,"*","shr_peaks_in_btx623_peak_93239a",18,1.66578,3.44552,1.89684,104,"Distal Intergenic",8,62311403,62316497,5095,2,"SORBI_3008G188900","KXG24130",-3170
"8",62319667,62320233,567,"*","shr_peaks_in_btx623_peak_93239b",38,2.01851,6.36163,3.80681,392,"Distal Intergenic",8,62311403,62316497,5095,2,"SORBI_3008G188900","KXG24130",-3170
"8",62322251,62322600,350,"*","shr_peaks_in_btx623_peak_93240",24,1.78006,4.35201,2.44925,106,"Intron (OQU79731/SORBI_3008G188950, intron 1 of 3)",8,62320383,62327080,6698,2,"SORBI_3008G188950","OQU79731",4480
"8",62322851,62323643,793,"*","shr_peaks_in_btx623_peak_93241a",14,1.54082,2.66878,1.41478,161,"Intron (OQU79731/SORBI_3008G188950, intron 1 of 3)",8,62320383,62327080,6698,2,"SORBI_3008G188950","OQU79731",3437
"8",62322851,62323643,793,"*","shr_peaks_in_btx623_peak_93241b",73,2.45778,10.9352,7.39966,626,"Intron (OQU79731/SORBI_3008G188950, intron 1 of 3)",8,62320383,62327080,6698,2,"SORBI_3008G188950","OQU79731",3437
"8",62325404,62325654,251,"*","shr_peaks_in_btx623_peak_93242",22,1.70946,3.97372,2.22653,142,"Promoter (1-2kb)",8,62320383,62327080,6698,2,"SORBI_3008G188950","OQU79731",1426
"8",62326266,62326744,479,"*","shr_peaks_in_btx623_peak_93243",21,1.71754,3.91058,2.19156,90,"Promoter (<=1kb)",8,62320383,62327080,6698,2,"SORBI_3008G188950","OQU79731",336
"8",62329646,62329997,352,"*","shr_peaks_in_btx623_peak_93244",18,1.62833,3.329,1.81339,249,"Promoter (<=1kb)",8,62330021,62331425,1405,1,"SORBI_3008G189000","KXG24131",-24
"8",62332521,62332967,447,"*","shr_peaks_in_btx623_peak_93245",13,1.53292,2.62691,1.38037,171,"3' UTR",8,62330021,62331425,1405,1,"SORBI_3008G189000","KXG24131",2500
"8",62334030,62334381,352,"*","shr_peaks_in_btx623_peak_93246",13,1.51143,2.47773,1.30304,68,"Promoter (1-2kb)",8,62332498,62335855,3358,2,"SORBI_3008G189100","EES17493",1474
"8",62335861,62336104,244,"*","shr_peaks_in_btx623_peak_93247",25,1.78568,4.51461,2.58164,114,"Promoter (<=1kb)",8,62332498,62335855,3358,2,"SORBI_3008G189100","EES17493",-6
"8",62345422,62345702,281,"*","shr_peaks_in_btx623_peak_93248",15,1.6029,3.0011,1.59164,84,"Distal Intergenic",8,62335856,62338106,2251,2,"SORBI_3008G189200","OQU79732",-7316
"8",62356131,62356455,325,"*","shr_peaks_in_btx623_peak_93249",14,1.56728,2.76832,1.44902,64,"Promoter (<=1kb)",8,62352883,62357437,4555,2,"SORBI_3008G189300","EES17494",982
"8",62366279,62366680,402,"*","shr_peaks_in_btx623_peak_93250",15,1.57796,2.99426,1.59164,150,"Promoter (<=1kb)",8,62359780,62367385,7606,2,"SORBI_3008G189400","KXG24134",705
"8",62371793,62372294,502,"*","shr_peaks_in_btx623_peak_93251",33,1.91533,5.65617,3.31895,115,"Promoter (<=1kb)",8,62369111,62370957,1847,2,"SORBI_3008G189500","KXG24136",-836
"8",62381750,62382321,572,"*","shr_peaks_in_btx623_peak_93252",50,2.20844,8.19739,5.09554,380,"Promoter (<=1kb)",8,62377927,62381540,3614,2,"SORBI_3008G189700","EES17496",-210
"8",62385497,62386001,505,"*","shr_peaks_in_btx623_peak_93253",15,1.6029,3.0011,1.59164,70,"Promoter (<=1kb)",8,62384540,62385470,931,2,"SORBI_3008G189800","OQU79733",-27
"8",62386393,62386733,341,"*","shr_peaks_in_btx623_peak_93254",15,1.6029,3.0011,1.59164,316,"Promoter (<=1kb)",8,62384540,62385470,931,2,"SORBI_3008G189800","OQU79733",-923
"8",62390357,62390796,440,"*","shr_peaks_in_btx623_peak_93255",15,1.6029,3.0011,1.59164,69,"Promoter (1-2kb)",8,62389271,62394985,5715,1,"SORBI_3008G189900","KXG24140",1086
"8",62393902,62394260,359,"*","shr_peaks_in_btx623_peak_93256",17,1.63053,3.29407,1.78372,66,"Exon (KXG24139/SORBI_3008G189900, exon 3 of 3)",8,62389271,62394985,5715,1,"SORBI_3008G189900","KXG24140",4631
"8",62403236,62403496,261,"*","shr_peaks_in_btx623_peak_93257",24,1.781,4.29426,2.40109,156,"Promoter (1-2kb)",8,62397559,62401674,4116,2,"SORBI_3008G190000","EES17498",-1562
"8",62409169,62409554,386,"*","shr_peaks_in_btx623_peak_93258",22,1.74538,4.01885,2.22653,73,"Promoter (<=1kb)",8,62409386,62415205,5820,1,"SORBI_3008G190100","KXG24143",0
"8",62410939,62411232,294,"*","shr_peaks_in_btx623_peak_93259",13,1.51258,2.5914,1.35009,80,"Promoter (1-2kb)",8,62409725,62415205,5481,1,"SORBI_3008G190100","KXG24142",1214
"8",62413540,62413985,446,"*","shr_peaks_in_btx623_peak_93260a",13,1.53362,2.59257,1.35121,87,"Exon (KXG24143/SORBI_3008G190100, exon 11 of 13)",8,62409725,62415205,5481,1,"SORBI_3008G190100","KXG24142",3815
"8",62413540,62413985,446,"*","shr_peaks_in_btx623_peak_93260b",13,1.53362,2.59257,1.35121,217,"Exon (KXG24143/SORBI_3008G190100, exon 11 of 13)",8,62409725,62415205,5481,1,"SORBI_3008G190100","KXG24142",3815
"8",62418975,62419443,469,"*","shr_peaks_in_btx623_peak_93261",22,1.70205,4.0376,2.2409,265,"Promoter (<=1kb)",8,62415522,62419253,3732,2,"SORBI_3008G190200","KXG24141",0
"8",62426277,62426745,469,"*","shr_peaks_in_btx623_peak_93262",24,1.781,4.29426,2.40109,335,"Distal Intergenic",8,62415522,62419253,3732,2,"SORBI_3008G190200","KXG24141",-7024
"8",62428564,62429067,504,"*","shr_peaks_in_btx623_peak_93263a",48,2.17282,7.8325,4.81826,125,"Distal Intergenic",8,62415522,62419253,3732,2,"SORBI_3008G190200","KXG24141",-9311
"8",62428564,62429067,504,"*","shr_peaks_in_btx623_peak_93263b",14,1.56728,2.76832,1.44902,467,"Distal Intergenic",8,62415522,62419253,3732,2,"SORBI_3008G190200","KXG24141",-9311
"8",62435300,62435681,382,"*","shr_peaks_in_btx623_peak_93264",15,1.6029,3.0011,1.59164,70,"Distal Intergenic",8,62440233,62441222,990,2,"SORBI_3008G190300","KXG24144",5541
"8",62436184,62436715,532,"*","shr_peaks_in_btx623_peak_93265",35,1.92884,5.98615,3.5423,356,"Distal Intergenic",8,62440233,62441222,990,2,"SORBI_3008G190300","KXG24144",4507
"8",62461023,62461760,738,"*","shr_peaks_in_btx623_peak_93266a",14,1.56728,2.76832,1.44902,106,"Distal Intergenic",8,62469356,62475739,6384,1,"SORBI_3008G190500","EES16456",-7596
"8",62461023,62461760,738,"*","shr_peaks_in_btx623_peak_93266b",33,1.9591,5.79055,3.3753,375,"Distal Intergenic",8,62469356,62475739,6384,1,"SORBI_3008G190500","EES16456",-7596
"8",62463712,62464265,554,"*","shr_peaks_in_btx623_peak_93267",31,1.92348,5.47581,3.16582,176,"Distal Intergenic",8,62469356,62475739,6384,1,"SORBI_3008G190500","EES16456",-5091
"8",62466294,62466662,369,"*","shr_peaks_in_btx623_peak_93268",13,1.53166,2.54449,1.3109,71,"Distal Intergenic",8,62469356,62475739,6384,1,"SORBI_3008G190500","EES16456",-2694
"8",62472560,62472869,310,"*","shr_peaks_in_btx623_peak_93269",15,1.6029,3.0011,1.59164,83,"Exon (EES16456/SORBI_3008G190500, exon 11 of 21)",8,62469356,62475739,6384,1,"SORBI_3008G190500","EES16456",3204
"8",62473280,62473627,348,"*","shr_peaks_in_btx623_peak_93270",24,1.77713,4.39698,2.48747,287,"Exon (EES16456/SORBI_3008G190500, exon 13 of 21)",8,62469356,62475739,6384,1,"SORBI_3008G190500","EES16456",3924
"8",62480163,62480594,432,"*","shr_peaks_in_btx623_peak_93271",20,1.70976,3.75169,2.058,241,"Exon (KXG24146/SORBI_3008G190600, exon 9 of 15)",8,62477838,62483256,5419,1,"SORBI_3008G190600","KXG24146",2325
"8",62483562,62483859,298,"*","shr_peaks_in_btx623_peak_93272",45,2.09449,7.36487,4.50818,120,"Exon (EES17501/SORBI_3008G190700, exon 1 of 1)",8,62481733,62487502,5770,2,"SORBI_3008G190700","EES17501",3643
"8",62493365,62493917,553,"*","shr_peaks_in_btx623_peak_93273a",29,1.87802,5.17948,2.97365,153,"Promoter (<=1kb)",8,62491053,62493006,1954,2,"SORBI_3008G190900","EES17503",-359
"8",62493365,62493917,553,"*","shr_peaks_in_btx623_peak_93273b",24,1.76687,4.27067,2.40109,465,"Promoter (<=1kb)",8,62491053,62493006,1954,2,"SORBI_3008G190900","EES17503",-359
"8",62494208,62494452,245,"*","shr_peaks_in_btx623_peak_93274",13,1.51521,2.49721,1.3109,120,"Promoter (1-2kb)",8,62491053,62493006,1954,2,"SORBI_3008G190900","EES17503",-1202
"8",62500857,62501294,438,"*","shr_peaks_in_btx623_peak_93275",14,1.5285,2.75325,1.44902,72,"Promoter (1-2kb)",8,62502575,62505214,2640,1,"SORBI_3008G191100","EES16459",-1281
"8",62503788,62504552,765,"*","shr_peaks_in_btx623_peak_93276a",27,1.84426,4.8893,2.78676,124,"Promoter (1-2kb)",8,62502575,62505214,2640,1,"SORBI_3008G191100","EES16459",1213
"8",62503788,62504552,765,"*","shr_peaks_in_btx623_peak_93276b",21,1.66233,3.88413,2.16962,512,"Promoter (1-2kb)",8,62502575,62505214,2640,1,"SORBI_3008G191100","EES16459",1213
"8",62516098,62516629,532,"*","shr_peaks_in_btx623_peak_93277",20,1.67659,3.7169,2.058,135,"Distal Intergenic",8,62510160,62511817,1658,2,"SORBI_3008G191300","EES17505",-4281
"8",62521792,62522162,371,"*","shr_peaks_in_btx623_peak_93278",29,1.88786,5.16869,2.96335,234,"Promoter (<=1kb)",8,62522471,62527298,4828,1,"SORBI_3008G191400","EES17499",-309
"8",62524140,62524411,272,"*","shr_peaks_in_btx623_peak_93279",23,1.73925,4.2187,2.3945,112,"Promoter (1-2kb)",8,62522471,62527298,4828,1,"SORBI_3008G191400","EES17499",1669
"8",62525375,62525921,547,"*","shr_peaks_in_btx623_peak_93280",16,1.61627,3.11974,1.69171,103,"Exon (EES17499/SORBI_3008G191400, exon 5 of 7)",8,62528298,62531964,3667,1,"SORBI_3008G191500","EES16461",-2377
"8",62531191,62531507,317,"*","shr_peaks_in_btx623_peak_93281",18,1.67142,3.47745,1.89684,114,"Promoter (1-2kb)",8,62532758,62535982,3225,1,"SORBI_3008G191600","KXG24150",-1251
"8",62549818,62550309,492,"*","shr_peaks_in_btx623_peak_93282a",14,1.56728,2.76832,1.44902,214,"Promoter (1-2kb)",8,62548347,62551614,3268,2,"SORBI_3008G191850","OQU79735",1305
"8",62549818,62550309,492,"*","shr_peaks_in_btx623_peak_93282b",14,1.56728,2.76832,1.44902,335,"Promoter (1-2kb)",8,62548347,62551614,3268,2,"SORBI_3008G191850","OQU79735",1305
"8",62552622,62552959,338,"*","shr_peaks_in_btx623_peak_93283",43,2.06205,7.22001,4.38291,187,"Promoter (<=1kb)",8,62552756,62555565,2810,1,"SORBI_3008G191900","EES16463",0
"8",62556010,62556523,514,"*","shr_peaks_in_btx623_peak_93284",13,1.51258,2.5914,1.35009,222,"Distal Intergenic",8,62552756,62555565,2810,1,"SORBI_3008G191900","EES16463",3254
"8",62561122,62561536,415,"*","shr_peaks_in_btx623_peak_93285",37,1.92047,6.23867,3.70267,123,"Promoter (<=1kb)",8,62560351,62561666,1316,1,"SORBI_3008G192000","EES16464",771
"8",62568250,62569196,947,"*","shr_peaks_in_btx623_peak_93286a",15,1.6029,3.0011,1.59164,68,"Promoter (1-2kb)",8,62566970,62567684,715,1,"SORBI_3008G192200","KXG24153",1280
"8",62568250,62569196,947,"*","shr_peaks_in_btx623_peak_93286b",13,1.53166,2.54449,1.3109,331,"Promoter (1-2kb)",8,62566970,62567684,715,1,"SORBI_3008G192200","KXG24153",1280
"8",62568250,62569196,947,"*","shr_peaks_in_btx623_peak_93286c",17,1.63852,3.24268,1.7409,453,"Promoter (1-2kb)",8,62566970,62567684,715,1,"SORBI_3008G192200","KXG24153",1280
"8",62569723,62570232,510,"*","shr_peaks_in_btx623_peak_93287a",14,1.56728,2.76832,1.44902,185,"Distal Intergenic",8,62566970,62567684,715,1,"SORBI_3008G192200","KXG24153",2753
"8",62569723,62570232,510,"*","shr_peaks_in_btx623_peak_93287b",20,1.70976,3.75169,2.058,435,"Distal Intergenic",8,62566970,62567684,715,1,"SORBI_3008G192200","KXG24153",2753
"8",62574658,62575226,569,"*","shr_peaks_in_btx623_peak_93288",23,1.72401,4.12185,2.31311,356,"Promoter (1-2kb)",8,62573049,62576672,3624,1,"SORBI_3008G192300","KXG24154",1609
"8",62587342,62587756,415,"*","shr_peaks_in_btx623_peak_93289",33,1.9591,5.79055,3.3753,162,"Distal Intergenic",8,62584732,62585309,578,2,"SORBI_3008G192500","EES16457",-2033
"8",62589304,62590118,815,"*","shr_peaks_in_btx623_peak_93290",22,1.74538,4.01885,2.22653,317,"Exon (KXG24155/SORBI_3008G192600, exon 8 of 12)",8,62588683,62593364,4682,2,"SORBI_3008G192600","KXG24155",3246
"8",62595296,62595610,315,"*","shr_peaks_in_btx623_peak_93291",40,2.06179,6.75046,4.05294,179,"Promoter (1-2kb)",8,62588683,62593364,4682,2,"SORBI_3008G192600","KXG24155",-1932
"8",62625618,62626031,414,"*","shr_peaks_in_btx623_peak_93292",13,1.5113,2.51288,1.3109,67,"Exon (OQU79737/SORBI_3008G192800, exon 13 of 16)",8,62622778,62626387,3610,1,"SORBI_3008G192800","OQU79739",2840
"8",62628607,62629150,544,"*","shr_peaks_in_btx623_peak_93293",14,1.56334,2.78868,1.46503,56,"Exon (OQU79740/SORBI_3008G192900, exon 18 of 22)",8,62622778,62626387,3610,1,"SORBI_3008G192800","OQU79739",5829
"8",62630761,62631070,310,"*","shr_peaks_in_btx623_peak_93294",28,1.85757,4.97459,2.85888,145,"Exon (OQU79740/SORBI_3008G192900, exon 15 of 22)",8,62633646,62636219,2574,2,"SORBI_3008G193000","KXG24160",5149
"8",62631830,62632268,439,"*","shr_peaks_in_btx623_peak_93295",13,1.53066,2.57721,1.33867,80,"Exon (OQU79740/SORBI_3008G192900, exon 12 of 22)",8,62633646,62636219,2574,2,"SORBI_3008G193000","KXG24160",3951
"8",62633088,62633341,254,"*","shr_peaks_in_btx623_peak_93296",24,1.77222,4.30365,2.40743,115,"Intron (OQU79740/SORBI_3008G192900, intron 11 of 21)",8,62633646,62636219,2574,2,"SORBI_3008G193000","KXG24160",2878
"8",62647795,62648101,307,"*","shr_peaks_in_btx623_peak_93297",25,1.78624,4.45418,2.5348,167,"Exon (OQU79740/SORBI_3008G192900, exon 5 of 22)",8,62626697,62651554,24858,2,"SORBI_3008G192900","OQU79740",3453
"8",62650956,62651528,573,"*","shr_peaks_in_btx623_peak_93298",28,1.77628,4.95667,2.84382,316,"Promoter (<=1kb)",8,62626697,62651554,24858,2,"SORBI_3008G192900","OQU79740",26
"8",62657327,62658113,787,"*","shr_peaks_in_btx623_peak_93299a",17,1.63852,3.24268,1.7409,384,"Distal Intergenic",8,62626697,62651554,24858,2,"SORBI_3008G192900","OQU79740",-5773
"8",62657327,62658113,787,"*","shr_peaks_in_btx623_peak_93299b",13,1.53166,2.54449,1.3109,625,"Distal Intergenic",8,62626697,62651554,24858,2,"SORBI_3008G192900","OQU79740",-5773
"8",62661311,62662515,1205,"*","shr_peaks_in_btx623_peak_93300a",20,1.70976,3.75169,2.058,206,"Distal Intergenic",8,62664620,62665747,1128,1,"SORBI_3008G193200","EES16466",-2105
"8",62661311,62662515,1205,"*","shr_peaks_in_btx623_peak_93300b",24,1.781,4.29426,2.40109,306,"Distal Intergenic",8,62664620,62665747,1128,1,"SORBI_3008G193200","EES16466",-2105
"8",62661311,62662515,1205,"*","shr_peaks_in_btx623_peak_93300c",27,1.84041,4.79481,2.76512,539,"Distal Intergenic",8,62664620,62665747,1128,1,"SORBI_3008G193200","EES16466",-2105
"8",62661311,62662515,1205,"*","shr_peaks_in_btx623_peak_93300d",19,1.65639,3.59394,1.98201,1011,"Distal Intergenic",8,62664620,62665747,1128,1,"SORBI_3008G193200","EES16466",-2105
"8",62665985,62666245,261,"*","shr_peaks_in_btx623_peak_93301",13,1.52942,2.64599,1.39654,97,"Promoter (1-2kb)",8,62664620,62665747,1128,1,"SORBI_3008G193200","EES16466",1365
"8",62667988,62668447,460,"*","shr_peaks_in_btx623_peak_93302",14,1.56412,2.75174,1.44902,115,"Exon (EES17515/SORBI_3008G193300, exon 2 of 5)",8,62665983,62671469,5487,2,"SORBI_3008G193300","EES17515",3022
"8",62672812,62673183,372,"*","shr_peaks_in_btx623_peak_93303",14,1.56728,2.76832,1.44902,76,"Promoter (1-2kb)",8,62665983,62671469,5487,2,"SORBI_3008G193300","EES17515",-1343
"8",62684857,62685176,320,"*","shr_peaks_in_btx623_peak_93304a",18,1.67414,3.49292,1.89684,116,"Exon (OQU79741/SORBI_3008G193400, exon 4 of 8)",8,62682055,62686315,4261,1,"SORBI_3008G193400","OQU79741",2802
"8",62684857,62685176,320,"*","shr_peaks_in_btx623_peak_93304b",14,1.56728,2.76832,1.44902,286,"Exon (OQU79741/SORBI_3008G193400, exon 4 of 8)",8,62682055,62686315,4261,1,"SORBI_3008G193400","OQU79741",2802
"9",10392,10662,271,"*","shr_peaks_in_btx623_peak_93305",15,1.58129,2.88483,1.54555,72,"3' UTR",9,10589,17002,6414,2,"SORBI_3009G000100","KXG20992",6340
"9",14461,14733,273,"*","shr_peaks_in_btx623_peak_93306",17,1.63852,3.24268,1.7409,153,"Exon (EES18821/SORBI_3009G000100, exon 8 of 20)",9,10589,17002,6414,2,"SORBI_3009G000100","KXG20992",2269
"9",45648,45907,260,"*","shr_peaks_in_btx623_peak_93307",43,2.01049,7.18602,4.35213,120,"Promoter (<=1kb)",9,45063,50274,5212,1,"SORBI_3009G000200","EES17516",585
"9",48477,48724,248,"*","shr_peaks_in_btx623_peak_93308",17,1.56837,3.22849,1.7409,135,"Exon (EES17516/SORBI_3009G000200, exon 9 of 11)",9,45063,50274,5212,1,"SORBI_3009G000200","EES17516",3414
"9",50036,50361,326,"*","shr_peaks_in_btx623_peak_93309",27,1.85224,4.86931,2.7692,172,"3' UTR",9,45063,50274,5212,1,"SORBI_3009G000200","EES17516",4973
"9",63988,64264,277,"*","shr_peaks_in_btx623_peak_93310",15,1.6029,3.0011,1.59164,142,"Intron (KXG20994/SORBI_3009G000400, intron 15 of 20)",9,61567,69197,7631,2,"SORBI_3009G000400","KXG20994",4933
"9",64723,65454,732,"*","shr_peaks_in_btx623_peak_93311",40,1.97651,6.66466,4.01004,504,"Exon (KXG20994/SORBI_3009G000400, exon 12 of 21)",9,61567,69197,7631,2,"SORBI_3009G000400","KXG20994",3743
"9",77096,77475,380,"*","shr_peaks_in_btx623_peak_93312",29,1.78358,5.13626,2.96335,90,"Promoter (<=1kb)",9,75989,77254,1266,2,"SORBI_3009G000600","EES18824",0
"9",81916,82420,505,"*","shr_peaks_in_btx623_peak_93313",25,1.81662,4.57779,2.58164,322,"Promoter (1-2kb)",9,81579,84034,2456,2,"SORBI_3009G000700","OQU77192",1614
"9",85426,85773,348,"*","shr_peaks_in_btx623_peak_93314",18,1.58646,3.34387,1.82614,210,"Promoter (<=1kb)",9,81656,84822,3167,2,"SORBI_3009G000700","KXG20998",-604
"9",86206,86524,319,"*","shr_peaks_in_btx623_peak_93315",16,1.61643,3.12063,1.69171,140,"Promoter (1-2kb)",9,81656,84822,3167,2,"SORBI_3009G000700","KXG20998",-1384
"9",87905,88159,255,"*","shr_peaks_in_btx623_peak_93316",24,1.72945,4.32999,2.42933,108,"3' UTR",9,84331,90892,6562,2,"SORBI_3009G000801","OQU77191",2733
"9",88984,89535,552,"*","shr_peaks_in_btx623_peak_93317",25,1.79696,4.45628,2.53655,133,"Promoter (1-2kb)",9,84331,90892,6562,2,"SORBI_3009G000801","OQU77191",1357
"9",90201,90786,586,"*","shr_peaks_in_btx623_peak_93318a",35,1.99472,6.11279,3.59359,133,"Promoter (<=1kb)",9,84331,90892,6562,2,"SORBI_3009G000801","OQU77191",106
"9",90201,90786,586,"*","shr_peaks_in_btx623_peak_93318b",25,1.81662,4.57779,2.58164,533,"Promoter (<=1kb)",9,84331,90892,6562,2,"SORBI_3009G000801","OQU77191",106
"9",91048,91456,409,"*","shr_peaks_in_btx623_peak_93319",17,1.63852,3.24268,1.7409,116,"Promoter (<=1kb)",9,84331,90892,6562,2,"SORBI_3009G000801","OQU77191",-156
"9",97173,97737,565,"*","shr_peaks_in_btx623_peak_93320",14,1.55858,2.72274,1.44902,311,"Distal Intergenic",9,98466,100872,2407,2,"SORBI_3009G000900","EES18827",3135
"9",108281,109082,802,"*","shr_peaks_in_btx623_peak_93321a",31,1.92348,5.47581,3.16582,76,"Distal Intergenic",9,98466,100872,2407,2,"SORBI_3009G000900","EES18827",-7409
"9",108281,109082,802,"*","shr_peaks_in_btx623_peak_93321b",25,1.81662,4.57779,2.58164,369,"Distal Intergenic",9,98466,100872,2407,2,"SORBI_3009G000900","EES18827",-7409
"9",108281,109082,802,"*","shr_peaks_in_btx623_peak_93321c",14,1.56728,2.76832,1.44902,657,"Distal Intergenic",9,98466,100872,2407,2,"SORBI_3009G000900","EES18827",-7409
"9",111340,111592,253,"*","shr_peaks_in_btx623_peak_93322",29,1.88786,5.16869,2.96335,131,"Distal Intergenic",9,98466,100872,2407,2,"SORBI_3009G000900","EES18827",-10468
"9",130156,131104,949,"*","shr_peaks_in_btx623_peak_93323a",14,1.54615,2.65781,1.40547,411,"Promoter (1-2kb)",9,133031,134613,1583,1,"SORBI_3009G001000","EES17519",-1927
"9",130156,131104,949,"*","shr_peaks_in_btx623_peak_93323b",20,1.70976,3.75169,2.058,734,"Promoter (1-2kb)",9,133031,134613,1583,1,"SORBI_3009G001000","EES17519",-1927
"9",139606,139988,383,"*","shr_peaks_in_btx623_peak_93324",21,1.69165,3.80886,2.10628,76,"Promoter (1-2kb)",9,141247,145642,4396,1,"SORBI_3009G001200","EES17520",-1259
"9",142973,143650,678,"*","shr_peaks_in_btx623_peak_93325a",13,1.51453,2.63804,1.39036,95,"Promoter (1-2kb)",9,141247,145642,4396,1,"SORBI_3009G001200","EES17520",1726
"9",142973,143650,678,"*","shr_peaks_in_btx623_peak_93325b",19,1.64733,3.58825,1.97701,388,"Promoter (1-2kb)",9,141247,145642,4396,1,"SORBI_3009G001200","EES17520",1726
"9",142973,143650,678,"*","shr_peaks_in_btx623_peak_93325c",16,1.58357,3.11182,1.68522,553,"Promoter (1-2kb)",9,141247,145642,4396,1,"SORBI_3009G001200","EES17520",1726
"9",146963,147523,561,"*","shr_peaks_in_btx623_peak_93326a",13,1.48332,2.49852,1.3109,333,"Exon (KXG21000/SORBI_3009G001300, exon 8 of 12)",9,146329,151164,4836,2,"SORBI_3009G001300","EES18829",3641
"9",146963,147523,561,"*","shr_peaks_in_btx623_peak_93326b",29,1.831,5.07932,2.94751,405,"Exon (KXG21000/SORBI_3009G001300, exon 8 of 12)",9,146329,151164,4836,2,"SORBI_3009G001300","EES18829",3641
"9",147969,148262,294,"*","shr_peaks_in_btx623_peak_93327",17,1.59286,3.21026,1.7409,76,"Exon (KXG21000/SORBI_3009G001300, exon 7 of 12)",9,146329,151164,4836,2,"SORBI_3009G001300","EES18829",2902
"9",166330,166861,532,"*","shr_peaks_in_btx623_peak_93328",18,1.67414,3.49292,1.89684,75,"Promoter (<=1kb)",9,166827,167614,788,1,"SORBI_3009G001600","EES17523",0
"9",168134,168698,565,"*","shr_peaks_in_btx623_peak_93329",20,1.70976,3.75169,2.058,117,"Promoter (1-2kb)",9,166827,167614,788,1,"SORBI_3009G001600","EES17523",1307
"9",169115,169732,618,"*","shr_peaks_in_btx623_peak_93330",13,1.53166,2.54449,1.3109,188,"Promoter (<=1kb)",9,170030,170247,218,1,"SORBI_3009G001700","KXG21002",-298
"9",177912,178157,246,"*","shr_peaks_in_btx623_peak_93331",20,1.70976,3.75169,2.058,115,"Distal Intergenic",9,178965,181953,2989,2,"SORBI_3009G001900","EES18831",3796
"9",183085,183985,901,"*","shr_peaks_in_btx623_peak_93332a",24,1.74485,4.31385,2.41657,211,"Promoter (1-2kb)",9,178965,181953,2989,2,"SORBI_3009G001900","EES18831",-1132
"9",183085,183985,901,"*","shr_peaks_in_btx623_peak_93332b",81,2.52903,11.7737,8.16109,546,"Promoter (1-2kb)",9,178965,181953,2989,2,"SORBI_3009G001900","EES18831",-1132
"9",192787,193243,457,"*","shr_peaks_in_btx623_peak_93333",15,1.6029,3.0011,1.59164,424,"Promoter (1-2kb)",9,187626,191003,3378,2,"SORBI_3009G002100","OQU77195",-1784
"9",195109,195465,357,"*","shr_peaks_in_btx623_peak_93334",29,1.88786,5.16869,2.96335,202,"Promoter (<=1kb)",9,195941,199828,3888,1,"SORBI_3009G002200","EES17525",-476
"9",201936,202564,629,"*","shr_peaks_in_btx623_peak_93335a",22,1.71341,3.94205,2.21799,138,"Promoter (1-2kb)",9,199979,206606,6628,1,"SORBI_3009G002300","EES17526",1957
"9",201936,202564,629,"*","shr_peaks_in_btx623_peak_93335b",21,1.70278,3.82173,2.1169,297,"Promoter (1-2kb)",9,199979,206606,6628,1,"SORBI_3009G002300","EES17526",1957
"9",205971,206406,436,"*","shr_peaks_in_btx623_peak_93336a",20,1.6889,3.63065,2.0128,106,"3' UTR",9,209718,211652,1935,1,"SORBI_3009G002400","EES17527",-3312
"9",205971,206406,436,"*","shr_peaks_in_btx623_peak_93336b",20,1.7089,3.74671,2.058,345,"3' UTR",9,209718,211652,1935,1,"SORBI_3009G002400","EES17527",-3312
"9",208894,209146,253,"*","shr_peaks_in_btx623_peak_93337",43,2.06205,7.22001,4.38291,122,"Promoter (<=1kb)",9,209718,211652,1935,1,"SORBI_3009G002400","EES17527",-572
"9",234440,234719,280,"*","shr_peaks_in_btx623_peak_93338",18,1.67414,3.49292,1.89684,73,"Exon (EES18836/SORBI_3009G003000, exon 9 of 11)",9,228046,231444,3399,2,"SORBI_3009G002900","KXG21007",-2996
"9",235838,236321,484,"*","shr_peaks_in_btx623_peak_93339",22,1.74538,4.01885,2.22653,195,"Exon (EES18836/SORBI_3009G003000, exon 4 of 11)",9,228046,231444,3399,2,"SORBI_3009G002900","KXG21007",-4394
"9",240711,241238,528,"*","shr_peaks_in_btx623_peak_93340",31,1.92348,5.47581,3.16582,362,"5' UTR",9,232721,243423,10703,2,"SORBI_3009G003000","EES18835",2185
"9",248216,248541,326,"*","shr_peaks_in_btx623_peak_93341",13,1.51143,2.47773,1.30304,70,"Distal Intergenic",9,232447,243556,11110,2,"SORBI_3009G003000","EES18836",-4660
"9",249134,249501,368,"*","shr_peaks_in_btx623_peak_93342",39,1.91795,6.60799,3.96158,202,"Distal Intergenic",9,232447,243556,11110,2,"SORBI_3009G003000","EES18836",-5578
"9",250239,250978,740,"*","shr_peaks_in_btx623_peak_93343",23,1.66778,4.12501,2.31573,259,"Distal Intergenic",9,232447,243556,11110,2,"SORBI_3009G003000","EES18836",-6683
"9",257020,257459,440,"*","shr_peaks_in_btx623_peak_93344",14,1.54356,2.76128,1.44902,158,"Distal Intergenic",9,232447,243556,11110,2,"SORBI_3009G003000","EES18836",-13464
"9",263293,264175,883,"*","shr_peaks_in_btx623_peak_93345a",13,1.46822,2.53977,1.3109,101,"Distal Intergenic",9,232447,243556,11110,2,"SORBI_3009G003000","EES18836",-19737
"9",263293,264175,883,"*","shr_peaks_in_btx623_peak_93345b",16,1.48399,3.05669,1.63786,389,"Distal Intergenic",9,232447,243556,11110,2,"SORBI_3009G003000","EES18836",-19737
"9",263293,264175,883,"*","shr_peaks_in_btx623_peak_93345c",42,1.91544,6.97386,4.22076,703,"Distal Intergenic",9,232447,243556,11110,2,"SORBI_3009G003000","EES18836",-19737
"9",273656,274214,559,"*","shr_peaks_in_btx623_peak_93346",15,1.59177,2.94113,1.59164,74,"Distal Intergenic",9,281759,284401,2643,2,"SORBI_3009G003300","EES18837",10187
"9",279993,280362,370,"*","shr_peaks_in_btx623_peak_93347",40,2.04971,6.7591,4.05294,216,"Distal Intergenic",9,281759,284401,2643,2,"SORBI_3009G003300","EES18837",4039
"9",281830,282086,257,"*","shr_peaks_in_btx623_peak_93348",15,1.54445,2.84415,1.51175,133,"3' UTR",9,281759,284401,2643,2,"SORBI_3009G003300","EES18837",2315
"9",283247,283739,493,"*","shr_peaks_in_btx623_peak_93349",15,1.59967,2.98366,1.59164,142,"Promoter (<=1kb)",9,281759,284401,2643,2,"SORBI_3009G003300","EES18837",662
"9",288711,289100,390,"*","shr_peaks_in_btx623_peak_93350",22,1.74107,3.99324,2.22653,68,"Distal Intergenic",9,281759,284401,2643,2,"SORBI_3009G003300","EES18837",-4310
"9",301881,302478,598,"*","shr_peaks_in_btx623_peak_93351",20,1.70976,3.75169,2.058,140,"Distal Intergenic",9,319305,319913,609,1,"SORBI_3009G003400","KXG21011",-16827
"9",306766,307055,290,"*","shr_peaks_in_btx623_peak_93352",30,1.85391,5.23592,3.02028,172,"Distal Intergenic",9,319305,319913,609,1,"SORBI_3009G003400","KXG21011",-12250
"9",309236,309625,390,"*","shr_peaks_in_btx623_peak_93353",15,1.6029,3.0011,1.59164,203,"Distal Intergenic",9,319305,319913,609,1,"SORBI_3009G003400","KXG21011",-9680
"9",317635,317899,265,"*","shr_peaks_in_btx623_peak_93354",24,1.781,4.29426,2.40109,157,"Promoter (1-2kb)",9,319305,319913,609,1,"SORBI_3009G003400","KXG21011",-1406
"9",319911,320382,472,"*","shr_peaks_in_btx623_peak_93355a",19,1.6645,3.54083,1.93562,76,"Promoter (<=1kb)",9,319305,319913,609,1,"SORBI_3009G003400","KXG21011",606
"9",319911,320382,472,"*","shr_peaks_in_btx623_peak_93355b",35,1.99472,6.11279,3.59359,369,"Promoter (<=1kb)",9,319305,319913,609,1,"SORBI_3009G003400","KXG21011",606
"9",322561,322961,401,"*","shr_peaks_in_btx623_peak_93356",23,1.74701,4.20824,2.38546,210,"Promoter (<=1kb)",9,322886,323221,336,2,"SORBI_3009G003500","EES18838",260
"9",327510,327765,256,"*","shr_peaks_in_btx623_peak_93357",22,1.65502,3.98557,2.22653,112,"Distal Intergenic",9,322886,323221,336,2,"SORBI_3009G003500","EES18838",-4289
"9",336638,337147,510,"*","shr_peaks_in_btx623_peak_93358a",24,1.70515,4.27843,2.40109,109,"Distal Intergenic",9,343048,344607,1560,2,"SORBI_3009G003600","KXG21012",7460
"9",336638,337147,510,"*","shr_peaks_in_btx623_peak_93358b",25,1.78996,4.41309,2.50204,348,"Distal Intergenic",9,343048,344607,1560,2,"SORBI_3009G003600","KXG21012",7460
"9",339475,339838,364,"*","shr_peaks_in_btx623_peak_93359",21,1.66768,3.81692,2.11275,108,"Distal Intergenic",9,343048,344607,1560,2,"SORBI_3009G003600","KXG21012",4769
"9",343110,343386,277,"*","shr_peaks_in_btx623_peak_93360",15,1.54415,2.8813,1.5438,93,"Promoter (1-2kb)",9,343048,344607,1560,2,"SORBI_3009G003600","KXG21012",1221
"9",351484,351864,381,"*","shr_peaks_in_btx623_peak_93361",42,2.08445,7.0992,4.29705,230,"3' UTR",9,351560,357800,6241,2,"SORBI_3009G003700","EES18841",5936
"9",352343,352616,274,"*","shr_peaks_in_btx623_peak_93362",14,1.56728,2.76832,1.44902,78,"Exon (EES18841/SORBI_3009G003700, exon 18 of 22)",9,351560,357800,6241,2,"SORBI_3009G003700","EES18841",5184
"9",353898,354686,789,"*","shr_peaks_in_btx623_peak_93363",22,1.74538,4.01885,2.22653,212,"Exon (EES18841/SORBI_3009G003700, exon 11 of 22)",9,351560,357800,6241,2,"SORBI_3009G003700","EES18841",3114
"9",355253,355748,496,"*","shr_peaks_in_btx623_peak_93364",23,1.73806,4.1523,2.33806,367,"Exon (EES18841/SORBI_3009G003700, exon 7 of 22)",9,351560,357800,6241,2,"SORBI_3009G003700","EES18841",2052
"9",358001,358268,268,"*","shr_peaks_in_btx623_peak_93365",18,1.63476,3.36654,1.84475,124,"Promoter (<=1kb)",9,351560,357800,6241,2,"SORBI_3009G003700","EES18841",-201
"9",360114,360411,298,"*","shr_peaks_in_btx623_peak_93366",14,1.52482,2.69534,1.43647,67,"Promoter (<=1kb)",9,361045,363598,2554,1,"SORBI_3009G003800","EES17533",-634
"9",367602,368136,535,"*","shr_peaks_in_btx623_peak_93367",14,1.52946,2.79607,1.47152,86,"Promoter (<=1kb)",9,363770,367460,3691,2,"SORBI_3009G003900","EES18842",-142
"9",369240,369597,358,"*","shr_peaks_in_btx623_peak_93368a",15,1.55929,3.00988,1.59912,76,"Promoter (<=1kb)",9,369692,373454,3763,1,"SORBI_3009G004100","EES17534",-95
"9",369240,369597,358,"*","shr_peaks_in_btx623_peak_93368b",13,1.49362,2.52228,1.3109,315,"Promoter (<=1kb)",9,369692,373454,3763,1,"SORBI_3009G004100","EES17534",-95
"9",377592,377951,360,"*","shr_peaks_in_btx623_peak_93369",21,1.6598,3.91786,2.19776,255,"3' UTR",9,374124,378264,4141,1,"SORBI_3009G004200","EES17535",3468
"9",385254,385810,557,"*","shr_peaks_in_btx623_peak_93370",17,1.63852,3.24268,1.7409,75,"Promoter (1-2kb)",9,377484,383567,6084,2,"SORBI_3009G004300","KXG21015",-1687
"9",386699,387093,395,"*","shr_peaks_in_btx623_peak_93371",24,1.781,4.29426,2.40109,113,"Promoter (1-2kb)",9,385711,388489,2779,2,"SORBI_3009G004400","EES18844",1396
"9",388833,389331,499,"*","shr_peaks_in_btx623_peak_93372",50,2.20844,8.19739,5.09554,239,"Promoter (<=1kb)",9,388858,390973,2116,1,"SORBI_3009G004500","EES17536",0
"9",389973,390951,979,"*","shr_peaks_in_btx623_peak_93373a",33,1.9591,5.79055,3.3753,169,"Promoter (1-2kb)",9,388858,390973,2116,1,"SORBI_3009G004500","EES17536",1115
"9",389973,390951,979,"*","shr_peaks_in_btx623_peak_93373b",13,1.53166,2.54449,1.3109,959,"Promoter (1-2kb)",9,388858,390973,2116,1,"SORBI_3009G004500","EES17536",1115
"9",396852,397294,443,"*","shr_peaks_in_btx623_peak_93374",13,1.51143,2.47773,1.30304,176,"Exon (KXG21016/SORBI_3009G004700, exon 1 of 4)",9,394130,406437,12308,1,"SORBI_3009G004700","KXG21016",2722
"9",397842,398337,496,"*","shr_peaks_in_btx623_peak_93375",25,1.81662,4.57779,2.58164,124,"Intron (KXG21016/SORBI_3009G004700, intron 1 of 3)",9,394130,406437,12308,1,"SORBI_3009G004700","KXG21016",3712
"9",402460,403170,711,"*","shr_peaks_in_btx623_peak_93376a",27,1.85224,4.86931,2.7692,265,"3' UTR",9,407899,412167,4269,1,"SORBI_3009G004800","EES17538",-4729
"9",402460,403170,711,"*","shr_peaks_in_btx623_peak_93376b",13,1.53166,2.54449,1.3109,409,"3' UTR",9,407899,412167,4269,1,"SORBI_3009G004800","EES17538",-4729
"9",405566,406025,460,"*","shr_peaks_in_btx623_peak_93377",29,1.85701,5.18565,2.97877,94,"Promoter (1-2kb)",9,407899,412167,4269,1,"SORBI_3009G004800","EES17538",-1874
"9",406630,406904,275,"*","shr_peaks_in_btx623_peak_93378",14,1.56728,2.76832,1.44902,91,"Promoter (<=1kb)",9,407899,412167,4269,1,"SORBI_3009G004800","EES17538",-995
"9",410290,410582,293,"*","shr_peaks_in_btx623_peak_93379",13,1.50327,2.54069,1.3109,100,"3' UTR",9,407899,412167,4269,1,"SORBI_3009G004800","EES17538",2391
"9",411802,412046,245,"*","shr_peaks_in_btx623_peak_93380",33,1.95646,5.77307,3.3753,209,"3' UTR",9,407899,412167,4269,1,"SORBI_3009G004800","EES17538",3903
"9",412939,413506,568,"*","shr_peaks_in_btx623_peak_93381a",19,1.6153,3.57485,1.96486,170,"Distal Intergenic",9,413941,416723,2783,2,"SORBI_3009G004900","KXG21020",3217
"9",412939,413506,568,"*","shr_peaks_in_btx623_peak_93381b",17,1.57327,3.17648,1.73858,247,"Distal Intergenic",9,413941,416723,2783,2,"SORBI_3009G004900","KXG21020",3217
"9",431073,431830,758,"*","shr_peaks_in_btx623_peak_93382a",17,1.63852,3.24268,1.7409,132,"Promoter (<=1kb)",9,430943,435075,4133,1,"SORBI_3009G004950","OQU77197",130
"9",431073,431830,758,"*","shr_peaks_in_btx623_peak_93382b",13,1.53166,2.54449,1.3109,554,"Promoter (<=1kb)",9,430943,435075,4133,1,"SORBI_3009G004950","OQU77197",130
"9",452177,452540,364,"*","shr_peaks_in_btx623_peak_93383",14,1.56412,2.75174,1.44902,63,"3' UTR",9,447233,449633,2401,2,"SORBI_3009G005100","KXG21023",-2544
"9",453198,453831,634,"*","shr_peaks_in_btx623_peak_93384",16,1.60278,3.09041,1.66745,475,"Downstream (<=300bp)",9,447233,449633,2401,2,"SORBI_3009G005100","KXG21023",-3565
"9",458866,459168,303,"*","shr_peaks_in_btx623_peak_93385",25,1.74874,4.57848,2.58221,160,"Distal Intergenic",9,460876,462315,1440,2,"SORBI_3009G005200","EES18847",3147
"9",459509,460410,902,"*","shr_peaks_in_btx623_peak_93386a",19,1.65639,3.59394,1.98201,135,"Promoter (1-2kb)",9,460876,462315,1440,2,"SORBI_3009G005200","EES18847",1905
"9",459509,460410,902,"*","shr_peaks_in_btx623_peak_93386b",37,1.99048,6.34201,3.78972,764,"Promoter (1-2kb)",9,460876,462315,1440,2,"SORBI_3009G005200","EES18847",1905
"9",475858,476234,377,"*","shr_peaks_in_btx623_peak_93387",20,1.68319,3.65082,2.02836,236,"Exon (KXG21027/SORBI_3009G005400, exon 5 of 25)",9,473145,485381,12237,1,"SORBI_3009G005400","KXG21027",2713
"9",477925,478241,317,"*","shr_peaks_in_btx623_peak_93388",13,1.53166,2.54449,1.3109,87,"Exon (KXG21027/SORBI_3009G005400, exon 8 of 25)",9,473145,485381,12237,1,"SORBI_3009G005400","KXG21027",4780
"9",484877,485128,252,"*","shr_peaks_in_btx623_peak_93389",24,1.72169,4.39212,2.48303,120,"3' UTR",9,494377,494456,80,2,"ENSRNA049444139","ENSRNA049444139-T1",9328
"9",488644,489099,456,"*","shr_peaks_in_btx623_peak_93390",23,1.74685,4.20728,2.38546,210,"Distal Intergenic",9,494377,494456,80,2,"ENSRNA049444139","ENSRNA049444139-T1",5357
"9",496093,496926,834,"*","shr_peaks_in_btx623_peak_93391a",20,1.65349,3.67626,2.0505,86,"Promoter (<=1kb)",9,495192,495263,72,2,"ENSRNA049444134","ENSRNA049444134-T1",-830
"9",496093,496926,834,"*","shr_peaks_in_btx623_peak_93391b",33,1.88284,5.80454,3.38685,458,"Promoter (<=1kb)",9,495192,495263,72,2,"ENSRNA049444134","ENSRNA049444134-T1",-830
"9",502914,503176,263,"*","shr_peaks_in_btx623_peak_93392",25,1.81662,4.57779,2.58164,151,"Exon (EES18849/SORBI_3009G005500, exon 4 of 16)",9,496160,505304,9145,2,"SORBI_3009G005500","EES18849",2128
"9",505667,505935,269,"*","shr_peaks_in_btx623_peak_93393",13,1.48332,2.49852,1.3109,68,"Promoter (<=1kb)",9,496160,505304,9145,2,"SORBI_3009G005500","EES18849",-363
"9",516266,517218,953,"*","shr_peaks_in_btx623_peak_93394a",29,1.88786,5.16869,2.96335,183,"Promoter (1-2kb)",9,511754,518321,6568,2,"SORBI_3009G005700","EES18851",1103
"9",516266,517218,953,"*","shr_peaks_in_btx623_peak_93394b",29,1.88786,5.16869,2.96335,733,"Promoter (1-2kb)",9,511754,518321,6568,2,"SORBI_3009G005700","EES18851",1103
"9",528930,529208,279,"*","shr_peaks_in_btx623_peak_93395",18,1.62422,3.39904,1.87181,197,"Promoter (<=1kb)",9,528760,530433,1674,1,"SORBI_3009G005900","EES18852",170
"9",529646,530134,489,"*","shr_peaks_in_btx623_peak_93396",30,1.86095,5.2122,3.00027,106,"Promoter (<=1kb)",9,528760,530433,1674,1,"SORBI_3009G005900","EES18852",886
"9",533198,533730,533,"*","shr_peaks_in_btx623_peak_93397",22,1.74538,4.01885,2.22653,101,"Promoter (<=1kb)",9,533442,535572,2131,1,"SORBI_3009G006000","OQU77203",0
"9",534830,535590,761,"*","shr_peaks_in_btx623_peak_93398a",28,1.84898,4.99028,2.8733,93,"Promoter (1-2kb)",9,533442,535572,2131,1,"SORBI_3009G006000","OQU77203",1388
"9",534830,535590,761,"*","shr_peaks_in_btx623_peak_93398b",13,1.52857,2.52876,1.3109,401,"Promoter (1-2kb)",9,533442,535572,2131,1,"SORBI_3009G006000","OQU77203",1388
"9",537943,538195,253,"*","shr_peaks_in_btx623_peak_93399",50,2.20844,8.19739,5.09554,148,"Promoter (<=1kb)",9,535061,538863,3803,2,"SORBI_3009G006100","KXG21029",668
"9",538523,539127,605,"*","shr_peaks_in_btx623_peak_93400a",14,1.5287,2.75438,1.44902,113,"Promoter (<=1kb)",9,535061,538863,3803,2,"SORBI_3009G006100","KXG21029",0
"9",538523,539127,605,"*","shr_peaks_in_btx623_peak_93400b",24,1.72945,4.32999,2.42933,436,"Promoter (<=1kb)",9,535061,538863,3803,2,"SORBI_3009G006100","KXG21029",0
"9",546271,547240,970,"*","shr_peaks_in_btx623_peak_93401a",26,1.75138,4.6567,2.64825,120,"Promoter (1-2kb)",9,545104,548497,3394,2,"SORBI_3009G006200","OQU77204",1257
"9",546271,547240,970,"*","shr_peaks_in_btx623_peak_93401b",13,1.50849,2.60454,1.3607,626,"Promoter (1-2kb)",9,545104,548497,3394,2,"SORBI_3009G006200","OQU77204",1257
"9",548420,548698,279,"*","shr_peaks_in_btx623_peak_93402",45,2.1372,7.47445,4.55379,120,"Promoter (<=1kb)",9,545104,548497,3394,2,"SORBI_3009G006200","OQU77204",0
"9",553375,553665,291,"*","shr_peaks_in_btx623_peak_93403",50,2.20844,8.19739,5.09554,157,"Promoter (1-2kb)",9,549186,554857,5672,2,"SORBI_3009G006300","OQU77205",1192
"9",554758,555047,290,"*","shr_peaks_in_btx623_peak_93404",24,1.781,4.29426,2.40109,68,"Promoter (<=1kb)",9,549186,554857,5672,2,"SORBI_3009G006300","OQU77205",0
"9",563139,563610,472,"*","shr_peaks_in_btx623_peak_93405",37,2.00612,6.27708,3.73395,231,"Promoter (1-2kb)",9,563020,565136,2117,2,"SORBI_3009G006500","EES18855",1526
"9",568605,568977,373,"*","shr_peaks_in_btx623_peak_93406",13,1.53166,2.54449,1.3109,69,"Distal Intergenic",9,563020,565136,2117,2,"SORBI_3009G006500","EES18855",-3469
"9",582379,582798,420,"*","shr_peaks_in_btx623_peak_93407",20,1.59531,3.61906,2.00194,131,"Promoter (1-2kb)",9,582513,584425,1913,2,"SORBI_3009G006600","EES18856",1627
"9",584207,584501,295,"*","shr_peaks_in_btx623_peak_93408",15,1.59967,2.98366,1.59164,66,"Promoter (<=1kb)",9,582513,584425,1913,2,"SORBI_3009G006600","EES18856",0
"9",585412,585740,329,"*","shr_peaks_in_btx623_peak_93409",25,1.81662,4.57779,2.58164,192,"Promoter (<=1kb)",9,582214,584551,2338,2,"SORBI_3009G006600","OQU77209",-861
"9",587337,587590,254,"*","shr_peaks_in_btx623_peak_93410",20,1.70976,3.75169,2.058,82,"Distal Intergenic",9,582214,584551,2338,2,"SORBI_3009G006600","OQU77209",-2786
"9",607772,608127,356,"*","shr_peaks_in_btx623_peak_93411",18,1.67414,3.49292,1.89684,282,"Promoter (<=1kb)",9,606807,609397,2591,1,"SORBI_3009G006700","KXG21044",965
"9",611454,612428,975,"*","shr_peaks_in_btx623_peak_93412a",17,1.61448,3.15606,1.72152,280,"Promoter (<=1kb)",9,611446,612143,698,1,"SORBI_3009G006800","KXG21045",8
"9",611454,612428,975,"*","shr_peaks_in_btx623_peak_93412b",50,2.20844,8.19739,5.09554,588,"Promoter (<=1kb)",9,611446,612143,698,1,"SORBI_3009G006800","KXG21045",8
"9",613275,613611,337,"*","shr_peaks_in_btx623_peak_93413",35,1.99472,6.11279,3.59359,290,"Promoter (<=1kb)",9,614400,617933,3534,1,"SORBI_3009G006900","EES17549",-789
"9",614338,614592,255,"*","shr_peaks_in_btx623_peak_93414",52,2.18376,8.33755,5.22193,135,"Promoter (<=1kb)",9,614400,617933,3534,1,"SORBI_3009G006900","EES17549",0
"9",617883,618168,286,"*","shr_peaks_in_btx623_peak_93415",23,1.74701,4.20824,2.38546,154,"3' UTR",9,614400,617933,3534,1,"SORBI_3009G006900","EES17549",3483
"9",619156,619563,408,"*","shr_peaks_in_btx623_peak_93416",16,1.56384,3.03689,1.62118,83,"Distal Intergenic",9,614400,617933,3534,1,"SORBI_3009G006900","EES17549",4756
"9",625497,625805,309,"*","shr_peaks_in_btx623_peak_93417",14,1.46774,2.7545,1.44902,62,"Distal Intergenic",9,614400,617933,3534,1,"SORBI_3009G006900","EES17549",11097
"9",627084,627340,257,"*","shr_peaks_in_btx623_peak_93418",26,1.81474,4.70037,2.68583,90,"Distal Intergenic",9,614400,617933,3534,1,"SORBI_3009G006900","EES17549",12684
"9",628686,629090,405,"*","shr_peaks_in_btx623_peak_93419",27,1.85224,4.86931,2.7692,159,"Distal Intergenic",9,639511,641454,1944,2,"SORBI_3009G007100","EES18857",12364
"9",631275,631589,315,"*","shr_peaks_in_btx623_peak_93420",31,1.92348,5.47581,3.16582,239,"Distal Intergenic",9,639511,641454,1944,2,"SORBI_3009G007100","EES18857",9865
"9",634817,635137,321,"*","shr_peaks_in_btx623_peak_93421",14,1.54859,2.6705,1.41615,69,"Distal Intergenic",9,639511,641454,1944,2,"SORBI_3009G007100","EES18857",6317
"9",636950,637465,516,"*","shr_peaks_in_btx623_peak_93422",17,1.63852,3.24268,1.7409,186,"Distal Intergenic",9,639511,641454,1944,2,"SORBI_3009G007100","EES18857",3989
"9",638976,639249,274,"*","shr_peaks_in_btx623_peak_93423",13,1.51143,2.47773,1.30304,135,"Distal Intergenic",9,639511,641454,1944,2,"SORBI_3009G007100","EES18857",2205
"9",641718,641979,262,"*","shr_peaks_in_btx623_peak_93424",17,1.63852,3.24268,1.7409,245,"Promoter (<=1kb)",9,639511,641454,1944,2,"SORBI_3009G007100","EES18857",-264
"9",660731,661126,396,"*","shr_peaks_in_btx623_peak_93425",13,1.53166,2.54449,1.3109,72,"Distal Intergenic",9,649608,651987,2380,2,"SORBI_3009G007300","KXG21047",-8744
"9",665972,666220,249,"*","shr_peaks_in_btx623_peak_93426a",19,1.56618,3.54004,1.93562,120,"Distal Intergenic",9,649608,651987,2380,2,"SORBI_3009G007300","KXG21047",-13985
"9",665972,666220,249,"*","shr_peaks_in_btx623_peak_93426b",29,1.76295,5.0436,2.91752,180,"Distal Intergenic",9,649608,651987,2380,2,"SORBI_3009G007300","KXG21047",-13985
"9",673360,673630,271,"*","shr_peaks_in_btx623_peak_93427",20,1.70976,3.75169,2.058,117,"Distal Intergenic",9,679037,681355,2319,2,"SORBI_3009G007500","EES18860",7725
"9",680132,680438,307,"*","shr_peaks_in_btx623_peak_93428",13,1.53166,2.54449,1.3109,66,"Promoter (<=1kb)",9,679037,681355,2319,2,"SORBI_3009G007500","EES18860",917
"9",684871,685222,352,"*","shr_peaks_in_btx623_peak_93429",29,1.84178,5.153,2.96335,180,"Distal Intergenic",9,679037,681355,2319,2,"SORBI_3009G007500","EES18860",-3516
"9",686698,687140,443,"*","shr_peaks_in_btx623_peak_93430",27,1.85224,4.86931,2.7692,297,"Promoter (1-2kb)",9,689054,691306,2253,1,"SORBI_3009G007600","OQU77210",-1914
"9",692266,692690,425,"*","shr_peaks_in_btx623_peak_93431",72,2.32365,10.7299,7.2234,289,"Distal Intergenic",9,689055,691306,2252,1,"SORBI_3009G007600","KXG21050",3211
"9",699152,699451,300,"*","shr_peaks_in_btx623_peak_93432",20,1.67659,3.7169,2.058,88,"Distal Intergenic",9,689055,691306,2252,1,"SORBI_3009G007600","KXG21050",10097
"9",709676,709944,269,"*","shr_peaks_in_btx623_peak_93433",31,1.92348,5.47581,3.16582,150,"Distal Intergenic",9,712811,715485,2675,2,"SORBI_3009G007700","EES18862",5541
"9",711672,711958,287,"*","shr_peaks_in_btx623_peak_93434",13,1.53166,2.54449,1.3109,76,"Distal Intergenic",9,712811,715485,2675,2,"SORBI_3009G007700","EES18862",3527
"9",712443,713583,1141,"*","shr_peaks_in_btx623_peak_93435a",24,1.781,4.29426,2.40109,267,"Promoter (1-2kb)",9,712811,715485,2675,2,"SORBI_3009G007700","EES18862",1902
"9",712443,713583,1141,"*","shr_peaks_in_btx623_peak_93435b",13,1.52188,2.49475,1.3109,692,"Promoter (1-2kb)",9,712811,715485,2675,2,"SORBI_3009G007700","EES18862",1902
"9",712443,713583,1141,"*","shr_peaks_in_btx623_peak_93435c",14,1.56728,2.76832,1.44902,1036,"Promoter (1-2kb)",9,712811,715485,2675,2,"SORBI_3009G007700","EES18862",1902
"9",719037,719407,371,"*","shr_peaks_in_btx623_peak_93436",16,1.61358,3.10489,1.67898,129,"Promoter (1-2kb)",9,717647,721600,3954,1,"SORBI_3009G007800","OQU77212",1390
"9",721446,722102,657,"*","shr_peaks_in_btx623_peak_93437a",13,1.52231,2.49692,1.3109,121,"3' UTR",9,717647,721600,3954,1,"SORBI_3009G007800","OQU77212",3799
"9",721446,722102,657,"*","shr_peaks_in_btx623_peak_93437b",22,1.74538,4.01885,2.22653,606,"3' UTR",9,717647,721600,3954,1,"SORBI_3009G007800","OQU77212",3799
"9",729288,729760,473,"*","shr_peaks_in_btx623_peak_93438a",18,1.67414,3.49292,1.89684,99,"Distal Intergenic",9,717647,721600,3954,1,"SORBI_3009G007800","OQU77212",11641
"9",729288,729760,473,"*","shr_peaks_in_btx623_peak_93438b",13,1.53166,2.54449,1.3109,284,"Distal Intergenic",9,717647,721600,3954,1,"SORBI_3009G007800","OQU77212",11641
"9",733729,734049,321,"*","shr_peaks_in_btx623_peak_93439",17,1.63852,3.24268,1.7409,100,"Distal Intergenic",9,746079,748124,2046,2,"SORBI_3009G007901","KXG21053",14075
"9",737404,738099,696,"*","shr_peaks_in_btx623_peak_93440a",27,1.85224,4.86931,2.7692,160,"Distal Intergenic",9,746079,748124,2046,2,"SORBI_3009G007901","KXG21053",10025
"9",737404,738099,696,"*","shr_peaks_in_btx623_peak_93440b",14,1.56728,2.76832,1.44902,444,"Distal Intergenic",9,746079,748124,2046,2,"SORBI_3009G007901","KXG21053",10025
"9",750219,750477,259,"*","shr_peaks_in_btx623_peak_93441",15,1.6029,3.0011,1.59164,93,"Distal Intergenic",9,746079,748124,2046,2,"SORBI_3009G007901","KXG21053",-2095
"9",758917,759179,263,"*","shr_peaks_in_btx623_peak_93442",20,1.70976,3.75169,2.058,104,"Promoter (<=1kb)",9,753550,760025,6476,2,"SORBI_3009G008000","KXG21054",846
"9",761410,762120,711,"*","shr_peaks_in_btx623_peak_93443a",22,1.70946,3.97372,2.22653,87,"Promoter (1-2kb)",9,753550,760025,6476,2,"SORBI_3009G008000","KXG21054",-1385
"9",761410,762120,711,"*","shr_peaks_in_btx623_peak_93443b",33,1.91499,5.65382,3.31691,249,"Promoter (1-2kb)",9,753550,760025,6476,2,"SORBI_3009G008000","KXG21054",-1385
"9",762580,763466,887,"*","shr_peaks_in_btx623_peak_93444a",15,1.6029,3.0011,1.59164,79,"Distal Intergenic",9,753550,760025,6476,2,"SORBI_3009G008000","KXG21054",-2555
"9",762580,763466,887,"*","shr_peaks_in_btx623_peak_93444b",27,1.85224,4.86931,2.7692,758,"Distal Intergenic",9,753550,760025,6476,2,"SORBI_3009G008000","KXG21054",-2555
"9",773082,773463,382,"*","shr_peaks_in_btx623_peak_93445",17,1.63852,3.24268,1.7409,161,"Promoter (<=1kb)",9,772264,776588,4325,1,"SORBI_3009G008100","OQU77213",818
"9",780380,780640,261,"*","shr_peaks_in_btx623_peak_93446",31,1.92348,5.47581,3.16582,124,"Exon (EES17554/SORBI_3009G008200, exon 4 of 9)",9,777915,783995,6081,1,"SORBI_3009G008200","EES17554",2465
"9",787679,788066,388,"*","shr_peaks_in_btx623_peak_93447",35,1.99472,6.11279,3.59359,279,"3' UTR",9,785332,788235,2904,1,"SORBI_3009G008300","KXG21057",2347
"9",802840,803990,1151,"*","shr_peaks_in_btx623_peak_93448a",14,1.56631,2.80458,1.47866,305,"Promoter (<=1kb)",9,802616,804251,1636,1,"SORBI_3009G008600","EES17556",224
"9",802840,803990,1151,"*","shr_peaks_in_btx623_peak_93448b",17,1.63852,3.24268,1.7409,537,"Promoter (<=1kb)",9,802616,804251,1636,1,"SORBI_3009G008600","EES17556",224
"9",802840,803990,1151,"*","shr_peaks_in_btx623_peak_93448c",20,1.70976,3.75169,2.058,803,"Promoter (<=1kb)",9,802616,804251,1636,1,"SORBI_3009G008600","EES17556",224
"9",806652,807136,485,"*","shr_peaks_in_btx623_peak_93449",67,2.3702,10.2486,6.7973,140,"Promoter (1-2kb)",9,808356,809162,807,1,"SORBI_3009G008701","EES17557",-1220
"9",813848,814193,346,"*","shr_peaks_in_btx623_peak_93450",19,1.65554,3.58877,1.97752,162,"Promoter (<=1kb)",9,814416,816070,1655,1,"SORBI_3009G008800","KXG21060",-223
"9",821128,821427,300,"*","shr_peaks_in_btx623_peak_93451",38,2.00387,6.4364,3.81846,145,"Distal Intergenic",9,814416,816070,1655,1,"SORBI_3009G008800","KXG21060",6712
"9",823672,824249,578,"*","shr_peaks_in_btx623_peak_93452a",18,1.64622,3.43358,1.89684,84,"Distal Intergenic",9,830756,833487,2732,1,"SORBI_3009G008900","EES17559",-6507
"9",823672,824249,578,"*","shr_peaks_in_btx623_peak_93452b",22,1.70568,4.00558,2.22653,519,"Distal Intergenic",9,830756,833487,2732,1,"SORBI_3009G008900","EES17559",-6507
"9",828043,828338,296,"*","shr_peaks_in_btx623_peak_93453",14,1.56728,2.76832,1.44902,115,"Distal Intergenic",9,830756,833487,2732,1,"SORBI_3009G008900","EES17559",-2418
"9",829239,830153,915,"*","shr_peaks_in_btx623_peak_93454a",42,2.10158,7.12335,4.29705,272,"Promoter (<=1kb)",9,830756,833487,2732,1,"SORBI_3009G008900","EES17559",-603
"9",829239,830153,915,"*","shr_peaks_in_btx623_peak_93454b",18,1.67414,3.49292,1.89684,786,"Promoter (<=1kb)",9,830756,833487,2732,1,"SORBI_3009G008900","EES17559",-603
"9",831656,831906,251,"*","shr_peaks_in_btx623_peak_93455",16,1.57532,3.10531,1.6793,141,"Promoter (<=1kb)",9,830756,833487,2732,1,"SORBI_3009G008900","EES17559",900
"9",833439,833713,275,"*","shr_peaks_in_btx623_peak_93456",18,1.67414,3.49292,1.89684,203,"3' UTR",9,830756,833487,2732,1,"SORBI_3009G008900","EES17559",2683
"9",840599,840893,295,"*","shr_peaks_in_btx623_peak_93457",18,1.67414,3.49292,1.89684,155,"Promoter (1-2kb)",9,837988,842262,4275,2,"SORBI_3009G009000","KXG21061",1369
"9",875736,876321,586,"*","shr_peaks_in_btx623_peak_93458a",31,1.92348,5.47581,3.16582,120,"Distal Intergenic",9,877284,885142,7859,2,"SORBI_3009G009300","KXG21066",8821
"9",875736,876321,586,"*","shr_peaks_in_btx623_peak_93458b",15,1.6029,3.0011,1.59164,532,"Distal Intergenic",9,877284,885142,7859,2,"SORBI_3009G009300","KXG21066",8821
"9",877740,878426,687,"*","shr_peaks_in_btx623_peak_93459a",22,1.74538,4.01885,2.22653,315,"Intron (KXG21067/SORBI_3009G009300, intron 6 of 6)",9,877284,885142,7859,2,"SORBI_3009G009300","KXG21066",6716
"9",877740,878426,687,"*","shr_peaks_in_btx623_peak_93459b",13,1.53166,2.54449,1.3109,514,"Intron (KXG21067/SORBI_3009G009300, intron 6 of 6)",9,877284,885142,7859,2,"SORBI_3009G009300","KXG21066",6716
"9",880471,880753,283,"*","shr_peaks_in_btx623_peak_93460a",25,1.81662,4.57779,2.58164,120,"Intron (KXG21067/SORBI_3009G009300, intron 6 of 6)",9,877284,885142,7859,2,"SORBI_3009G009300","KXG21066",4389
"9",880471,880753,283,"*","shr_peaks_in_btx623_peak_93460b",15,1.6029,3.0011,1.59164,264,"Intron (KXG21067/SORBI_3009G009300, intron 6 of 6)",9,877284,885142,7859,2,"SORBI_3009G009300","KXG21066",4389
"9",881279,881694,416,"*","shr_peaks_in_btx623_peak_93461",25,1.81662,4.57779,2.58164,163,"Exon (KXG21067/SORBI_3009G009300, exon 6 of 7)",9,877284,885142,7859,2,"SORBI_3009G009300","KXG21066",3448
"9",888282,888586,305,"*","shr_peaks_in_btx623_peak_93462",13,1.49683,2.50575,1.3109,121,"Promoter (<=1kb)",9,889342,889563,222,2,"SORBI_3009G009400","EES18867",977
"9",906312,906618,307,"*","shr_peaks_in_btx623_peak_93463",26,1.82727,4.71212,2.69499,243,"Promoter (<=1kb)",9,904404,906630,2227,2,"SORBI_3009G009500","EES18868",12
"9",913421,913917,497,"*","shr_peaks_in_btx623_peak_93464",22,1.74538,4.01885,2.22653,410,"Distal Intergenic",9,914202,917701,3500,2,"SORBI_3009G009600","KXG21069",3784
"9",914183,914486,304,"*","shr_peaks_in_btx623_peak_93465",16,1.59808,3.01963,1.60658,125,"Exon (KXG21069/SORBI_3009G009600, exon 2 of 2)",9,914202,917701,3500,2,"SORBI_3009G009600","KXG21069",3215
"9",924114,924517,404,"*","shr_peaks_in_btx623_peak_93466",24,1.781,4.29426,2.40109,103,"Distal Intergenic",9,914202,917701,3500,2,"SORBI_3009G009600","KXG21069",-6413
"9",927275,927675,401,"*","shr_peaks_in_btx623_peak_93467",13,1.37528,2.51502,1.3109,79,"Distal Intergenic",9,931545,932143,599,2,"SORBI_3009G009700","KXG21070",4468
"9",935057,935370,314,"*","shr_peaks_in_btx623_peak_93468",17,1.63724,3.23557,1.7409,100,"Promoter (<=1kb)",9,933548,934352,805,2,"SORBI_3009G009800","EES18872",-705
"9",943902,944616,715,"*","shr_peaks_in_btx623_peak_93469a",14,1.56728,2.76832,1.44902,252,"Exon (OQU77215/SORBI_3009G010150, exon 2 of 2)",9,940369,940590,222,2,"SORBI_3009G010000","EES18874",-3312
"9",943902,944616,715,"*","shr_peaks_in_btx623_peak_93469b",15,1.6029,3.0011,1.59164,336,"Exon (OQU77215/SORBI_3009G010150, exon 2 of 2)",9,940369,940590,222,2,"SORBI_3009G010000","EES18874",-3312
"9",945089,945389,301,"*","shr_peaks_in_btx623_peak_93470",17,1.63852,3.24268,1.7409,103,"Intron (OQU77215/SORBI_3009G010150, intron 1 of 1)",9,943807,949021,5215,2,"SORBI_3009G010150","OQU77215",3632
"9",950452,950747,296,"*","shr_peaks_in_btx623_peak_93471",37,1.98783,6.32327,3.77304,133,"Promoter (1-2kb)",9,943807,949021,5215,2,"SORBI_3009G010150","OQU77215",-1431
"9",954841,955348,508,"*","shr_peaks_in_btx623_peak_93472",14,1.54983,2.75632,1.44902,61,"Intron (EES18877/SORBI_3009G010300, intron 6 of 8)",9,952913,960962,8050,2,"SORBI_3009G010300","EES18877",5614
"9",961196,961501,306,"*","shr_peaks_in_btx623_peak_93473",45,2.1372,7.47445,4.55379,137,"Promoter (<=1kb)",9,952913,960962,8050,2,"SORBI_3009G010300","EES18877",-234
"9",967700,968593,894,"*","shr_peaks_in_btx623_peak_93474a",18,1.67414,3.49292,1.89684,265,"Distal Intergenic",9,952913,960962,8050,2,"SORBI_3009G010300","EES18877",-6738
"9",967700,968593,894,"*","shr_peaks_in_btx623_peak_93474b",17,1.63852,3.24268,1.7409,738,"Distal Intergenic",9,952913,960962,8050,2,"SORBI_3009G010300","EES18877",-6738
"9",972498,972787,290,"*","shr_peaks_in_btx623_peak_93475",13,1.52862,2.60418,1.36047,112,"Distal Intergenic",9,976274,981130,4857,1,"SORBI_3009G010400","EES17560",-3487
"9",982068,982455,388,"*","shr_peaks_in_btx623_peak_93476",27,1.85224,4.86931,2.7692,209,"5' UTR",9,980050,992263,12214,1,"SORBI_3009G010600","KXG21076",2018
"9",988473,989599,1127,"*","shr_peaks_in_btx623_peak_93477a",27,1.85224,4.86931,2.7692,112,"3' UTR",9,993940,995006,1067,1,"SORBI_3009G010700","EES17562",-4341
"9",988473,989599,1127,"*","shr_peaks_in_btx623_peak_93477b",14,1.56728,2.76832,1.44902,414,"3' UTR",9,993940,995006,1067,1,"SORBI_3009G010700","EES17562",-4341
"9",988473,989599,1127,"*","shr_peaks_in_btx623_peak_93477c",13,1.53166,2.54449,1.3109,640,"3' UTR",9,993940,995006,1067,1,"SORBI_3009G010700","EES17562",-4341
"9",988473,989599,1127,"*","shr_peaks_in_btx623_peak_93477d",13,1.53166,2.54449,1.3109,986,"3' UTR",9,993940,995006,1067,1,"SORBI_3009G010700","EES17562",-4341
"9",994971,995272,302,"*","shr_peaks_in_btx623_peak_93478",18,1.66345,3.43228,1.89684,85,"Promoter (1-2kb)",9,993940,995006,1067,1,"SORBI_3009G010700","EES17562",1031
"9",1000554,1001215,662,"*","shr_peaks_in_btx623_peak_93479",24,1.76613,4.328,2.42932,484,"Promoter (<=1kb)",9,1000401,1003691,3291,1,"SORBI_3009G010900","EES17563",153
"9",1002351,1002622,272,"*","shr_peaks_in_btx623_peak_93480",33,1.9591,5.79055,3.3753,139,"Promoter (1-2kb)",9,1000401,1003691,3291,1,"SORBI_3009G010900","EES17563",1950
"9",1007727,1008208,482,"*","shr_peaks_in_btx623_peak_93481",18,1.67414,3.49292,1.89684,82,"Promoter (1-2kb)",9,1002477,1006297,3821,2,"SORBI_3009G011000","KXG21079",-1430
"9",1013485,1014182,698,"*","shr_peaks_in_btx623_peak_93482a",14,1.54543,2.73246,1.44902,102,"Promoter (<=1kb)",9,1013281,1015161,1881,2,"SORBI_3009G011100","OQU77220",979
"9",1013485,1014182,698,"*","shr_peaks_in_btx623_peak_93482b",25,1.79796,4.46248,2.54233,550,"Promoter (<=1kb)",9,1013281,1015161,1881,2,"SORBI_3009G011100","OQU77220",979
"9",1017350,1018176,827,"*","shr_peaks_in_btx623_peak_93483a",18,1.64371,3.46796,1.89684,77,"Promoter (1-2kb)",9,1012764,1016041,3278,2,"SORBI_3009G011100","OQU77221",-1309
"9",1017350,1018176,827,"*","shr_peaks_in_btx623_peak_93483b",13,1.5202,2.55972,1.32411,436,"Promoter (1-2kb)",9,1012764,1016041,3278,2,"SORBI_3009G011100","OQU77221",-1309
"9",1017350,1018176,827,"*","shr_peaks_in_btx623_peak_93483c",24,1.75835,4.40129,2.49134,725,"Promoter (1-2kb)",9,1012764,1016041,3278,2,"SORBI_3009G011100","OQU77221",-1309
"9",1019332,1020292,961,"*","shr_peaks_in_btx623_peak_93484a",25,1.7629,4.43076,2.51556,218,"Promoter (<=1kb)",9,1016772,1019953,3182,2,"SORBI_3009G011200","OQU77223",0
"9",1019332,1020292,961,"*","shr_peaks_in_btx623_peak_93484b",33,1.91499,5.65382,3.31691,744,"Promoter (<=1kb)",9,1016772,1019953,3182,2,"SORBI_3009G011200","OQU77223",0
"9",1021899,1022266,368,"*","shr_peaks_in_btx623_peak_93485",14,1.56412,2.75174,1.44902,149,"Promoter (1-2kb)",9,1016772,1019984,3213,2,"SORBI_3009G011200","EES18880",-1915
"9",1023091,1023524,434,"*","shr_peaks_in_btx623_peak_93486",20,1.70976,3.75169,2.058,146,"3' UTR",9,1016772,1019984,3213,2,"SORBI_3009G011200","EES18880",-3107
"9",1027544,1028903,1360,"*","shr_peaks_in_btx623_peak_93487a",18,1.67414,3.49292,1.89684,82,"Promoter (<=1kb)",9,1023460,1027533,4074,2,"SORBI_3009G011300","EES18882",-11
"9",1027544,1028903,1360,"*","shr_peaks_in_btx623_peak_93487b",18,1.67414,3.49292,1.89684,745,"Promoter (<=1kb)",9,1023460,1027533,4074,2,"SORBI_3009G011300","EES18882",-11
"9",1027544,1028903,1360,"*","shr_peaks_in_btx623_peak_93487c",20,1.70976,3.75169,2.058,1269,"Promoter (<=1kb)",9,1023460,1027533,4074,2,"SORBI_3009G011300","EES18882",-11
"9",1048021,1048275,255,"*","shr_peaks_in_btx623_peak_93488",14,1.56728,2.76832,1.44902,65,"Promoter (<=1kb)",9,1043976,1047378,3403,2,"SORBI_3009G011700","EES18885",-643
"9",1049711,1050133,423,"*","shr_peaks_in_btx623_peak_93489a",29,1.88786,5.16869,2.96335,97,"Distal Intergenic",9,1043976,1047378,3403,2,"SORBI_3009G011700","EES18885",-2333
"9",1049711,1050133,423,"*","shr_peaks_in_btx623_peak_93489b",29,1.88786,5.16869,2.96335,339,"Distal Intergenic",9,1043976,1047378,3403,2,"SORBI_3009G011700","EES18885",-2333
"9",1062640,1062952,313,"*","shr_peaks_in_btx623_peak_93490",33,1.9591,5.79055,3.3753,107,"Promoter (1-2kb)",9,1059040,1061228,2189,2,"SORBI_3009G012000","KXG21084",-1412
"9",1073055,1073449,395,"*","shr_peaks_in_btx623_peak_93491",13,1.49137,2.61084,1.3665,60,"Promoter (1-2kb)",9,1071257,1073485,2229,1,"SORBI_3009G012200","OQU77226",1798
"9",1075221,1076301,1081,"*","shr_peaks_in_btx623_peak_93492a",24,1.781,4.29426,2.40109,354,"Promoter (1-2kb)",9,1075194,1077782,2589,2,"SORBI_3009G012300","EES18887",1481
"9",1075221,1076301,1081,"*","shr_peaks_in_btx623_peak_93492b",27,1.85224,4.86931,2.7692,873,"Promoter (1-2kb)",9,1075194,1077782,2589,2,"SORBI_3009G012300","EES18887",1481
"9",1076635,1076894,260,"*","shr_peaks_in_btx623_peak_93493",24,1.781,4.29426,2.40109,186,"Promoter (<=1kb)",9,1075194,1077782,2589,2,"SORBI_3009G012300","EES18887",888
"9",1078333,1078933,601,"*","shr_peaks_in_btx623_peak_93494a",20,1.70976,3.75169,2.058,117,"Promoter (<=1kb)",9,1075010,1077940,2931,2,"SORBI_3009G012300","OQU77227",-393
"9",1078333,1078933,601,"*","shr_peaks_in_btx623_peak_93494b",20,1.70976,3.75169,2.058,562,"Promoter (<=1kb)",9,1075010,1077940,2931,2,"SORBI_3009G012300","OQU77227",-393
"9",1089319,1089755,437,"*","shr_peaks_in_btx623_peak_93495",36,1.96165,6.13858,3.61436,265,"Promoter (1-2kb)",9,1087575,1090362,2788,1,"SORBI_3009G012400","EES17568",1744
"9",1090059,1090353,295,"*","shr_peaks_in_btx623_peak_93496",39,2.01578,6.60884,3.96158,179,"Exon (EES17568/SORBI_3009G012400, exon 4 of 4)",9,1087575,1090362,2788,1,"SORBI_3009G012400","EES17568",2484
"9",1106778,1107252,475,"*","shr_peaks_in_btx623_peak_93497a",15,1.59234,2.98812,1.59164,81,"Promoter (<=1kb)",9,1106461,1110744,4284,1,"SORBI_3009G012600","EES17570",317
"9",1106778,1107252,475,"*","shr_peaks_in_btx623_peak_93497b",13,1.47108,2.49362,1.3109,426,"Promoter (<=1kb)",9,1106461,1110744,4284,1,"SORBI_3009G012600","EES17570",317
"9",1108491,1108767,277,"*","shr_peaks_in_btx623_peak_93498",16,1.61,3.08517,1.66261,195,"Exon (EES17570/SORBI_3009G012600, exon 2 of 2)",9,1106461,1110744,4284,1,"SORBI_3009G012600","EES17570",2030
"9",1111815,1112489,675,"*","shr_peaks_in_btx623_peak_93499a",14,1.56728,2.76832,1.44902,75,"Promoter (<=1kb)",9,1110964,1113351,2388,1,"SORBI_3009G012700","EES17571",851
"9",1111815,1112489,675,"*","shr_peaks_in_btx623_peak_93499b",20,1.70976,3.75169,2.058,551,"Promoter (<=1kb)",9,1110964,1113351,2388,1,"SORBI_3009G012700","EES17571",851
"9",1118759,1119636,878,"*","shr_peaks_in_btx623_peak_93500a",14,1.49936,2.65722,1.40547,110,"Promoter (1-2kb)",9,1121283,1124415,3133,1,"SORBI_3009G012900","EES17572",-1647
"9",1118759,1119636,878,"*","shr_peaks_in_btx623_peak_93500b",20,1.68236,3.75215,2.05823,480,"Promoter (1-2kb)",9,1121283,1124415,3133,1,"SORBI_3009G012900","EES17572",-1647
"9",1123994,1124268,275,"*","shr_peaks_in_btx623_peak_93501",22,1.74538,4.01885,2.22653,233,"Exon (EES17572/SORBI_3009G012900, exon 1 of 1)",9,1121283,1124415,3133,1,"SORBI_3009G012900","EES17572",2711
"9",1125758,1126452,695,"*","shr_peaks_in_btx623_peak_93502",14,1.54615,2.65781,1.40547,178,"Distal Intergenic",9,1121283,1124415,3133,1,"SORBI_3009G012900","EES17572",4475
"9",1131143,1131493,351,"*","shr_peaks_in_btx623_peak_93503",13,1.53166,2.54449,1.3109,99,"Distal Intergenic",9,1131833,1135528,3696,2,"SORBI_3009G013000","OQU77229",4035
"9",1133424,1133702,279,"*","shr_peaks_in_btx623_peak_93504",17,1.63852,3.24268,1.7409,237,"Promoter (1-2kb)",9,1131833,1135528,3696,2,"SORBI_3009G013000","OQU77229",1826
"9",1137031,1137401,371,"*","shr_peaks_in_btx623_peak_93505",13,1.53166,2.54449,1.3109,108,"Promoter (<=1kb)",9,1131537,1136798,5262,2,"SORBI_3009G013000","OQU77230",-233
"9",1146297,1146582,286,"*","shr_peaks_in_btx623_peak_93506",15,1.56053,2.93624,1.58866,80,"Distal Intergenic",9,1131537,1136798,5262,2,"SORBI_3009G013000","OQU77230",-9499
"9",1155032,1155372,341,"*","shr_peaks_in_btx623_peak_93507",33,1.87685,5.76036,3.3753,115,"Exon (OQU77233/SORBI_3009G013100, exon 1 of 1)",9,1153724,1157455,3732,2,"SORBI_3009G013100","OQU77231",2083
"9",1158405,1158705,301,"*","shr_peaks_in_btx623_peak_93508",18,1.64884,3.39928,1.87181,127,"Promoter (<=1kb)",9,1153322,1158646,5325,2,"SORBI_3009G013100","OQU77233",0
"9",1167650,1167941,292,"*","shr_peaks_in_btx623_peak_93509",13,1.53166,2.54449,1.3109,67,"Distal Intergenic",9,1160326,1162695,2370,1,"SORBI_3009G013200","OQU77234",7324
"9",1170926,1171374,449,"*","shr_peaks_in_btx623_peak_93510",22,1.74538,4.01885,2.22653,291,"Distal Intergenic",9,1172628,1177571,4944,2,"SORBI_3009G013300","KXG21089",6197
"9",1171795,1172129,335,"*","shr_peaks_in_btx623_peak_93511",20,1.70976,3.75169,2.058,140,"Distal Intergenic",9,1172628,1177571,4944,2,"SORBI_3009G013300","KXG21089",5442
"9",1172910,1173263,354,"*","shr_peaks_in_btx623_peak_93512",20,1.70362,3.71602,2.058,96,"Exon (KXG21089/SORBI_3009G013300, exon 1 of 1)",9,1172628,1177571,4944,2,"SORBI_3009G013300","KXG21089",4308
"9",1181503,1182123,621,"*","shr_peaks_in_btx623_peak_93513",13,1.50327,2.54069,1.3109,287,"Promoter (<=1kb)",9,1181680,1185299,3620,1,"SORBI_3009G013400","KXG21091",0
"9",1184612,1185016,405,"*","shr_peaks_in_btx623_peak_93514",42,2.10158,7.12335,4.29705,138,"3' UTR",9,1181942,1185299,3358,1,"SORBI_3009G013400","EES17576",2670
"9",1195420,1195812,393,"*","shr_peaks_in_btx623_peak_93515",26,1.75138,4.6567,2.64825,167,"Promoter (<=1kb)",9,1196296,1200599,4304,1,"SORBI_3009G013700","EES17580",-484
"9",1205840,1206285,446,"*","shr_peaks_in_btx623_peak_93516",13,1.5354,2.64007,1.39233,73,"Promoter (<=1kb)",9,1205436,1206648,1213,2,"SORBI_3009G013850","OQU77235",363
"9",1206844,1207095,252,"*","shr_peaks_in_btx623_peak_93517",16,1.58288,3.06498,1.64538,217,"Promoter (<=1kb)",9,1205436,1206648,1213,2,"SORBI_3009G013850","OQU77235",-196
"9",1207873,1208288,416,"*","shr_peaks_in_btx623_peak_93518",24,1.77472,4.38191,2.47522,225,"Promoter (1-2kb)",9,1205436,1206648,1213,2,"SORBI_3009G013850","OQU77235",-1225
"9",1209492,1210282,791,"*","shr_peaks_in_btx623_peak_93519",13,1.51293,2.62917,1.38184,369,"Promoter (1-2kb)",9,1209517,1212008,2492,2,"SORBI_3009G013900","EES18892",1726
"9",1218917,1219200,284,"*","shr_peaks_in_btx623_peak_93520",38,2.03034,6.44241,3.81846,150,"Promoter (<=1kb)",9,1219371,1223695,4325,1,"SORBI_3009G014000","KXG21092",-171
"9",1226349,1227172,824,"*","shr_peaks_in_btx623_peak_93521a",20,1.70976,3.75169,2.058,113,"Promoter (1-2kb)",9,1218244,1228641,10398,2,"SORBI_3009G014100","KXG21093",1469
"9",1226349,1227172,824,"*","shr_peaks_in_btx623_peak_93521b",14,1.56728,2.76832,1.44902,314,"Promoter (1-2kb)",9,1218244,1228641,10398,2,"SORBI_3009G014100","KXG21093",1469
"9",1226349,1227172,824,"*","shr_peaks_in_btx623_peak_93521c",27,1.85224,4.86931,2.7692,623,"Promoter (1-2kb)",9,1218244,1228641,10398,2,"SORBI_3009G014100","KXG21093",1469
"9",1235843,1236755,913,"*","shr_peaks_in_btx623_peak_93522a",31,1.92348,5.47581,3.16582,117,"Promoter (<=1kb)",9,1235118,1236156,1039,1,"SORBI_3009G014332","OQU77240",725
"9",1235843,1236755,913,"*","shr_peaks_in_btx623_peak_93522b",38,2.03034,6.44241,3.81846,530,"Promoter (<=1kb)",9,1235118,1236156,1039,1,"SORBI_3009G014332","OQU77240",725
"9",1252380,1252910,531,"*","shr_peaks_in_btx623_peak_93523",14,1.56728,2.76832,1.44902,111,"Distal Intergenic",9,1258209,1258760,552,2,"SORBI_3009G014500","KXG21096",5850
"9",1253199,1253443,245,"*","shr_peaks_in_btx623_peak_93524",15,1.6029,3.0011,1.59164,77,"Distal Intergenic",9,1258209,1258760,552,2,"SORBI_3009G014500","KXG21096",5317
"9",1255871,1256260,390,"*","shr_peaks_in_btx623_peak_93525",18,1.48825,3.31597,1.8029,88,"Distal Intergenic",9,1258209,1258760,552,2,"SORBI_3009G014500","KXG21096",2500
"9",1261726,1261991,266,"*","shr_peaks_in_btx623_peak_93526",29,1.88786,5.16869,2.96335,120,"Promoter (1-2kb)",9,1257750,1263508,5759,2,"SORBI_3009G014500","EES18896",1517
"9",1262906,1263460,555,"*","shr_peaks_in_btx623_peak_93527",75,2.43232,11.1349,7.58569,153,"Promoter (<=1kb)",9,1257750,1263508,5759,2,"SORBI_3009G014500","EES18896",48
"9",1263872,1264272,401,"*","shr_peaks_in_btx623_peak_93528",22,1.74538,4.01885,2.22653,162,"Promoter (<=1kb)",9,1257755,1263508,5754,2,"SORBI_3009G014500","OQU77241",-364
"9",1265755,1266046,292,"*","shr_peaks_in_btx623_peak_93529",25,1.81662,4.57779,2.58164,76,"Distal Intergenic",9,1257755,1263508,5754,2,"SORBI_3009G014500","OQU77241",-2247
"9",1271415,1271780,366,"*","shr_peaks_in_btx623_peak_93530a",17,1.63852,3.24268,1.7409,127,"Distal Intergenic",9,1267112,1268591,1480,2,"SORBI_3009G014600","EES18897",-2824
"9",1271415,1271780,366,"*","shr_peaks_in_btx623_peak_93530b",22,1.74538,4.01885,2.22653,235,"Distal Intergenic",9,1267112,1268591,1480,2,"SORBI_3009G014600","EES18897",-2824
"9",1278039,1278564,526,"*","shr_peaks_in_btx623_peak_93531",25,1.79213,4.4265,2.51173,393,"Distal Intergenic",9,1274578,1275782,1205,2,"SORBI_3009G014700","EES18898",-2257
"9",1288764,1289101,338,"*","shr_peaks_in_btx623_peak_93532",13,1.52857,2.52876,1.3109,80,"Distal Intergenic",9,1294393,1296478,2086,1,"SORBI_3009G014800","KXG21097",-5292
"9",1297792,1298144,353,"*","shr_peaks_in_btx623_peak_93533",34,1.9284,5.82476,3.40382,144,"Distal Intergenic",9,1294393,1296478,2086,1,"SORBI_3009G014800","KXG21097",3399
"9",1308736,1309189,454,"*","shr_peaks_in_btx623_peak_93534",24,1.77741,4.27247,2.40109,299,"3' UTR",9,1308949,1313748,4800,2,"SORBI_3009G015000","EES18900",4559
"9",1313664,1313914,251,"*","shr_peaks_in_btx623_peak_93535",28,1.7838,5.01114,2.88998,120,"Promoter (<=1kb)",9,1308949,1313748,4800,2,"SORBI_3009G015000","EES18900",0
"9",1322806,1323127,322,"*","shr_peaks_in_btx623_peak_93536",29,1.88786,5.16869,2.96335,266,"Exon (OQU77242/SORBI_3009G015100, exon 5 of 6)",9,1320458,1324372,3915,1,"SORBI_3009G015100","OQU77242",2348
"9",1323446,1323740,295,"*","shr_peaks_in_btx623_peak_93537",17,1.63282,3.25919,1.75458,221,"3' UTR",9,1325955,1327440,1486,1,"SORBI_3009G015133","OQU77243",-2215
"9",1343232,1343857,626,"*","shr_peaks_in_btx623_peak_93538",29,1.88786,5.16869,2.96335,474,"Promoter (<=1kb)",9,1344484,1350632,6149,1,"SORBI_3009G015166","OQU77244",-627
"9",1346758,1347042,285,"*","shr_peaks_in_btx623_peak_93539",13,1.53166,2.54449,1.3109,114,"Intron (OQU77244/SORBI_3009G015166, intron 1 of 1)",9,1344484,1350632,6149,1,"SORBI_3009G015166","OQU77244",2274
"9",1378393,1378960,568,"*","shr_peaks_in_btx623_peak_93540",25,1.78292,4.43334,2.51798,82,"3' UTR",9,1373053,1390135,17083,2,"SORBI_3009G015200","OQU77245",11175
"9",1381306,1381780,475,"*","shr_peaks_in_btx623_peak_93541",13,1.53166,2.54449,1.3109,157,"3' UTR",9,1373053,1390135,17083,2,"SORBI_3009G015200","OQU77245",8355
"9",1385881,1386133,253,"*","shr_peaks_in_btx623_peak_93542",33,1.9591,5.79055,3.3753,127,"Exon (OQU77245/SORBI_3009G015200, exon 6 of 7)",9,1373053,1390135,17083,2,"SORBI_3009G015200","OQU77245",4002
"9",1389711,1390202,492,"*","shr_peaks_in_btx623_peak_93543",31,1.92348,5.47581,3.16582,158,"Promoter (<=1kb)",9,1373053,1390135,17083,2,"SORBI_3009G015200","OQU77245",0
"9",1393155,1393681,527,"*","shr_peaks_in_btx623_peak_93544a",15,1.6029,3.0011,1.59164,102,"Distal Intergenic",9,1373053,1390135,17083,2,"SORBI_3009G015200","OQU77245",-3020
"9",1393155,1393681,527,"*","shr_peaks_in_btx623_peak_93544b",15,1.6029,3.0011,1.59164,473,"Distal Intergenic",9,1373053,1390135,17083,2,"SORBI_3009G015200","OQU77245",-3020
"9",1403258,1403925,668,"*","shr_peaks_in_btx623_peak_93545a",27,1.85224,4.86931,2.7692,119,"Distal Intergenic",9,1373053,1390135,17083,2,"SORBI_3009G015200","OQU77245",-13123
"9",1403258,1403925,668,"*","shr_peaks_in_btx623_peak_93545b",35,1.99472,6.11279,3.59359,534,"Distal Intergenic",9,1373053,1390135,17083,2,"SORBI_3009G015200","OQU77245",-13123
"9",1405902,1406484,583,"*","shr_peaks_in_btx623_peak_93546",15,1.6029,3.0011,1.59164,167,"Distal Intergenic",9,1373053,1390135,17083,2,"SORBI_3009G015200","OQU77245",-15767
"9",1420521,1420850,330,"*","shr_peaks_in_btx623_peak_93547",16,1.60494,3.10256,1.67741,64,"Distal Intergenic",9,1435167,1437402,2236,1,"SORBI_3009G015300","KXG21102",-14317
"9",1423086,1423358,273,"*","shr_peaks_in_btx623_peak_93548",16,1.58714,3.0463,1.62997,109,"Distal Intergenic",9,1435167,1437402,2236,1,"SORBI_3009G015300","KXG21102",-11809
"9",1432446,1433093,648,"*","shr_peaks_in_btx623_peak_93549a",29,1.88405,5.14427,2.96335,350,"Distal Intergenic",9,1435167,1437402,2236,1,"SORBI_3009G015300","KXG21102",-2074
"9",1432446,1433093,648,"*","shr_peaks_in_btx623_peak_93549b",20,1.70976,3.75169,2.058,503,"Distal Intergenic",9,1435167,1437402,2236,1,"SORBI_3009G015300","KXG21102",-2074
"9",1435211,1435462,252,"*","shr_peaks_in_btx623_peak_93550",17,1.63852,3.24268,1.7409,220,"Promoter (<=1kb)",9,1435167,1437402,2236,1,"SORBI_3009G015300","KXG21102",44
"9",1438358,1438950,593,"*","shr_peaks_in_btx623_peak_93551",31,1.92348,5.47581,3.16582,439,"Distal Intergenic",9,1435167,1437402,2236,1,"SORBI_3009G015300","KXG21102",3191
"9",1451803,1452257,455,"*","shr_peaks_in_btx623_peak_93552",20,1.70976,3.75169,2.058,68,"Promoter (1-2kb)",9,1450468,1456925,6458,1,"SORBI_3009G015400","KXG21104",1335
"9",1458679,1458934,256,"*","shr_peaks_in_btx623_peak_93553",18,1.67414,3.49292,1.89684,197,"Promoter (<=1kb)",9,1458024,1459505,1482,2,"SORBI_3009G015500","EES17588",571
"9",1460627,1460887,261,"*","shr_peaks_in_btx623_peak_93554",13,1.53166,2.54449,1.3109,119,"Promoter (1-2kb)",9,1458024,1459505,1482,2,"SORBI_3009G015500","EES17588",-1122
"9",1462644,1462999,356,"*","shr_peaks_in_btx623_peak_93555",18,1.58247,3.48805,1.89684,262,"Promoter (<=1kb)",9,1461880,1462963,1084,2,"SORBI_3009G015600","OQU77246",0
"9",1478675,1479449,775,"*","shr_peaks_in_btx623_peak_93556a",31,1.92198,5.46598,3.16582,238,"Promoter (<=1kb)",9,1477548,1480244,2697,2,"SORBI_3009G015800","KXG21106",795
"9",1478675,1479449,775,"*","shr_peaks_in_btx623_peak_93556b",18,1.67414,3.49292,1.89684,640,"Promoter (<=1kb)",9,1477548,1480244,2697,2,"SORBI_3009G015800","KXG21106",795
"9",1479762,1480137,376,"*","shr_peaks_in_btx623_peak_93557",20,1.69618,3.7275,2.058,147,"Promoter (<=1kb)",9,1477548,1480244,2697,2,"SORBI_3009G015800","KXG21106",107
"9",1482555,1483168,614,"*","shr_peaks_in_btx623_peak_93558",17,1.63852,3.24268,1.7409,576,"Promoter (1-2kb)",9,1477196,1480645,3450,2,"SORBI_3009G015800","KXG21107",-1910
"9",1495253,1495546,294,"*","shr_peaks_in_btx623_peak_93559",13,1.53166,2.54449,1.3109,96,"Distal Intergenic",9,1486647,1490500,3854,2,"SORBI_3009G016000","EES18902",-4753
"9",1496024,1496574,551,"*","shr_peaks_in_btx623_peak_93560a",24,1.781,4.29426,2.40109,92,"Distal Intergenic",9,1486647,1490500,3854,2,"SORBI_3009G016000","EES18902",-5524
"9",1496024,1496574,551,"*","shr_peaks_in_btx623_peak_93560b",18,1.67414,3.49292,1.89684,252,"Distal Intergenic",9,1486647,1490500,3854,2,"SORBI_3009G016000","EES18902",-5524
"9",1496024,1496574,551,"*","shr_peaks_in_btx623_peak_93560c",20,1.70976,3.75169,2.058,327,"Distal Intergenic",9,1486647,1490500,3854,2,"SORBI_3009G016000","EES18902",-5524
"9",1496957,1497283,327,"*","shr_peaks_in_btx623_peak_93561",27,1.85224,4.86931,2.7692,244,"Distal Intergenic",9,1486647,1490500,3854,2,"SORBI_3009G016000","EES18902",-6457
"9",1508439,1508891,453,"*","shr_peaks_in_btx623_peak_93562",31,1.92348,5.47581,3.16582,134,"Promoter (<=1kb)",9,1502562,1508148,5587,2,"SORBI_3009G016100","EES18903",-291
"9",1516734,1517304,571,"*","shr_peaks_in_btx623_peak_93563",31,1.92348,5.47581,3.16582,386,"Distal Intergenic",9,1523034,1524775,1742,2,"SORBI_3009G016201","OQU77247",7471
"9",1527487,1527751,265,"*","shr_peaks_in_btx623_peak_93564",24,1.781,4.29426,2.40109,129,"Distal Intergenic",9,1523034,1524775,1742,2,"SORBI_3009G016201","OQU77247",-2712
"9",1530873,1531271,399,"*","shr_peaks_in_btx623_peak_93565",65,2.27745,9.97927,6.57158,134,"Promoter (1-2kb)",9,1532031,1532648,618,2,"SORBI_3009G016300","KXG21109",1377
"9",1532857,1533173,317,"*","shr_peaks_in_btx623_peak_93566",48,2.17282,7.8325,4.81826,161,"Promoter (<=1kb)",9,1532031,1532648,618,2,"SORBI_3009G016300","KXG21109",-209
"9",1537446,1537726,281,"*","shr_peaks_in_btx623_peak_93567",31,1.9016,5.33316,3.10372,215,"Distal Intergenic",9,1537743,1541703,3961,2,"SORBI_3009G016400","OQU77248",3977
"9",1538028,1538531,504,"*","shr_peaks_in_btx623_peak_93568",26,1.72696,4.60054,2.60041,172,"Exon (OQU77248/SORBI_3009G016400, exon 6 of 6)",9,1537743,1541703,3961,2,"SORBI_3009G016400","OQU77248",3172
"9",1539356,1539848,493,"*","shr_peaks_in_btx623_peak_93569",20,1.70085,3.75505,2.06055,92,"Promoter (1-2kb)",9,1537743,1541703,3961,2,"SORBI_3009G016400","OQU77248",1855
"9",1540298,1540657,360,"*","shr_peaks_in_btx623_peak_93570",18,1.6588,3.40594,1.8773,284,"Promoter (1-2kb)",9,1537743,1541703,3961,2,"SORBI_3009G016400","OQU77248",1046
"9",1554541,1555266,726,"*","shr_peaks_in_btx623_peak_93571a",13,1.52838,2.6029,1.36047,95,"Promoter (1-2kb)",9,1556843,1558610,1768,1,"SORBI_3009G016633","OQU77249",-1577
"9",1554541,1555266,726,"*","shr_peaks_in_btx623_peak_93571b",13,1.50809,2.49602,1.3109,233,"Promoter (1-2kb)",9,1556843,1558610,1768,1,"SORBI_3009G016633","OQU77249",-1577
"9",1554541,1555266,726,"*","shr_peaks_in_btx623_peak_93571c",24,1.781,4.29426,2.40109,519,"Promoter (1-2kb)",9,1556843,1558610,1768,1,"SORBI_3009G016633","OQU77249",-1577
"9",1559145,1559430,286,"*","shr_peaks_in_btx623_peak_93572",15,1.6029,3.0011,1.59164,231,"Promoter (<=1kb)",9,1558628,1559406,779,2,"SORBI_3009G016666","OQU77250",0
"9",1575006,1575320,315,"*","shr_peaks_in_btx623_peak_93573",13,1.53166,2.54449,1.3109,59,"Distal Intergenic",9,1570356,1573214,2859,1,"SORBI_3009G016700","KXG21112",4650
"9",1578836,1579277,442,"*","shr_peaks_in_btx623_peak_93574",16,1.59371,3.12763,1.69714,101,"Distal Intergenic",9,1570356,1573214,2859,1,"SORBI_3009G016700","KXG21112",8480
"9",1581060,1581382,323,"*","shr_peaks_in_btx623_peak_93575",15,1.58013,2.92131,1.57604,158,"Distal Intergenic",9,1570356,1573214,2859,1,"SORBI_3009G016700","KXG21112",10704
"9",1582691,1583285,595,"*","shr_peaks_in_btx623_peak_93576",45,2.1372,7.47445,4.55379,458,"Distal Intergenic",9,1592774,1596091,3318,1,"SORBI_3009G016800","EES17594",-9489
"9",1586167,1586510,344,"*","shr_peaks_in_btx623_peak_93577",35,1.99472,6.11279,3.59359,223,"Distal Intergenic",9,1592774,1596091,3318,1,"SORBI_3009G016800","EES17594",-6264
"9",1587382,1588188,807,"*","shr_peaks_in_btx623_peak_93578a",14,1.56412,2.75174,1.44902,63,"Distal Intergenic",9,1592774,1596091,3318,1,"SORBI_3009G016800","EES17594",-4586
"9",1587382,1588188,807,"*","shr_peaks_in_btx623_peak_93578b",17,1.63852,3.24268,1.7409,446,"Distal Intergenic",9,1592774,1596091,3318,1,"SORBI_3009G016800","EES17594",-4586
"9",1587382,1588188,807,"*","shr_peaks_in_btx623_peak_93578c",25,1.81662,4.57779,2.58164,707,"Distal Intergenic",9,1592774,1596091,3318,1,"SORBI_3009G016800","EES17594",-4586
"9",1588512,1589116,605,"*","shr_peaks_in_btx623_peak_93579a",27,1.83434,4.89496,2.78986,115,"Distal Intergenic",9,1592774,1596091,3318,1,"SORBI_3009G016800","EES17594",-3658
"9",1588512,1589116,605,"*","shr_peaks_in_btx623_peak_93579b",14,1.56334,2.78868,1.46503,392,"Distal Intergenic",9,1592774,1596091,3318,1,"SORBI_3009G016800","EES17594",-3658
"9",1616968,1617339,372,"*","shr_peaks_in_btx623_peak_93580",24,1.78401,4.37635,2.46999,227,"Promoter (1-2kb)",9,1615149,1616313,1165,1,"SORBI_3009G017300","KXG21115",1819
"9",1618988,1619494,507,"*","shr_peaks_in_btx623_peak_93581",49,2.16714,8.00138,4.96714,123,"Promoter (1-2kb)",9,1617492,1621384,3893,2,"SORBI_3009G017400","OQU77254",1890
"9",1623727,1624260,534,"*","shr_peaks_in_btx623_peak_93582",29,1.85214,5.1529,2.96335,86,"Promoter (1-2kb)",9,1616954,1621888,4935,2,"SORBI_3009G017400","KXG21116",-1839
"9",1629365,1629628,264,"*","shr_peaks_in_btx623_peak_93583",25,1.81662,4.57779,2.58164,152,"Promoter (1-2kb)",9,1623444,1630686,7243,2,"SORBI_3009G017500","EES18909",1058
"9",1631803,1632090,288,"*","shr_peaks_in_btx623_peak_93584",29,1.87528,5.08803,2.95514,120,"Promoter (1-2kb)",9,1623544,1630686,7143,2,"SORBI_3009G017500","OQU77256",-1117
"9",1634953,1635225,273,"*","shr_peaks_in_btx623_peak_93585",31,1.84959,5.34757,3.11691,194,"Promoter (1-2kb)",9,1633683,1636453,2771,2,"SORBI_3009G017600","EES18910",1228
"9",1646946,1647492,547,"*","shr_peaks_in_btx623_peak_93586",27,1.80808,4.79039,2.76125,429,"Promoter (<=1kb)",9,1642094,1646095,4002,2,"SORBI_3009G017666","KXG21120",-851
"9",1651080,1651730,651,"*","shr_peaks_in_btx623_peak_93587",70,2.42216,10.525,7.03351,484,"Promoter (<=1kb)",9,1647355,1650671,3317,2,"SORBI_3009G017732","OQU77257",-409
"9",1652877,1653600,724,"*","shr_peaks_in_btx623_peak_93588",14,1.56728,2.76832,1.44902,256,"Promoter (1-2kb)",9,1651245,1655003,3759,2,"SORBI_3009G017800","EES18912",1403
"9",1661787,1662127,341,"*","shr_peaks_in_btx623_peak_93589",18,1.67414,3.49292,1.89684,102,"Exon (EES17598/SORBI_3009G018000, exon 6 of 6)",9,1657756,1662399,4644,1,"SORBI_3009G018000","EES17598",4031
"9",1664956,1665251,296,"*","shr_peaks_in_btx623_peak_93590",13,1.53166,2.54449,1.3109,168,"Promoter (1-2kb)",9,1666565,1667180,616,1,"SORBI_3009G018100","KXG21121",-1314
"9",1672924,1673255,332,"*","shr_peaks_in_btx623_peak_93591",13,1.49815,2.58161,1.34177,91,"Promoter (<=1kb)",9,1669989,1672866,2878,2,"SORBI_3009G018200","KXG21122",-58
"9",1675654,1676055,402,"*","shr_peaks_in_btx623_peak_93592",25,1.78133,4.5503,2.58164,306,"Exon (OQU77258/SORBI_3009G018300, exon 2 of 2)",9,1669989,1672866,2878,2,"SORBI_3009G018200","KXG21122",-2788
"9",1678443,1678851,409,"*","shr_peaks_in_btx623_peak_93593",13,1.53166,2.54449,1.3109,63,"Promoter (1-2kb)",9,1675223,1680628,5406,2,"SORBI_3009G018300","KXG21123",1777
"9",1679196,1679590,395,"*","shr_peaks_in_btx623_peak_93594",14,1.56728,2.76832,1.44902,72,"Promoter (1-2kb)",9,1675223,1680628,5406,2,"SORBI_3009G018300","KXG21123",1038
"9",1682282,1682659,378,"*","shr_peaks_in_btx623_peak_93595",24,1.781,4.29426,2.40109,65,"Promoter (1-2kb)",9,1674993,1683877,8885,2,"SORBI_3009G018300","OQU77258",1218
"9",1683560,1684074,515,"*","shr_peaks_in_btx623_peak_93596",14,1.56728,2.76832,1.44902,216,"Promoter (<=1kb)",9,1674993,1683877,8885,2,"SORBI_3009G018300","OQU77258",0
"9",1686648,1686983,336,"*","shr_peaks_in_btx623_peak_93597",15,1.6029,3.0011,1.59164,63,"Distal Intergenic",9,1674993,1683877,8885,2,"SORBI_3009G018300","OQU77258",-2771
"9",1692662,1692922,261,"*","shr_peaks_in_btx623_peak_93598",31,1.92348,5.47581,3.16582,149,"Intron (OQU77259/SORBI_3009G018450, intron 3 of 3)",9,1691678,1695686,4009,2,"SORBI_3009G018450","OQU77259",2764
"9",1693224,1693482,259,"*","shr_peaks_in_btx623_peak_93599",27,1.85224,4.86931,2.7692,118,"Intron (OQU77259/SORBI_3009G018450, intron 3 of 3)",9,1691678,1695686,4009,2,"SORBI_3009G018450","OQU77259",2204
"9",1703983,1704476,494,"*","shr_peaks_in_btx623_peak_93600",15,1.6029,3.0011,1.59164,322,"Promoter (1-2kb)",9,1705174,1705832,659,2,"SORBI_3009G018700","KXG21127",1356
"9",1716311,1716661,351,"*","shr_peaks_in_btx623_peak_93601",21,1.6948,3.82811,2.12184,315,"Distal Intergenic",9,1720313,1723525,3213,1,"SORBI_3009G019000","KXG21130",-3652
"9",1717014,1718420,1407,"*","shr_peaks_in_btx623_peak_93602a",14,1.54501,2.69104,1.43394,75,"Promoter (1-2kb)",9,1720313,1723525,3213,1,"SORBI_3009G019000","KXG21130",-1893
"9",1717014,1718420,1407,"*","shr_peaks_in_btx623_peak_93602b",14,1.54501,2.69104,1.43394,244,"Promoter (1-2kb)",9,1720313,1723525,3213,1,"SORBI_3009G019000","KXG21130",-1893
"9",1717014,1718420,1407,"*","shr_peaks_in_btx623_peak_93602c",22,1.74538,4.01885,2.22653,440,"Promoter (1-2kb)",9,1720313,1723525,3213,1,"SORBI_3009G019000","KXG21130",-1893
"9",1717014,1718420,1407,"*","shr_peaks_in_btx623_peak_93602d",15,1.6029,3.0011,1.59164,835,"Promoter (1-2kb)",9,1720313,1723525,3213,1,"SORBI_3009G019000","KXG21130",-1893
"9",1717014,1718420,1407,"*","shr_peaks_in_btx623_peak_93602e",15,1.6029,3.0011,1.59164,1185,"Promoter (1-2kb)",9,1720313,1723525,3213,1,"SORBI_3009G019000","KXG21130",-1893
"9",1718832,1719169,338,"*","shr_peaks_in_btx623_peak_93603",27,1.85224,4.86931,2.7692,203,"Promoter (1-2kb)",9,1720313,1723525,3213,1,"SORBI_3009G019000","KXG21130",-1144
"9",1722011,1722295,285,"*","shr_peaks_in_btx623_peak_93604",38,2.03034,6.44241,3.81846,152,"Promoter (1-2kb)",9,1720313,1723525,3213,1,"SORBI_3009G019000","KXG21130",1698
"9",1728535,1729135,601,"*","shr_peaks_in_btx623_peak_93605",15,1.57934,2.91698,1.5735,242,"Promoter (<=1kb)",9,1729901,1738673,8773,1,"SORBI_3009G019100","EES17601",-766
"9",1739786,1740129,344,"*","shr_peaks_in_btx623_peak_93606",13,1.51143,2.47773,1.30304,80,"Distal Intergenic",9,1743281,1747038,3758,1,"SORBI_3009G019200","OQU77261",-3152
"9",1740586,1740899,314,"*","shr_peaks_in_btx623_peak_93607",40,2.06596,6.7793,4.05294,161,"Distal Intergenic",9,1743281,1747038,3758,1,"SORBI_3009G019200","OQU77261",-2382
"9",1742950,1743279,330,"*","shr_peaks_in_btx623_peak_93608a",13,1.53166,2.54449,1.3109,112,"Promoter (<=1kb)",9,1743281,1747038,3758,1,"SORBI_3009G019200","OQU77261",-2
"9",1742950,1743279,330,"*","shr_peaks_in_btx623_peak_93608b",15,1.6029,3.0011,1.59164,308,"Promoter (<=1kb)",9,1743281,1747038,3758,1,"SORBI_3009G019200","OQU77261",-2
"9",1759255,1759642,388,"*","shr_peaks_in_btx623_peak_93609",50,2.20844,8.19739,5.09554,244,"Distal Intergenic",9,1750445,1750909,465,1,"SORBI_3009G019301","OQU77262",8810
"9",1761306,1761569,264,"*","shr_peaks_in_btx623_peak_93610",26,1.74309,4.71683,2.69921,118,"Distal Intergenic",9,1764334,1768647,4314,2,"SORBI_3009G019400","OQU77263",7078
"9",1774555,1774809,255,"*","shr_peaks_in_btx623_peak_93611",18,1.67414,3.49292,1.89684,192,"Distal Intergenic",9,1770595,1771036,442,1,"SORBI_3009G019550","OQU77264",3960
"9",1790576,1790861,286,"*","shr_peaks_in_btx623_peak_93612",30,1.87176,5.28496,3.06347,114,"Promoter (<=1kb)",9,1791690,1793057,1368,1,"SORBI_3009G019900","KXG21139",-829
"9",1791926,1792854,929,"*","shr_peaks_in_btx623_peak_93613a",35,1.99472,6.11279,3.59359,110,"Promoter (<=1kb)",9,1791690,1793057,1368,1,"SORBI_3009G019900","KXG21139",236
"9",1791926,1792854,929,"*","shr_peaks_in_btx623_peak_93613b",18,1.67414,3.49292,1.89684,613,"Promoter (<=1kb)",9,1791690,1793057,1368,1,"SORBI_3009G019900","KXG21139",236
"9",1798527,1798863,337,"*","shr_peaks_in_btx623_peak_93614",31,1.88139,5.3498,3.11743,139,"Distal Intergenic",9,1803833,1804295,463,1,"SORBI_3009G020000","KXG21140",-4970
"9",1810597,1810849,253,"*","shr_peaks_in_btx623_peak_93615",22,1.74538,4.01885,2.22653,120,"3' UTR",9,1806925,1811764,4840,1,"SORBI_3009G020100","EES17606",3672
"9",1821527,1822323,797,"*","shr_peaks_in_btx623_peak_93616",27,1.79122,4.87211,2.7704,202,"Promoter (1-2kb)",9,1811693,1820391,8699,2,"SORBI_3009G020200","OQU77266",-1136
"9",1824215,1824918,704,"*","shr_peaks_in_btx623_peak_93617a",22,1.74538,4.01885,2.22653,66,"Promoter (<=1kb)",9,1825854,1835224,9371,1,"SORBI_3009G020500","EES17607",-936
"9",1824215,1824918,704,"*","shr_peaks_in_btx623_peak_93617b",18,1.61015,3.35962,1.84032,658,"Promoter (<=1kb)",9,1825854,1835224,9371,1,"SORBI_3009G020500","EES17607",-936
"9",1829932,1830315,384,"*","shr_peaks_in_btx623_peak_93618",32,1.879,5.55516,3.23295,116,"Exon (EES17607/SORBI_3009G020500, exon 9 of 20)",9,1825854,1835224,9371,1,"SORBI_3009G020500","EES17607",4078
"9",1833429,1833847,419,"*","shr_peaks_in_btx623_peak_93619",33,1.92364,5.63435,3.30082,213,"Intron (EES17607/SORBI_3009G020500, intron 18 of 19)",9,1837111,1840350,3240,1,"SORBI_3009G020600","KXG21144",-3264
"9",1834845,1835522,678,"*","shr_peaks_in_btx623_peak_93620a",18,1.67414,3.49292,1.89684,74,"Promoter (1-2kb)",9,1837111,1840350,3240,1,"SORBI_3009G020600","KXG21144",-1589
"9",1834845,1835522,678,"*","shr_peaks_in_btx623_peak_93620b",18,1.67414,3.49292,1.89684,513,"Promoter (1-2kb)",9,1837111,1840350,3240,1,"SORBI_3009G020600","KXG21144",-1589
"9",1836427,1836811,385,"*","shr_peaks_in_btx623_peak_93621",14,1.56728,2.76832,1.44902,80,"Promoter (<=1kb)",9,1837111,1840350,3240,1,"SORBI_3009G020600","KXG21144",-300
"9",1846942,1847485,544,"*","shr_peaks_in_btx623_peak_93622",19,1.65977,3.51306,1.91241,98,"Promoter (<=1kb)",9,1847643,1848725,1083,1,"SORBI_3009G020800","OQU77268",-158
"9",1862268,1862647,380,"*","shr_peaks_in_btx623_peak_93623",13,1.5254,2.62436,1.3787,61,"Promoter (1-2kb)",9,1858987,1863702,4716,2,"SORBI_3009G020900","EES18919",1055
"9",1865747,1866228,482,"*","shr_peaks_in_btx623_peak_93624",29,1.88786,5.16869,2.96335,157,"Promoter (1-2kb)",9,1863845,1864492,648,2,"SORBI_3009G020950","OQU77269",-1255
"9",1867440,1867769,330,"*","shr_peaks_in_btx623_peak_93625",15,1.6029,3.0011,1.59164,73,"Distal Intergenic",9,1863845,1864492,648,2,"SORBI_3009G020950","OQU77269",-2948
"9",1869082,1869419,338,"*","shr_peaks_in_btx623_peak_93626",48,2.17282,7.8325,4.81826,162,"Distal Intergenic",9,1863845,1864492,648,2,"SORBI_3009G020950","OQU77269",-4590
"9",1870256,1870602,347,"*","shr_peaks_in_btx623_peak_93627a",13,1.53166,2.54449,1.3109,160,"Distal Intergenic",9,1876349,1877294,946,1,"SORBI_3009G021000","KXG21145",-5747
"9",1870256,1870602,347,"*","shr_peaks_in_btx623_peak_93627b",13,1.53166,2.54449,1.3109,284,"Distal Intergenic",9,1876349,1877294,946,1,"SORBI_3009G021000","KXG21145",-5747
"9",1872908,1874553,1646,"*","shr_peaks_in_btx623_peak_93628a",14,1.56728,2.76832,1.44902,109,"Promoter (1-2kb)",9,1876349,1877294,946,1,"SORBI_3009G021000","KXG21145",-1796
"9",1872908,1874553,1646,"*","shr_peaks_in_btx623_peak_93628b",24,1.781,4.29426,2.40109,1000,"Promoter (1-2kb)",9,1876349,1877294,946,1,"SORBI_3009G021000","KXG21145",-1796
"9",1872908,1874553,1646,"*","shr_peaks_in_btx623_peak_93628c",48,2.17282,7.8325,4.81826,1478,"Promoter (1-2kb)",9,1876349,1877294,946,1,"SORBI_3009G021000","KXG21145",-1796
"9",1880196,1880649,454,"*","shr_peaks_in_btx623_peak_93629a",20,1.66066,3.61993,2.0026,81,"Distal Intergenic",9,1877295,1877986,692,1,"SORBI_3009G021050","OQU77270",2901
"9",1880196,1880649,454,"*","shr_peaks_in_btx623_peak_93629b",14,1.49993,2.69493,1.43629,296,"Distal Intergenic",9,1877295,1877986,692,1,"SORBI_3009G021050","OQU77270",2901
"9",1880915,1882027,1113,"*","shr_peaks_in_btx623_peak_93630a",42,2.10158,7.12335,4.29705,300,"Distal Intergenic",9,1877295,1877986,692,1,"SORBI_3009G021050","OQU77270",3620
"9",1880915,1882027,1113,"*","shr_peaks_in_btx623_peak_93630b",29,1.88786,5.16869,2.96335,748,"Distal Intergenic",9,1877295,1877986,692,1,"SORBI_3009G021050","OQU77270",3620
"9",1884127,1884401,275,"*","shr_peaks_in_btx623_peak_93631",15,1.6029,3.0011,1.59164,91,"Distal Intergenic",9,1877295,1877986,692,1,"SORBI_3009G021050","OQU77270",6832
"9",1889900,1890182,283,"*","shr_peaks_in_btx623_peak_93632",29,1.88405,5.14427,2.96335,225,"Distal Intergenic",9,1898846,1901753,2908,1,"SORBI_3009G021100","KXG21146",-8664
"9",1892569,1893203,635,"*","shr_peaks_in_btx623_peak_93633a",18,1.67414,3.49292,1.89684,269,"Distal Intergenic",9,1898846,1901753,2908,1,"SORBI_3009G021100","KXG21146",-5643
"9",1892569,1893203,635,"*","shr_peaks_in_btx623_peak_93633b",23,1.71217,4.21478,2.39095,475,"Distal Intergenic",9,1898846,1901753,2908,1,"SORBI_3009G021100","KXG21146",-5643
"9",1894373,1894859,487,"*","shr_peaks_in_btx623_peak_93634",33,1.9591,5.79055,3.3753,363,"Distal Intergenic",9,1898846,1901753,2908,1,"SORBI_3009G021100","KXG21146",-3987
"9",1900630,1901042,413,"*","shr_peaks_in_btx623_peak_93635",25,1.81662,4.57779,2.58164,80,"Promoter (1-2kb)",9,1898846,1901753,2908,1,"SORBI_3009G021100","KXG21146",1784
"9",1905266,1905913,648,"*","shr_peaks_in_btx623_peak_93636a",19,1.61695,3.53962,1.93562,83,"Promoter (<=1kb)",9,1905208,1906028,821,1,"SORBI_3009G021300","EES17610",58
"9",1905266,1905913,648,"*","shr_peaks_in_btx623_peak_93636b",18,1.67414,3.49292,1.89684,445,"Promoter (<=1kb)",9,1905208,1906028,821,1,"SORBI_3009G021300","EES17610",58
"9",1907468,1908020,553,"*","shr_peaks_in_btx623_peak_93637",13,1.53166,2.54449,1.3109,73,"Promoter (<=1kb)",9,1908610,1909519,910,1,"SORBI_3009G021400","EES17611",-590
"9",1911925,1912240,316,"*","shr_peaks_in_btx623_peak_93638",29,1.87441,5.15592,2.96335,185,"Promoter (<=1kb)",9,1911837,1917709,5873,1,"SORBI_3009G021500","OQU77271",88
"9",1914414,1914658,245,"*","shr_peaks_in_btx623_peak_93639",24,1.781,4.29426,2.40109,184,"3' UTR",9,1911837,1917709,5873,1,"SORBI_3009G021500","OQU77271",2577
"9",1919704,1919962,259,"*","shr_peaks_in_btx623_peak_93640",25,1.81296,4.55513,2.58164,114,"Promoter (1-2kb)",9,1918150,1920277,2128,1,"SORBI_3009G021600","EES17612",1554
"9",1921706,1922145,440,"*","shr_peaks_in_btx623_peak_93641a",35,1.93377,6.02146,3.57276,118,"Distal Intergenic",9,1918150,1920277,2128,1,"SORBI_3009G021600","EES17612",3556
"9",1921706,1922145,440,"*","shr_peaks_in_btx623_peak_93641b",22,1.72607,3.96201,2.22653,364,"Distal Intergenic",9,1918150,1920277,2128,1,"SORBI_3009G021600","EES17612",3556
"9",1923740,1924506,767,"*","shr_peaks_in_btx623_peak_93642a",27,1.85224,4.86931,2.7692,142,"Distal Intergenic",9,1918150,1920277,2128,1,"SORBI_3009G021600","EES17612",5590
"9",1923740,1924506,767,"*","shr_peaks_in_btx623_peak_93642b",33,1.9591,5.79055,3.3753,609,"Distal Intergenic",9,1918150,1920277,2128,1,"SORBI_3009G021600","EES17612",5590
"9",1924828,1925428,601,"*","shr_peaks_in_btx623_peak_93643",39,2.01578,6.60884,3.96158,182,"Distal Intergenic",9,1918150,1920277,2128,1,"SORBI_3009G021600","EES17612",6678
"9",1956689,1957188,500,"*","shr_peaks_in_btx623_peak_93644",37,2.00297,6.25556,3.71611,251,"Distal Intergenic",9,1949362,1953233,3872,2,"SORBI_3009G021900","OQU77273",-3456
"9",1958189,1959010,822,"*","shr_peaks_in_btx623_peak_93645a",14,1.56728,2.76832,1.44902,68,"Distal Intergenic",9,1949362,1953233,3872,2,"SORBI_3009G021900","OQU77273",-4956
"9",1958189,1959010,822,"*","shr_peaks_in_btx623_peak_93645b",25,1.81662,4.57779,2.58164,413,"Distal Intergenic",9,1949362,1953233,3872,2,"SORBI_3009G021900","OQU77273",-4956
"9",1962655,1963045,391,"*","shr_peaks_in_btx623_peak_93646",20,1.68911,3.73956,2.058,65,"Distal Intergenic",9,1949362,1953233,3872,2,"SORBI_3009G021900","OQU77273",-9422
"9",1969474,1969715,242,"*","shr_peaks_in_btx623_peak_93647",24,1.77178,4.30095,2.40481,216,"Distal Intergenic",9,1970548,1972692,2145,2,"SORBI_3009G022000","EES18923",2977
"9",1974294,1974589,296,"*","shr_peaks_in_btx623_peak_93648",14,1.50794,2.77755,1.45628,108,"Promoter (1-2kb)",9,1970548,1972692,2145,2,"SORBI_3009G022000","EES18923",-1602
"9",1979270,1979581,312,"*","shr_peaks_in_btx623_peak_93649",28,1.8185,4.99396,2.87597,167,"Promoter (1-2kb)",9,1977856,1981119,3264,1,"SORBI_3009G022200","KXG21152",1414
"9",1981702,1982773,1072,"*","shr_peaks_in_btx623_peak_93650a",33,1.94383,5.77029,3.3753,131,"Distal Intergenic",9,1977856,1981119,3264,1,"SORBI_3009G022200","KXG21152",3846
"9",1981702,1982773,1072,"*","shr_peaks_in_btx623_peak_93650b",14,1.56674,2.80689,1.48015,563,"Distal Intergenic",9,1977856,1981119,3264,1,"SORBI_3009G022200","KXG21152",3846
"9",1983554,1984015,462,"*","shr_peaks_in_btx623_peak_93651",20,1.70976,3.75169,2.058,385,"Distal Intergenic",9,1989033,1991138,2106,1,"SORBI_3009G022400","EES17613",-5018
"9",1986511,1986755,245,"*","shr_peaks_in_btx623_peak_93652",20,1.70976,3.75169,2.058,83,"Distal Intergenic",9,1989033,1991138,2106,1,"SORBI_3009G022400","EES17613",-2278
"9",1990705,1990951,247,"*","shr_peaks_in_btx623_peak_93653",13,1.48672,2.65002,1.39956,77,"Promoter (<=1kb)",9,1990453,1990534,82,1,"ENSRNA049479980","ENSRNA049479980-T1",252
"9",1995732,1995977,246,"*","shr_peaks_in_btx623_peak_93654",35,1.99472,6.11279,3.59359,155,"Promoter (<=1kb)",9,1995926,2001213,5288,1,"SORBI_3009G022600","KXG21155",0
"9",2005749,2005990,242,"*","shr_peaks_in_btx623_peak_93655",15,1.6029,3.0011,1.59164,93,"Promoter (<=1kb)",9,2005836,2011883,6048,1,"SORBI_3009G022900","EES17616",0
"9",2010343,2010608,266,"*","shr_peaks_in_btx623_peak_93656",27,1.85224,4.86931,2.7692,106,"Exon (EES17616/SORBI_3009G022900, exon 2 of 2)",9,2005836,2011883,6048,1,"SORBI_3009G022900","EES17616",4507
"9",2039592,2039899,308,"*","shr_peaks_in_btx623_peak_93657",13,1.53166,2.54449,1.3109,161,"Promoter (<=1kb)",9,2039570,2040733,1164,1,"SORBI_3009G023050","OQU77276",22
"9",2046373,2046762,390,"*","shr_peaks_in_btx623_peak_93658",15,1.6029,3.0011,1.59164,87,"Downstream (<=300bp)",9,2043398,2046156,2759,1,"SORBI_3009G023200","EES17619",2975
"9",2053668,2053928,261,"*","shr_peaks_in_btx623_peak_93659",13,1.53166,2.54449,1.3109,70,"Distal Intergenic",9,2043398,2046156,2759,1,"SORBI_3009G023200","EES17619",10270
"9",2062604,2062912,309,"*","shr_peaks_in_btx623_peak_93660",18,1.67414,3.49292,1.89684,265,"Distal Intergenic",9,2065420,2066999,1580,1,"SORBI_3009G023300","OQU77277",-2508
"9",2068051,2068341,291,"*","shr_peaks_in_btx623_peak_93661",24,1.73155,4.22786,2.40109,121,"Distal Intergenic",9,2065435,2066802,1368,1,"SORBI_3009G023300","EES17620",2616
"9",2074799,2075711,913,"*","shr_peaks_in_btx623_peak_93662a",14,1.52866,2.67938,1.42381,103,"Distal Intergenic",9,2065435,2066802,1368,1,"SORBI_3009G023300","EES17620",9364
"9",2074799,2075711,913,"*","shr_peaks_in_btx623_peak_93662b",13,1.51143,2.47773,1.30304,356,"Distal Intergenic",9,2065435,2066802,1368,1,"SORBI_3009G023300","EES17620",9364
"9",2074799,2075711,913,"*","shr_peaks_in_btx623_peak_93662c",29,1.88786,5.16869,2.96335,765,"Distal Intergenic",9,2065435,2066802,1368,1,"SORBI_3009G023300","EES17620",9364
"9",2077684,2078028,345,"*","shr_peaks_in_btx623_peak_93663",14,1.56728,2.76832,1.44902,71,"Distal Intergenic",9,2087686,2089735,2050,1,"SORBI_3009G023401","KXG21161",-9658
"9",2079083,2079366,284,"*","shr_peaks_in_btx623_peak_93664",17,1.63852,3.24268,1.7409,24,"Distal Intergenic",9,2087686,2089735,2050,1,"SORBI_3009G023401","KXG21161",-8320
"9",2079797,2080062,266,"*","shr_peaks_in_btx623_peak_93665",35,1.99472,6.11279,3.59359,113,"Distal Intergenic",9,2087686,2089735,2050,1,"SORBI_3009G023401","KXG21161",-7624
"9",2082864,2083451,588,"*","shr_peaks_in_btx623_peak_93666",15,1.6029,3.0011,1.59164,163,"Distal Intergenic",9,2087686,2089735,2050,1,"SORBI_3009G023401","KXG21161",-4235
"9",2084417,2084902,486,"*","shr_peaks_in_btx623_peak_93667",13,1.53166,2.54449,1.3109,252,"Distal Intergenic",9,2087686,2089735,2050,1,"SORBI_3009G023401","KXG21161",-2784
"9",2092577,2092948,372,"*","shr_peaks_in_btx623_peak_93668",26,1.79369,4.69529,2.68158,145,"Promoter (<=1kb)",9,2092229,2093534,1306,2,"SORBI_3009G023501","OQU77278",586
"9",2093760,2094024,265,"*","shr_peaks_in_btx623_peak_93669",19,1.63596,3.61431,1.99913,132,"Promoter (<=1kb)",9,2092229,2093534,1306,2,"SORBI_3009G023501","OQU77278",-226
"9",2110845,2111264,420,"*","shr_peaks_in_btx623_peak_93670",33,1.91499,5.65382,3.31691,116,"Promoter (1-2kb)",9,2106676,2108858,2183,2,"SORBI_3009G023900","OQU77281",-1987
"9",2112228,2113452,1225,"*","shr_peaks_in_btx623_peak_93671a",49,1.99443,8.00288,4.96855,358,"Distal Intergenic",9,2106676,2108858,2183,2,"SORBI_3009G023900","OQU77281",-3370
"9",2112228,2113452,1225,"*","shr_peaks_in_btx623_peak_93671b",38,1.85471,6.44652,3.82195,630,"Distal Intergenic",9,2106676,2108858,2183,2,"SORBI_3009G023900","OQU77281",-3370
"9",2112228,2113452,1225,"*","shr_peaks_in_btx623_peak_93671c",15,1.56356,2.99448,1.59164,986,"Distal Intergenic",9,2106676,2108858,2183,2,"SORBI_3009G023900","OQU77281",-3370
"9",2114887,2115163,277,"*","shr_peaks_in_btx623_peak_93672",22,1.74538,4.01885,2.22653,119,"Distal Intergenic",9,2106676,2108858,2183,2,"SORBI_3009G023900","OQU77281",-6029
"9",2122003,2122504,502,"*","shr_peaks_in_btx623_peak_93673",22,1.74538,4.01885,2.22653,133,"Distal Intergenic",9,2132995,2138777,5783,1,"SORBI_3009G024000","EES17622",-10491
"9",2122851,2123150,300,"*","shr_peaks_in_btx623_peak_93674",45,2.1372,7.47445,4.55379,215,"Distal Intergenic",9,2132995,2138777,5783,1,"SORBI_3009G024000","EES17622",-9845
"9",2124733,2125850,1118,"*","shr_peaks_in_btx623_peak_93675a",52,2.18415,8.34053,5.22345,133,"Distal Intergenic",9,2132995,2138777,5783,1,"SORBI_3009G024000","EES17622",-7145
"9",2124733,2125850,1118,"*","shr_peaks_in_btx623_peak_93675b",18,1.67414,3.49292,1.89684,1108,"Distal Intergenic",9,2132995,2138777,5783,1,"SORBI_3009G024000","EES17622",-7145
"9",2135828,2136245,418,"*","shr_peaks_in_btx623_peak_93676a",31,1.82849,5.33532,3.10546,112,"Exon (EES17622/SORBI_3009G024000, exon 1 of 1)",9,2132995,2138777,5783,1,"SORBI_3009G024000","EES17622",2833
"9",2135828,2136245,418,"*","shr_peaks_in_btx623_peak_93676b",23,1.74268,4.18117,2.36268,379,"Exon (EES17622/SORBI_3009G024000, exon 1 of 1)",9,2132995,2138777,5783,1,"SORBI_3009G024000","EES17622",2833
"9",2136740,2137056,317,"*","shr_peaks_in_btx623_peak_93677",47,2.12942,7.72161,4.77074,171,"Exon (EES17622/SORBI_3009G024000, exon 1 of 1)",9,2132995,2138777,5783,1,"SORBI_3009G024000","EES17622",3745
"9",2138704,2139500,797,"*","shr_peaks_in_btx623_peak_93678a",13,1.5117,2.51499,1.3109,76,"3' UTR",9,2132995,2138777,5783,1,"SORBI_3009G024000","EES17622",5709
"9",2138704,2139500,797,"*","shr_peaks_in_btx623_peak_93678b",25,1.76033,4.59747,2.59777,437,"3' UTR",9,2132995,2138777,5783,1,"SORBI_3009G024000","EES17622",5709
"9",2140168,2140454,287,"*","shr_peaks_in_btx623_peak_93679",13,1.44977,2.48965,1.3109,75,"Exon (KXG21163/SORBI_3009G024100, exon 21 of 22)",9,2145989,2149169,3181,1,"SORBI_3009G024133","OQU77282",-5535
"9",2140730,2140988,259,"*","shr_peaks_in_btx623_peak_93680",14,1.56728,2.76832,1.44902,100,"Exon (KXG21163/SORBI_3009G024100, exon 18 of 22)",9,2145989,2149169,3181,1,"SORBI_3009G024133","OQU77282",-5001
"9",2141354,2141966,613,"*","shr_peaks_in_btx623_peak_93681",52,2.21113,8.3265,5.2145,435,"Exon (KXG21163/SORBI_3009G024100, exon 14 of 22)",9,2145989,2149169,3181,1,"SORBI_3009G024133","OQU77282",-4023
"9",2142597,2143099,503,"*","shr_peaks_in_btx623_peak_93682",26,1.82727,4.71212,2.69499,304,"Exon (KXG21163/SORBI_3009G024100, exon 9 of 22)",9,2145989,2149169,3181,1,"SORBI_3009G024133","OQU77282",-2890
"9",2144863,2145139,277,"*","shr_peaks_in_btx623_peak_93683",27,1.79154,4.87434,2.77246,188,"Promoter (<=1kb)",9,2145989,2149169,3181,1,"SORBI_3009G024133","OQU77282",-850
"9",2147791,2148132,342,"*","shr_peaks_in_btx623_peak_93684",33,1.9591,5.79055,3.3753,190,"Promoter (1-2kb)",9,2139713,2146321,6609,2,"SORBI_3009G024100","EES18930",-1470
"9",2150000,2150349,350,"*","shr_peaks_in_btx623_peak_93685",26,1.79449,4.63578,2.62942,159,"Promoter (<=1kb)",9,2150080,2151836,1757,1,"SORBI_3009G024166","OQU77284",0
"9",2154938,2155601,664,"*","shr_peaks_in_btx623_peak_93686",24,1.781,4.29426,2.40109,113,"Distal Intergenic",9,2158718,2161916,3199,1,"SORBI_3009G024200","EES17623",-3117
"9",2162263,2162570,308,"*","shr_peaks_in_btx623_peak_93687",18,1.67414,3.49292,1.89684,223,"Distal Intergenic",9,2158718,2161916,3199,1,"SORBI_3009G024200","EES17623",3545
"9",2163593,2164201,609,"*","shr_peaks_in_btx623_peak_93688",22,1.74538,4.01885,2.22653,77,"3' UTR",9,2163642,2167461,3820,2,"SORBI_3009G024300","EES18931",3260
"9",2178453,2178716,264,"*","shr_peaks_in_btx623_peak_93689",23,1.72381,4.12059,2.31198,118,"Distal Intergenic",9,2179301,2183620,4320,2,"SORBI_3009G024600","OQU77285",4904
"9",2181475,2181802,328,"*","shr_peaks_in_btx623_peak_93690",14,1.56728,2.76832,1.44902,64,"Promoter (1-2kb)",9,2179301,2183620,4320,2,"SORBI_3009G024600","OQU77285",1818
"9",2184855,2185325,471,"*","shr_peaks_in_btx623_peak_93691",26,1.82506,4.69819,2.68401,116,"Promoter (1-2kb)",9,2181494,2183620,2127,2,"SORBI_3009G024600","OQU77286",-1235
"9",2187149,2187436,288,"*","shr_peaks_in_btx623_peak_93692",13,1.53166,2.54449,1.3109,64,"Distal Intergenic",9,2181494,2183620,2127,2,"SORBI_3009G024600","OQU77286",-3529
"9",2189119,2189786,668,"*","shr_peaks_in_btx623_peak_93693a",25,1.81662,4.57779,2.58164,121,"Distal Intergenic",9,2191418,2193521,2104,2,"SORBI_3009G024650","OQU77292",3735
"9",2189119,2189786,668,"*","shr_peaks_in_btx623_peak_93693b",14,1.56728,2.76832,1.44902,387,"Distal Intergenic",9,2191418,2193521,2104,2,"SORBI_3009G024650","OQU77292",3735
"9",2189119,2189786,668,"*","shr_peaks_in_btx623_peak_93693c",13,1.53166,2.54449,1.3109,479,"Distal Intergenic",9,2191418,2193521,2104,2,"SORBI_3009G024650","OQU77292",3735
"9",2190336,2190733,398,"*","shr_peaks_in_btx623_peak_93694",13,1.53166,2.54449,1.3109,102,"Distal Intergenic",9,2191418,2193521,2104,2,"SORBI_3009G024650","OQU77292",2788
"9",2194409,2194660,252,"*","shr_peaks_in_btx623_peak_93695",20,1.70976,3.75169,2.058,113,"Promoter (<=1kb)",9,2191418,2193521,2104,2,"SORBI_3009G024650","OQU77292",-888
"9",2200598,2200970,373,"*","shr_peaks_in_btx623_peak_93696",17,1.63852,3.24268,1.7409,79,"Distal Intergenic",9,2191418,2193521,2104,2,"SORBI_3009G024650","OQU77292",-7077
"9",2203352,2203618,267,"*","shr_peaks_in_btx623_peak_93697",14,1.56728,2.76832,1.44902,111,"Distal Intergenic",9,2210568,2213016,2449,1,"SORBI_3009G024700","OQU77293",-6950
"9",2206043,2206362,320,"*","shr_peaks_in_btx623_peak_93698",25,1.77521,4.51059,2.58164,246,"Distal Intergenic",9,2210568,2213016,2449,1,"SORBI_3009G024700","OQU77293",-4206
"9",2218288,2218738,451,"*","shr_peaks_in_btx623_peak_93699",18,1.67414,3.49292,1.89684,88,"3' UTR",9,2210568,2213016,2449,1,"SORBI_3009G024700","OQU77293",7720
"9",2221778,2222505,728,"*","shr_peaks_in_btx623_peak_93700a",20,1.70976,3.75169,2.058,153,"3' UTR",9,2217737,2228783,11047,2,"SORBI_3009G024800","EES18935",6278
"9",2221778,2222505,728,"*","shr_peaks_in_btx623_peak_93700b",31,1.92348,5.47581,3.16582,609,"3' UTR",9,2217737,2228783,11047,2,"SORBI_3009G024800","EES18935",6278
"9",2226052,2226456,405,"*","shr_peaks_in_btx623_peak_93701",15,1.6029,3.0011,1.59164,307,"Exon (EES18935/SORBI_3009G024800, exon 8 of 12)",9,2217737,2228783,11047,2,"SORBI_3009G024800","EES18935",2327
"9",2237197,2237544,348,"*","shr_peaks_in_btx623_peak_93702",29,1.8221,5.1538,2.96335,312,"Promoter (<=1kb)",9,2235919,2237209,1291,2,"SORBI_3009G025000","KXG21171",0
"9",2246364,2246657,294,"*","shr_peaks_in_btx623_peak_93703",42,2.10158,7.12335,4.29705,133,"Exon (EES17627/SORBI_3009G025200, exon 8 of 16)",9,2244087,2250214,6128,1,"SORBI_3009G025200","OQU77295",2277
"9",2247700,2248045,346,"*","shr_peaks_in_btx623_peak_93704",15,1.6029,3.0011,1.59164,171,"Exon (EES17627/SORBI_3009G025200, exon 10 of 16)",9,2244087,2250214,6128,1,"SORBI_3009G025200","OQU77295",3613
"9",2254660,2255013,354,"*","shr_peaks_in_btx623_peak_93705",14,1.54983,2.75632,1.44902,79,"Distal Intergenic",9,2250471,2252366,1896,2,"SORBI_3009G025300","EES18937",-2294
"9",2256292,2256861,570,"*","shr_peaks_in_btx623_peak_93706",31,1.8119,5.41394,3.16582,96,"Promoter (<=1kb)",9,2257858,2263733,5876,1,"SORBI_3009G025400","OQU77296",-997
"9",2260188,2260521,334,"*","shr_peaks_in_btx623_peak_93707",24,1.7255,4.36097,2.45594,130,"Intron (OQU77296/SORBI_3009G025400, intron 1 of 2)",9,2257879,2263733,5855,1,"SORBI_3009G025400","OQU77297",2309
"9",2261824,2262516,693,"*","shr_peaks_in_btx623_peak_93708",20,1.65041,3.75596,2.06139,526,"Exon (OQU77296/SORBI_3009G025400, exon 2 of 3)",9,2257879,2263733,5855,1,"SORBI_3009G025400","OQU77297",3945
"9",2286211,2286545,335,"*","shr_peaks_in_btx623_peak_93709",31,1.92348,5.47581,3.16582,252,"Promoter (<=1kb)",9,2283527,2286487,2961,2,"SORBI_3009G025750","EES17630",0
"9",2289225,2289509,285,"*","shr_peaks_in_btx623_peak_93710",24,1.75198,4.23939,2.40109,83,"Downstream (<=300bp)",9,2283527,2286487,2961,2,"SORBI_3009G025750","EES17630",-2738
"9",2291997,2292354,358,"*","shr_peaks_in_btx623_peak_93711",29,1.8473,5.12032,2.96335,294,"Distal Intergenic",9,2294750,2296103,1354,2,"SORBI_3009G025900","EES18939",3749
"9",2297333,2297927,595,"*","shr_peaks_in_btx623_peak_93712",40,2.02711,6.77966,4.05294,342,"Promoter (1-2kb)",9,2294750,2296103,1354,2,"SORBI_3009G025900","EES18939",-1230
"9",2301087,2301840,754,"*","shr_peaks_in_btx623_peak_93713a",14,1.5139,2.74213,1.44902,161,"Distal Intergenic",9,2294750,2296103,1354,2,"SORBI_3009G025900","EES18939",-4984
"9",2301087,2301840,754,"*","shr_peaks_in_btx623_peak_93713b",25,1.71452,4.45496,2.53534,497,"Distal Intergenic",9,2294750,2296103,1354,2,"SORBI_3009G025900","EES18939",-4984
"9",2305025,2306221,1197,"*","shr_peaks_in_btx623_peak_93714a",18,1.67414,3.49292,1.89684,266,"Promoter (<=1kb)",9,2307152,2310969,3818,1,"SORBI_3009G025950","OQU77298",-931
"9",2305025,2306221,1197,"*","shr_peaks_in_btx623_peak_93714b",40,2.06596,6.7793,4.05294,700,"Promoter (<=1kb)",9,2307152,2310969,3818,1,"SORBI_3009G025950","OQU77298",-931
"9",2305025,2306221,1197,"*","shr_peaks_in_btx623_peak_93714c",18,1.67414,3.49292,1.89684,1155,"Promoter (<=1kb)",9,2307152,2310969,3818,1,"SORBI_3009G025950","OQU77298",-931
"9",2306606,2307017,412,"*","shr_peaks_in_btx623_peak_93715",15,1.6029,3.0011,1.59164,117,"Promoter (<=1kb)",9,2307152,2310969,3818,1,"SORBI_3009G025950","OQU77298",-135
"9",2311050,2311869,820,"*","shr_peaks_in_btx623_peak_93716a",19,1.67073,3.52556,1.92388,300,"Promoter (<=1kb)",9,2311052,2312067,1016,2,"SORBI_3009G026000","KXG21173",198
"9",2311050,2311869,820,"*","shr_peaks_in_btx623_peak_93716b",13,1.53166,2.54449,1.3109,562,"Promoter (<=1kb)",9,2311052,2312067,1016,2,"SORBI_3009G026000","KXG21173",198
"9",2316021,2316292,272,"*","shr_peaks_in_btx623_peak_93717",28,1.85603,4.96468,2.85027,147,"Promoter (<=1kb)",9,2316460,2321140,4681,1,"SORBI_3009G026101","OQU77302",-168
"9",2317936,2318399,464,"*","shr_peaks_in_btx623_peak_93718",42,2.10158,7.12335,4.29705,334,"Promoter (1-2kb)",9,2316460,2321140,4681,1,"SORBI_3009G026101","OQU77302",1476
"9",2321334,2321602,269,"*","shr_peaks_in_btx623_peak_93719",27,1.83434,4.89496,2.78986,89,"Downstream (<=300bp)",9,2316460,2321140,4681,1,"SORBI_3009G026101","OQU77302",4874
"9",2322486,2323252,767,"*","shr_peaks_in_btx623_peak_93720a",25,1.81662,4.57779,2.58164,140,"Distal Intergenic",9,2316460,2321140,4681,1,"SORBI_3009G026101","OQU77302",6026
"9",2322486,2323252,767,"*","shr_peaks_in_btx623_peak_93720b",25,1.81662,4.57779,2.58164,323,"Distal Intergenic",9,2316460,2321140,4681,1,"SORBI_3009G026101","OQU77302",6026
"9",2322486,2323252,767,"*","shr_peaks_in_btx623_peak_93720c",20,1.68319,3.65082,2.02836,573,"Distal Intergenic",9,2316460,2321140,4681,1,"SORBI_3009G026101","OQU77302",6026
"9",2325171,2325768,598,"*","shr_peaks_in_btx623_peak_93721",53,2.24406,8.56902,5.38613,459,"Distal Intergenic",9,2329586,2333623,4038,1,"SORBI_3009G026200","KXG21175",-3818
"9",2326302,2326673,372,"*","shr_peaks_in_btx623_peak_93722",20,1.67981,3.68379,2.05645,204,"Distal Intergenic",9,2329586,2333623,4038,1,"SORBI_3009G026200","KXG21175",-2913
"9",2327040,2327609,570,"*","shr_peaks_in_btx623_peak_93723",22,1.7308,3.99057,2.22653,134,"Promoter (1-2kb)",9,2329586,2333623,4038,1,"SORBI_3009G026200","KXG21175",-1977
"9",2332474,2332845,372,"*","shr_peaks_in_btx623_peak_93724",13,1.53166,2.54449,1.3109,213,"Exon (KXG21175/SORBI_3009G026200, exon 4 of 5)",9,2330222,2333623,3402,1,"SORBI_3009G026200","KXG21174",2252
"9",2333870,2335866,1997,"*","shr_peaks_in_btx623_peak_93725a",22,1.74186,3.99794,2.22653,1085,"Promoter (<=1kb)",9,2333854,2336568,2715,2,"SORBI_3009G026300","EES18940",702
"9",2333870,2335866,1997,"*","shr_peaks_in_btx623_peak_93725b",31,1.92348,5.47581,3.16582,1811,"Promoter (<=1kb)",9,2333854,2336568,2715,2,"SORBI_3009G026300","EES18940",702
"9",2338365,2338618,254,"*","shr_peaks_in_btx623_peak_93726",24,1.781,4.29426,2.40109,121,"Promoter (1-2kb)",9,2336853,2338737,1885,1,"SORBI_3009G026400","OQU77303",1512
"9",2345759,2346112,354,"*","shr_peaks_in_btx623_peak_93727",17,1.63852,3.24268,1.7409,72,"Distal Intergenic",9,2348224,2358729,10506,1,"SORBI_3009G026500","KXG21178",-2112
"9",2348690,2349095,406,"*","shr_peaks_in_btx623_peak_93728",42,1.96359,7.06226,4.29705,229,"Promoter (<=1kb)",9,2348616,2358417,9802,1,"SORBI_3009G026500","KXG21177",74
"9",2353786,2354050,265,"*","shr_peaks_in_btx623_peak_93729",22,1.74538,4.01885,2.22653,165,"Intron (KXG21178/SORBI_3009G026500, intron 10 of 15)",9,2348616,2358417,9802,1,"SORBI_3009G026500","KXG21177",5170
"9",2356961,2357318,358,"*","shr_peaks_in_btx623_peak_93730",33,1.9591,5.79055,3.3753,189,"Exon (KXG21178/SORBI_3009G026500, exon 15 of 16)",9,2359969,2360166,198,2,"SORBI_3009G026600","KXG21179",2848
"9",2363678,2363972,295,"*","shr_peaks_in_btx623_peak_93731",17,1.63852,3.24268,1.7409,274,"Distal Intergenic",9,2359969,2360166,198,2,"SORBI_3009G026600","KXG21179",-3512
"9",2364433,2364690,258,"*","shr_peaks_in_btx623_peak_93732",14,1.56728,2.76832,1.44902,112,"Distal Intergenic",9,2359969,2360166,198,2,"SORBI_3009G026600","KXG21179",-4267
"9",2366367,2366738,372,"*","shr_peaks_in_btx623_peak_93733",14,1.56728,2.76832,1.44902,307,"Distal Intergenic",9,2370114,2371657,1544,2,"SORBI_3009G026650","OQU77304",4919
"9",2372502,2373075,574,"*","shr_peaks_in_btx623_peak_93734",29,1.88786,5.16869,2.96335,472,"Promoter (<=1kb)",9,2370114,2371657,1544,2,"SORBI_3009G026650","OQU77304",-845
"9",2374523,2374938,416,"*","shr_peaks_in_btx623_peak_93735",29,1.88786,5.16869,2.96335,266,"Distal Intergenic",9,2370114,2371657,1544,2,"SORBI_3009G026650","OQU77304",-2866
"9",2375437,2375866,430,"*","shr_peaks_in_btx623_peak_93736",17,1.63852,3.24268,1.7409,73,"Distal Intergenic",9,2370114,2371657,1544,2,"SORBI_3009G026650","OQU77304",-3780
"9",2379712,2380071,360,"*","shr_peaks_in_btx623_peak_93737",34,1.94117,5.83299,3.41117,178,"Promoter (<=1kb)",9,2379904,2383902,3999,1,"SORBI_3009G026700","EES17636",0
"9",2381277,2381562,286,"*","shr_peaks_in_btx623_peak_93738",22,1.70129,4.03273,2.23696,64,"Promoter (1-2kb)",9,2379904,2383902,3999,1,"SORBI_3009G026700","EES17636",1373
"9",2389052,2389413,362,"*","shr_peaks_in_btx623_peak_93739",13,1.53166,2.54449,1.3109,107,"Distal Intergenic",9,2379904,2383902,3999,1,"SORBI_3009G026700","EES17636",9148
"9",2390298,2390604,307,"*","shr_peaks_in_btx623_peak_93740",24,1.781,4.29426,2.40109,86,"Distal Intergenic",9,2379904,2383902,3999,1,"SORBI_3009G026700","EES17636",10394
"9",2392090,2392449,360,"*","shr_peaks_in_btx623_peak_93741",13,1.49683,2.50575,1.3109,237,"Distal Intergenic",9,2401314,2403677,2364,1,"SORBI_3009G026800","OQU77305",-8865
"9",2395734,2396032,299,"*","shr_peaks_in_btx623_peak_93742",14,1.56728,2.76832,1.44902,72,"Distal Intergenic",9,2401314,2403677,2364,1,"SORBI_3009G026800","OQU77305",-5282
"9",2405375,2405632,258,"*","shr_peaks_in_btx623_peak_93743",22,1.74538,4.01885,2.22653,231,"Distal Intergenic",9,2401314,2403677,2364,1,"SORBI_3009G026800","OQU77305",4061
"9",2409271,2409582,312,"*","shr_peaks_in_btx623_peak_93744",31,1.9165,5.50826,3.19375,124,"3' UTR",9,2409281,2412437,3157,2,"SORBI_3009G026850","OQU77306",2855
"9",2411938,2412215,278,"*","shr_peaks_in_btx623_peak_93745",14,1.43139,2.68123,1.42553,62,"Promoter (<=1kb)",9,2409281,2412437,3157,2,"SORBI_3009G026850","OQU77306",222
"9",2412591,2413085,495,"*","shr_peaks_in_btx623_peak_93746",20,1.69847,3.79578,2.09409,156,"Promoter (<=1kb)",9,2410338,2412437,2100,2,"SORBI_3009G026850","OQU77307",-154
"9",2423427,2423842,416,"*","shr_peaks_in_btx623_peak_93747",16,1.61717,3.12471,1.69552,90,"Downstream (<=300bp)",9,2419974,2423331,3358,1,"SORBI_3009G026900","EES17638",3453
"9",2424300,2424867,568,"*","shr_peaks_in_btx623_peak_93748",20,1.70976,3.75169,2.058,200,"Exon (EES18942/SORBI_3009G027000, exon 12 of 12)",9,2424502,2427667,3166,2,"SORBI_3009G027000","EES18942",2800
"9",2425603,2426513,911,"*","shr_peaks_in_btx623_peak_93749a",17,1.63852,3.24268,1.7409,80,"Promoter (1-2kb)",9,2424502,2427667,3166,2,"SORBI_3009G027000","EES18942",1154
"9",2425603,2426513,911,"*","shr_peaks_in_btx623_peak_93749b",17,1.63852,3.24268,1.7409,443,"Promoter (1-2kb)",9,2424502,2427667,3166,2,"SORBI_3009G027000","EES18942",1154
"9",2425603,2426513,911,"*","shr_peaks_in_btx623_peak_93749c",13,1.53166,2.54449,1.3109,655,"Promoter (1-2kb)",9,2424502,2427667,3166,2,"SORBI_3009G027000","EES18942",1154
"9",2430722,2431084,363,"*","shr_peaks_in_btx623_peak_93750",67,2.37604,10.1677,6.72318,167,"Distal Intergenic",9,2424502,2427667,3166,2,"SORBI_3009G027000","EES18942",-3055
"9",2437319,2437715,397,"*","shr_peaks_in_btx623_peak_93751",16,1.57597,3.06717,1.64664,138,"3' UTR",9,2434984,2438761,3778,1,"SORBI_3009G027200","EES17639",2335
"9",2452076,2452447,372,"*","shr_peaks_in_btx623_peak_93752",22,1.74538,4.01885,2.22653,115,"Promoter (1-2kb)",9,2448756,2450274,1519,2,"SORBI_3009G027350","OQU77315",-1802
"9",2455036,2455471,436,"*","shr_peaks_in_btx623_peak_93753",20,1.70976,3.75169,2.058,294,"Promoter (<=1kb)",9,2455995,2463037,7043,1,"SORBI_3009G027550","OQU77317",-524
"9",2455972,2456492,521,"*","shr_peaks_in_btx623_peak_93754a",37,1.98218,6.28345,3.7389,104,"Promoter (<=1kb)",9,2455995,2463037,7043,1,"SORBI_3009G027550","OQU77317",0
"9",2455972,2456492,521,"*","shr_peaks_in_btx623_peak_93754b",13,1.53166,2.54449,1.3109,459,"Promoter (<=1kb)",9,2455995,2463037,7043,1,"SORBI_3009G027550","OQU77317",0
"9",2460775,2461797,1023,"*","shr_peaks_in_btx623_peak_93755a",40,2.06596,6.7793,4.05294,128,"3' UTR",9,2458774,2459409,636,1,"SORBI_3009G027400","KXG21184",2001
"9",2460775,2461797,1023,"*","shr_peaks_in_btx623_peak_93755b",18,1.60592,3.33374,1.81724,462,"3' UTR",9,2458774,2459409,636,1,"SORBI_3009G027400","KXG21184",2001
"9",2460775,2461797,1023,"*","shr_peaks_in_btx623_peak_93755c",75,2.43232,11.1349,7.58569,881,"3' UTR",9,2458774,2459409,636,1,"SORBI_3009G027400","KXG21184",2001
"9",2464202,2464658,457,"*","shr_peaks_in_btx623_peak_93756",18,1.65702,3.44645,1.89684,117,"Distal Intergenic",9,2467581,2470922,3342,1,"SORBI_3009G027700","OQU77318",-2923
"9",2466949,2467405,457,"*","shr_peaks_in_btx623_peak_93757",40,2.06596,6.7793,4.05294,332,"Promoter (<=1kb)",9,2467581,2470922,3342,1,"SORBI_3009G027700","OQU77318",-176
"9",2468443,2468771,329,"*","shr_peaks_in_btx623_peak_93758",23,1.69831,4.17706,2.36028,116,"Promoter (<=1kb)",9,2467581,2470922,3342,1,"SORBI_3009G027700","OQU77318",862
"9",2469539,2470051,513,"*","shr_peaks_in_btx623_peak_93759",19,1.6645,3.54083,1.93562,123,"Promoter (1-2kb)",9,2467581,2470922,3342,1,"SORBI_3009G027700","OQU77318",1958
"9",2476350,2476693,344,"*","shr_peaks_in_btx623_peak_93760",40,2.06596,6.7793,4.05294,118,"Distal Intergenic",9,2480156,2487514,7359,1,"SORBI_3009G027800","OQU77319",-3463
"9",2482011,2482292,282,"*","shr_peaks_in_btx623_peak_93761",18,1.67414,3.49292,1.89684,81,"Promoter (1-2kb)",9,2480156,2487514,7359,1,"SORBI_3009G027800","OQU77319",1855
"9",2495887,2496252,366,"*","shr_peaks_in_btx623_peak_93762",13,1.53166,2.54449,1.3109,71,"Distal Intergenic",9,2502922,2507024,4103,1,"SORBI_3009G027900","OQU77320",-6670
"9",2496568,2497307,740,"*","shr_peaks_in_btx623_peak_93763",25,1.78996,4.41309,2.50204,557,"Distal Intergenic",9,2502922,2507024,4103,1,"SORBI_3009G027900","OQU77320",-5615
"9",2499166,2499620,455,"*","shr_peaks_in_btx623_peak_93764",17,1.63852,3.24268,1.7409,101,"Distal Intergenic",9,2502922,2507024,4103,1,"SORBI_3009G027900","OQU77320",-3302
"9",2514283,2514615,333,"*","shr_peaks_in_btx623_peak_93765",20,1.63264,3.64089,2.02155,94,"Distal Intergenic",9,2519270,2524370,5101,1,"SORBI_3009G028100","EES17644",-4655
"9",2515519,2515807,289,"*","shr_peaks_in_btx623_peak_93766",24,1.781,4.29426,2.40109,81,"Distal Intergenic",9,2519270,2524370,5101,1,"SORBI_3009G028100","EES17644",-3463
"9",2517331,2517826,496,"*","shr_peaks_in_btx623_peak_93767",15,1.6029,3.0011,1.59164,258,"Promoter (1-2kb)",9,2519270,2524370,5101,1,"SORBI_3009G028100","EES17644",-1444
"9",2524143,2524396,254,"*","shr_peaks_in_btx623_peak_93768",13,1.53166,2.54449,1.3109,108,"3' UTR",9,2519270,2524370,5101,1,"SORBI_3009G028100","KXG21190",4873
"9",2524723,2525096,374,"*","shr_peaks_in_btx623_peak_93769",27,1.85224,4.86931,2.7692,100,"Distal Intergenic",9,2519270,2524370,5101,1,"SORBI_3009G028100","KXG21190",5453
"9",2526590,2527108,519,"*","shr_peaks_in_btx623_peak_93770",13,1.52729,2.55974,1.32411,66,"3' UTR",9,2525898,2531156,5259,2,"SORBI_3009G028200","OQU77321",4048
"9",2537228,2537775,548,"*","shr_peaks_in_btx623_peak_93771",40,2.04971,6.7591,4.05294,93,"Distal Intergenic",9,2525898,2531942,6045,2,"SORBI_3009G028200","EES18946",-5286
"9",2540277,2540565,289,"*","shr_peaks_in_btx623_peak_93772",31,1.92348,5.47581,3.16582,109,"Distal Intergenic",9,2525898,2531942,6045,2,"SORBI_3009G028200","EES18946",-8335
"9",2547420,2547766,347,"*","shr_peaks_in_btx623_peak_93773",38,2.03034,6.44241,3.81846,98,"Distal Intergenic",9,2550145,2551221,1077,1,"SORBI_3009G028300","EES17645",-2379
"9",2548646,2548897,252,"*","shr_peaks_in_btx623_peak_93774",33,1.9591,5.79055,3.3753,134,"Promoter (1-2kb)",9,2550145,2551221,1077,1,"SORBI_3009G028300","EES17645",-1248
"9",2549361,2549823,463,"*","shr_peaks_in_btx623_peak_93775",29,1.80389,5.02556,2.90191,388,"Promoter (<=1kb)",9,2550145,2551221,1077,1,"SORBI_3009G028300","EES17645",-322
"9",2553645,2554516,872,"*","shr_peaks_in_btx623_peak_93776a",15,1.6029,3.0011,1.59164,326,"3' UTR",9,2550145,2555075,4931,1,"SORBI_3009G028300","OQU77324",3500
"9",2553645,2554516,872,"*","shr_peaks_in_btx623_peak_93776b",17,1.63852,3.24268,1.7409,631,"3' UTR",9,2550145,2555075,4931,1,"SORBI_3009G028300","OQU77324",3500
"9",2556386,2557282,897,"*","shr_peaks_in_btx623_peak_93777",28,1.82138,4.94601,2.83391,435,"Promoter (1-2kb)",9,2558994,2560060,1067,1,"SORBI_3009G028400","EES17646",-1712
"9",2561298,2561816,519,"*","shr_peaks_in_btx623_peak_93778",18,1.67414,3.49292,1.89684,183,"Distal Intergenic",9,2558994,2560060,1067,1,"SORBI_3009G028400","EES17646",2304
"9",2563639,2563965,327,"*","shr_peaks_in_btx623_peak_93779",28,1.83348,4.95838,2.84453,100,"Distal Intergenic",9,2558994,2560060,1067,1,"SORBI_3009G028400","EES17646",4645
"9",2566191,2566644,454,"*","shr_peaks_in_btx623_peak_93780",40,1.93554,6.75125,4.05294,194,"Distal Intergenic",9,2558994,2560060,1067,1,"SORBI_3009G028400","EES17646",7197
"9",2575027,2575390,364,"*","shr_peaks_in_btx623_peak_93781",29,1.88786,5.16869,2.96335,128,"Promoter (<=1kb)",9,2575417,2580540,5124,1,"SORBI_3009G028500","OQU77325",-27
"9",2577344,2577641,298,"*","shr_peaks_in_btx623_peak_93782",45,2.1372,7.47445,4.55379,133,"Promoter (1-2kb)",9,2575417,2580540,5124,1,"SORBI_3009G028500","OQU77327",1927
"9",2606457,2606717,261,"*","shr_peaks_in_btx623_peak_93783",22,1.74538,4.01885,2.22653,120,"Promoter (<=1kb)",9,2604206,2606375,2170,2,"SORBI_3009G028700","OQU77330",-82
"9",2617176,2617496,321,"*","shr_peaks_in_btx623_peak_93784",24,1.781,4.29426,2.40109,164,"Promoter (1-2kb)",9,2615867,2618843,2977,1,"SORBI_3009G028901","OQU77331",1309
"9",2617768,2618062,295,"*","shr_peaks_in_btx623_peak_93785",25,1.78624,4.45418,2.5348,228,"Promoter (1-2kb)",9,2619255,2622068,2814,1,"SORBI_3009G029001","OQU77332",-1193
"9",2621598,2621852,255,"*","shr_peaks_in_btx623_peak_93786",33,1.9591,5.79055,3.3753,135,"Promoter (1-2kb)",9,2620201,2622918,2718,2,"SORBI_3009G029100","EES18951",1066
"9",2622496,2622865,370,"*","shr_peaks_in_btx623_peak_93787",13,1.5286,2.56649,1.32887,96,"Promoter (<=1kb)",9,2620201,2622918,2718,2,"SORBI_3009G029100","EES18951",53
"9",2625159,2625432,274,"*","shr_peaks_in_btx623_peak_93788",22,1.74186,3.99794,2.22653,153,"Distal Intergenic",9,2620201,2622918,2718,2,"SORBI_3009G029100","EES18951",-2241
"9",2639907,2640180,274,"*","shr_peaks_in_btx623_peak_93789",29,1.88786,5.16869,2.96335,105,"Distal Intergenic",9,2629468,2636178,6711,2,"SORBI_3009G029500","KXG21208",-3729
"9",2643737,2643998,262,"*","shr_peaks_in_btx623_peak_93790",31,1.92348,5.47581,3.16582,110,"Distal Intergenic",9,2629468,2636178,6711,2,"SORBI_3009G029500","KXG21208",-7559
"9",2650754,2651002,249,"*","shr_peaks_in_btx623_peak_93791",31,1.92348,5.47581,3.16582,128,"Promoter (1-2kb)",9,2652260,2657543,5284,1,"SORBI_3009G029600","EES17650",-1258
"9",2653567,2653890,324,"*","shr_peaks_in_btx623_peak_93792",15,1.6029,3.0011,1.59164,140,"Promoter (1-2kb)",9,2652260,2657543,5284,1,"SORBI_3009G029600","EES17650",1307
"9",2654682,2655038,357,"*","shr_peaks_in_btx623_peak_93793",50,2.20844,8.19739,5.09554,121,"Exon (EES17650/SORBI_3009G029600, exon 5 of 15)",9,2652260,2657543,5284,1,"SORBI_3009G029600","EES17650",2422
"9",2658023,2658330,308,"*","shr_peaks_in_btx623_peak_93794",18,1.67414,3.49292,1.89684,87,"Promoter (<=1kb)",9,2659002,2662104,3103,1,"SORBI_3009G029700","EES17651",-672
"9",2658579,2659189,611,"*","shr_peaks_in_btx623_peak_93795",20,1.70976,3.75169,2.058,458,"Promoter (<=1kb)",9,2659002,2662104,3103,1,"SORBI_3009G029700","EES17651",0
"9",2661889,2662210,322,"*","shr_peaks_in_btx623_peak_93796",13,1.53166,2.54449,1.3109,71,"3' UTR",9,2663034,2664411,1378,2,"SORBI_3009G029800","KXG21209",2201
"9",2678718,2679022,305,"*","shr_peaks_in_btx623_peak_93797",22,1.64767,3.98381,2.22653,230,"Intron (OQU77337/SORBI_3009G030001, intron 1 of 1)",9,2676040,2682953,6914,1,"SORBI_3009G030001","OQU77337",2678
"9",2682473,2682735,263,"*","shr_peaks_in_btx623_peak_93798",22,1.74538,4.01885,2.22653,235,"3' UTR",9,2684889,2686350,1462,1,"SORBI_3009G030100","EES17653",-2154
"9",2683561,2683895,335,"*","shr_peaks_in_btx623_peak_93799",20,1.70976,3.75169,2.058,97,"Promoter (<=1kb)",9,2684889,2686350,1462,1,"SORBI_3009G030100","EES17653",-994
"9",2691000,2691840,841,"*","shr_peaks_in_btx623_peak_93800a",13,1.48092,2.48513,1.30992,90,"Promoter (1-2kb)",9,2689037,2689155,119,1,"ENSRNA049479941","ENSRNA049479941-T1",1963
"9",2691000,2691840,841,"*","shr_peaks_in_btx623_peak_93800b",23,1.74154,4.11472,2.30737,515,"Promoter (1-2kb)",9,2689037,2689155,119,1,"ENSRNA049479941","ENSRNA049479941-T1",1963
"9",2694833,2695133,301,"*","shr_peaks_in_btx623_peak_93801",20,1.70976,3.75169,2.058,263,"Intron (EES18954/SORBI_3009G030200, intron 3 of 4)",9,2690764,2697614,6851,2,"SORBI_3009G030200","EES18954",2481
"9",2700269,2701528,1260,"*","shr_peaks_in_btx623_peak_93802a",13,1.53166,2.54449,1.3109,108,"Distal Intergenic",9,2690764,2697614,6851,2,"SORBI_3009G030200","EES18954",-2655
"9",2700269,2701528,1260,"*","shr_peaks_in_btx623_peak_93802b",20,1.70976,3.75169,2.058,306,"Distal Intergenic",9,2690764,2697614,6851,2,"SORBI_3009G030200","EES18954",-2655
"9",2702045,2702541,497,"*","shr_peaks_in_btx623_peak_93803",73,2.45778,10.9352,7.39966,232,"Distal Intergenic",9,2690764,2697614,6851,2,"SORBI_3009G030200","EES18954",-4431
"9",2710214,2710577,364,"*","shr_peaks_in_btx623_peak_93804",24,1.72945,4.32999,2.42933,278,"Distal Intergenic",9,2712200,2715931,3732,2,"SORBI_3009G030300","KXG21211",5354
"9",2714943,2715386,444,"*","shr_peaks_in_btx623_peak_93805",45,2.1372,7.47445,4.55379,248,"Promoter (<=1kb)",9,2712200,2715931,3732,2,"SORBI_3009G030300","KXG21211",545
"9",2718214,2718783,570,"*","shr_peaks_in_btx623_peak_93806",29,1.88786,5.16869,2.96335,202,"Promoter (1-2kb)",9,2711866,2716329,4464,2,"SORBI_3009G030300","EES18955",-1885
"9",2719704,2720300,597,"*","shr_peaks_in_btx623_peak_93807",17,1.63852,3.24268,1.7409,461,"Promoter (<=1kb)",9,2720668,2720920,253,1,"SORBI_3009G030501","OQU77338",-368
"9",2722003,2722282,280,"*","shr_peaks_in_btx623_peak_93808",25,1.79495,4.4439,2.52753,114,"Promoter (1-2kb)",9,2718875,2723356,4482,2,"SORBI_3009G030400","KXG21212",1074
"9",2722586,2722976,391,"*","shr_peaks_in_btx623_peak_93809",14,1.5285,2.75325,1.44902,91,"Promoter (<=1kb)",9,2718875,2723356,4482,2,"SORBI_3009G030400","KXG21212",380
"9",2729793,2730041,249,"*","shr_peaks_in_btx623_peak_93810",13,1.52729,2.55974,1.32411,69,"Distal Intergenic",9,2733425,2736659,3235,1,"SORBI_3009G030600","EES17654",-3384
"9",2731438,2731700,263,"*","shr_peaks_in_btx623_peak_93811",27,1.85224,4.86931,2.7692,136,"Promoter (1-2kb)",9,2733425,2736659,3235,1,"SORBI_3009G030600","EES17654",-1725
"9",2741954,2742486,533,"*","shr_peaks_in_btx623_peak_93812",29,1.85802,5.12082,2.96335,114,"Promoter (1-2kb)",9,2739102,2740601,1500,2,"SORBI_3009G030701","OQU77339",-1353
"9",2746309,2747100,792,"*","shr_peaks_in_btx623_peak_93813a",19,1.67165,3.53089,1.92881,244,"Promoter (1-2kb)",9,2742663,2744934,2272,2,"SORBI_3009G030800","EES18959",-1375
"9",2746309,2747100,792,"*","shr_peaks_in_btx623_peak_93813b",31,1.91066,5.39223,3.15437,660,"Promoter (1-2kb)",9,2742663,2744934,2272,2,"SORBI_3009G030800","EES18959",-1375
"9",2748302,2748554,253,"*","shr_peaks_in_btx623_peak_93814",14,1.54459,2.68881,1.43253,92,"Exon (EES18960/SORBI_3009G030900, exon 2 of 4)",9,2747012,2750637,3626,2,"SORBI_3009G030900","EES18960",2083
"9",2753859,2754121,263,"*","shr_peaks_in_btx623_peak_93815",15,1.52785,3.00929,1.59912,62,"Promoter (<=1kb)",9,2754170,2760671,6502,1,"SORBI_3009G031100","OQU77340",-49
"9",2759177,2759547,371,"*","shr_peaks_in_btx623_peak_93816",15,1.6029,3.0011,1.59164,125,"Exon (OQU77340/SORBI_3009G031100, exon 6 of 7)",9,2750856,2755133,4278,2,"SORBI_3009G031000","EES18961",-4044
"9",2760164,2760640,477,"*","shr_peaks_in_btx623_peak_93817",27,1.84851,4.84577,2.7692,123,"3' UTR",9,2750856,2755133,4278,2,"SORBI_3009G031000","EES18961",-5031
"9",2764831,2765186,356,"*","shr_peaks_in_btx623_peak_93818a",20,1.70976,3.75169,2.058,119,"Promoter (1-2kb)",9,2767109,2771605,4497,1,"SORBI_3009G031200","EES17657",-1923
"9",2764831,2765186,356,"*","shr_peaks_in_btx623_peak_93818b",15,1.57902,2.95779,1.59164,225,"Promoter (1-2kb)",9,2767109,2771605,4497,1,"SORBI_3009G031200","EES17657",-1923
"9",2769545,2770063,519,"*","shr_peaks_in_btx623_peak_93819",45,2.1143,7.51012,4.58491,105,"Promoter (1-2kb)",9,2767622,2771096,3475,1,"SORBI_3009G031200","KXG21214",1923
"9",2770965,2771220,256,"*","shr_peaks_in_btx623_peak_93820",14,1.55091,2.72245,1.44902,233,"Promoter (1-2kb)",9,2772716,2775746,3031,1,"SORBI_3009G031300","EES17658",-1496
"9",2779813,2780345,533,"*","shr_peaks_in_btx623_peak_93821",24,1.781,4.29426,2.40109,86,"Promoter (<=1kb)",9,2776232,2779880,3649,2,"SORBI_3009G031400","KXG21218",0
"9",2784663,2785224,562,"*","shr_peaks_in_btx623_peak_93822",17,1.63852,3.24268,1.7409,160,"Distal Intergenic",9,2775343,2780568,5226,2,"SORBI_3009G031400","KXG21217",-4095
"9",2794252,2794541,290,"*","shr_peaks_in_btx623_peak_93823",13,1.53166,2.54449,1.3109,71,"3' UTR",9,2793908,2799439,5532,2,"SORBI_3009G031500","EES18962",4898
"9",2795324,2795968,645,"*","shr_peaks_in_btx623_peak_93824a",18,1.67414,3.49292,1.89684,119,"Intron (EES18962/SORBI_3009G031500, intron 2 of 3)",9,2793908,2799439,5532,2,"SORBI_3009G031500","EES18962",3471
"9",2795324,2795968,645,"*","shr_peaks_in_btx623_peak_93824b",15,1.6029,3.0011,1.59164,367,"Intron (EES18962/SORBI_3009G031500, intron 2 of 3)",9,2793908,2799439,5532,2,"SORBI_3009G031500","EES18962",3471
"9",2797573,2797827,255,"*","shr_peaks_in_btx623_peak_93825",24,1.74233,4.23833,2.40109,216,"Promoter (1-2kb)",9,2793908,2799439,5532,2,"SORBI_3009G031500","EES18962",1612
"9",2799992,2800336,345,"*","shr_peaks_in_btx623_peak_93826",20,1.70976,3.75169,2.058,67,"Promoter (<=1kb)",9,2795148,2799439,4292,2,"SORBI_3009G031500","OQU77342",-553
"9",2807429,2807746,318,"*","shr_peaks_in_btx623_peak_93827",24,1.781,4.29426,2.40109,216,"Distal Intergenic",9,2814606,2818098,3493,1,"SORBI_3009G031600","EES17659",-6860
"9",2812612,2813340,729,"*","shr_peaks_in_btx623_peak_93828a",25,1.81662,4.57779,2.58164,91,"Promoter (1-2kb)",9,2814606,2818098,3493,1,"SORBI_3009G031600","EES17659",-1266
"9",2812612,2813340,729,"*","shr_peaks_in_btx623_peak_93828b",15,1.6029,3.0011,1.59164,537,"Promoter (1-2kb)",9,2814606,2818098,3493,1,"SORBI_3009G031600","EES17659",-1266
"9",2820211,2820527,317,"*","shr_peaks_in_btx623_peak_93829",31,1.92348,5.47581,3.16582,154,"Distal Intergenic",9,2814606,2818098,3493,1,"SORBI_3009G031600","EES17659",5605
"9",2821705,2822007,303,"*","shr_peaks_in_btx623_peak_93830",25,1.81662,4.57779,2.58164,136,"Distal Intergenic",9,2823952,2827282,3331,2,"SORBI_3009G031700","EES18963",5275
"9",2829335,2829854,520,"*","shr_peaks_in_btx623_peak_93831a",14,1.54578,2.69515,1.43629,118,"Distal Intergenic",9,2823952,2827282,3331,2,"SORBI_3009G031700","EES18963",-2053
"9",2829335,2829854,520,"*","shr_peaks_in_btx623_peak_93831b",31,1.92348,5.47581,3.16582,417,"Distal Intergenic",9,2823952,2827282,3331,2,"SORBI_3009G031700","EES18963",-2053
"9",2831359,2831722,364,"*","shr_peaks_in_btx623_peak_93832",13,1.54,2.62574,1.37931,77,"Promoter (<=1kb)",9,2831994,2832644,651,1,"SORBI_3009G031800","KXG21219",-272
"9",2837313,2837641,329,"*","shr_peaks_in_btx623_peak_93833",19,1.66756,3.50723,1.90735,113,"Distal Intergenic",9,2831994,2832644,651,1,"SORBI_3009G031800","KXG21219",5319
"9",2840560,2841112,553,"*","shr_peaks_in_btx623_peak_93834",17,1.63852,3.24268,1.7409,514,"Distal Intergenic",9,2831994,2832644,651,1,"SORBI_3009G031800","KXG21219",8566
"9",2861781,2862192,412,"*","shr_peaks_in_btx623_peak_93835",14,1.54571,2.73396,1.44902,75,"Distal Intergenic",9,2856916,2858306,1391,2,"SORBI_3009G031900","KXG21220",-3475
"9",2864148,2864548,401,"*","shr_peaks_in_btx623_peak_93836",31,1.92348,5.47581,3.16582,166,"Distal Intergenic",9,2856916,2858306,1391,2,"SORBI_3009G031900","KXG21220",-5842
"9",2869971,2870325,355,"*","shr_peaks_in_btx623_peak_93837",35,1.99472,6.11279,3.59359,185,"Distal Intergenic",9,2870679,2872596,1918,2,"SORBI_3009G032000","KXG21221",2271
"9",2872603,2872876,274,"*","shr_peaks_in_btx623_peak_93838",17,1.63852,3.24268,1.7409,64,"Promoter (<=1kb)",9,2870679,2872596,1918,2,"SORBI_3009G032000","KXG21221",-7
"9",2885231,2885601,371,"*","shr_peaks_in_btx623_peak_93839",20,1.70976,3.75169,2.058,114,"Promoter (1-2kb)",9,2885639,2887582,1944,2,"SORBI_3009G032100","KXG21222",1981
"9",2888191,2888518,328,"*","shr_peaks_in_btx623_peak_93840",35,1.99472,6.11279,3.59359,203,"Promoter (<=1kb)",9,2885434,2887736,2303,2,"SORBI_3009G032100","EES18966",-455
"9",2889380,2889777,398,"*","shr_peaks_in_btx623_peak_93841",26,1.78346,4.69138,2.67799,112,"Promoter (<=1kb)",9,2889632,2896841,7210,1,"SORBI_3009G032200","KXG21224",0
"9",2890433,2890819,387,"*","shr_peaks_in_btx623_peak_93842a",29,1.84096,5.07763,2.94593,114,"Promoter (<=1kb)",9,2889632,2896841,7210,1,"SORBI_3009G032200","KXG21224",801
"9",2890433,2890819,387,"*","shr_peaks_in_btx623_peak_93842b",30,1.89736,5.30556,3.08199,278,"Promoter (<=1kb)",9,2889632,2896841,7210,1,"SORBI_3009G032200","KXG21224",801
"9",2891936,2892223,288,"*","shr_peaks_in_btx623_peak_93843",40,2.06596,6.7793,4.05294,161,"Intron (KXG21223/SORBI_3009G032200, intron 6 of 9)",9,2889632,2896841,7210,1,"SORBI_3009G032200","KXG21224",2304
"9",2896751,2897473,723,"*","shr_peaks_in_btx623_peak_93844a",22,1.74538,4.01885,2.22653,111,"3' UTR",9,2898719,2902530,3812,2,"SORBI_3009G032300","EES18967",5057
"9",2896751,2897473,723,"*","shr_peaks_in_btx623_peak_93844b",20,1.70976,3.75169,2.058,245,"3' UTR",9,2898719,2902530,3812,2,"SORBI_3009G032300","EES18967",5057
"9",2899875,2900215,341,"*","shr_peaks_in_btx623_peak_93845",13,1.4975,2.54372,1.3109,61,"Exon (EES18967/SORBI_3009G032300, exon 7 of 12)",9,2898719,2902530,3812,2,"SORBI_3009G032300","EES18967",2315
"9",2901530,2901837,308,"*","shr_peaks_in_btx623_peak_93846",27,1.77043,4.79037,2.76125,157,"Promoter (<=1kb)",9,2898719,2902530,3812,2,"SORBI_3009G032300","EES18967",693
"9",2903982,2904426,445,"*","shr_peaks_in_btx623_peak_93847",27,1.85224,4.86931,2.7692,317,"Promoter (1-2kb)",9,2898719,2902530,3812,2,"SORBI_3009G032300","EES18967",-1452
"9",2904747,2904992,246,"*","shr_peaks_in_btx623_peak_93848",14,1.56728,2.76832,1.44902,120,"Distal Intergenic",9,2898719,2902530,3812,2,"SORBI_3009G032300","EES18967",-2217
"9",2925208,2926508,1301,"*","shr_peaks_in_btx623_peak_93849a",38,2.03034,6.44241,3.81846,517,"Promoter (<=1kb)",9,2925412,2925862,451,2,"SORBI_3009G032350","KXG21226",0
"9",2925208,2926508,1301,"*","shr_peaks_in_btx623_peak_93849b",22,1.74538,4.01885,2.22653,1260,"Promoter (<=1kb)",9,2925412,2925862,451,2,"SORBI_3009G032350","KXG21226",0
"9",2938639,2938906,268,"*","shr_peaks_in_btx623_peak_93850",14,1.56728,2.76832,1.44902,69,"Distal Intergenic",9,2941424,2941875,452,1,"SORBI_3009G032533","OQU77344",-2518
"9",2945585,2945886,302,"*","shr_peaks_in_btx623_peak_93851",24,1.781,4.29426,2.40109,186,"Promoter (<=1kb)",9,2945839,2946866,1028,2,"SORBI_3009G032566","OQU77345",980
"9",2947591,2948578,988,"*","shr_peaks_in_btx623_peak_93852a",15,1.59177,2.94113,1.59164,164,"Promoter (<=1kb)",9,2948874,2954381,5508,1,"SORBI_3009G032600","EES17661",-296
"9",2947591,2948578,988,"*","shr_peaks_in_btx623_peak_93852b",25,1.81662,4.57779,2.58164,498,"Promoter (<=1kb)",9,2948874,2954381,5508,1,"SORBI_3009G032600","EES17661",-296
"9",2955648,2955951,304,"*","shr_peaks_in_btx623_peak_93853",13,1.52729,2.55974,1.32411,79,"Distal Intergenic",9,2960256,2961761,1506,2,"SORBI_3009G032700","KXG21227",5810
"9",2962971,2963241,271,"*","shr_peaks_in_btx623_peak_93854",24,1.781,4.29426,2.40109,103,"Promoter (1-2kb)",9,2960256,2961761,1506,2,"SORBI_3009G032700","KXG21227",-1210
"9",2968400,2968785,386,"*","shr_peaks_in_btx623_peak_93855",18,1.67414,3.49292,1.89684,88,"Distal Intergenic",9,2969346,2970974,1629,2,"SORBI_3009G032800","EES18970",2189
"9",2972155,2972561,407,"*","shr_peaks_in_btx623_peak_93856",15,1.6029,3.0011,1.59164,79,"Promoter (1-2kb)",9,2969346,2970974,1629,2,"SORBI_3009G032800","EES18970",-1181
"9",2981694,2982053,360,"*","shr_peaks_in_btx623_peak_93857",29,1.74368,5.19281,2.98329,176,"Distal Intergenic",9,2984055,2985461,1407,1,"SORBI_3009G033000","EES17663",-2002
"9",2987963,2988475,513,"*","shr_peaks_in_btx623_peak_93858",31,1.89764,5.38329,3.1466,170,"3' UTR",9,2984055,2985461,1407,1,"SORBI_3009G033000","EES17663",3908
"9",3003235,3003479,245,"*","shr_peaks_in_btx623_peak_93859",14,1.5139,2.74213,1.44902,237,"Promoter (<=1kb)",9,3000494,3003302,2809,2,"SORBI_3009G033200","KXG21231",0
"9",3005020,3005444,425,"*","shr_peaks_in_btx623_peak_93860",17,1.63852,3.24268,1.7409,67,"Promoter (1-2kb)",9,2999773,3003409,3637,2,"SORBI_3009G033200","KXG21230",-1611
"9",3006611,3006887,277,"*","shr_peaks_in_btx623_peak_93861",40,2.00639,6.80416,4.07379,108,"Distal Intergenic",9,2999773,3003409,3637,2,"SORBI_3009G033200","KXG21230",-3202
"9",3012058,3012392,335,"*","shr_peaks_in_btx623_peak_93862",13,1.53166,2.54449,1.3109,72,"Distal Intergenic",9,3015890,3017202,1313,2,"SORBI_3009G033300","OQU77354",4810
"9",3018559,3018971,413,"*","shr_peaks_in_btx623_peak_93863",23,1.74626,4.14378,2.33237,128,"Promoter (1-2kb)",9,3015890,3017202,1313,2,"SORBI_3009G033300","OQU77354",-1357
"9",3024415,3024755,341,"*","shr_peaks_in_btx623_peak_93864",13,1.53166,2.54449,1.3109,74,"Distal Intergenic",9,3025948,3028091,2144,2,"SORBI_3009G033400","EES18974",3336
"9",3036718,3037638,921,"*","shr_peaks_in_btx623_peak_93865a",29,1.88786,5.16869,2.96335,299,"Distal Intergenic",9,3032794,3033977,1184,1,"SORBI_3009G033500","EES17664",3924
"9",3036718,3037638,921,"*","shr_peaks_in_btx623_peak_93865b",31,1.92348,5.47581,3.16582,458,"Distal Intergenic",9,3032794,3033977,1184,1,"SORBI_3009G033500","EES17664",3924
"9",3039173,3039834,662,"*","shr_peaks_in_btx623_peak_93866",33,1.9591,5.79055,3.3753,517,"Distal Intergenic",9,3045194,3048685,3492,1,"SORBI_3009G033600","EES17665",-5360
"9",3049178,3049712,535,"*","shr_peaks_in_btx623_peak_93867",13,1.53166,2.54449,1.3109,95,"Distal Intergenic",9,3045194,3048685,3492,1,"SORBI_3009G033600","EES17665",3984
"9",3051060,3051307,248,"*","shr_peaks_in_btx623_peak_93868",16,1.57695,3.03072,1.61568,114,"Distal Intergenic",9,3054790,3058886,4097,1,"SORBI_3009G033700","EES17666",-3483
"9",3059048,3059305,258,"*","shr_peaks_in_btx623_peak_93869",14,1.54207,2.67544,1.42086,113,"Downstream (<=300bp)",9,3059976,3062081,2106,2,"SORBI_3009G033800","OQU77355",2776
"9",3060526,3060893,368,"*","shr_peaks_in_btx623_peak_93870",22,1.74538,4.01885,2.22653,101,"Promoter (1-2kb)",9,3059976,3062081,2106,2,"SORBI_3009G033800","OQU77355",1188
"9",3061810,3062515,706,"*","shr_peaks_in_btx623_peak_93871",18,1.62833,3.329,1.81339,214,"Promoter (<=1kb)",9,3059976,3062081,2106,2,"SORBI_3009G033800","OQU77355",0
"9",3080526,3080935,410,"*","shr_peaks_in_btx623_peak_93872",15,1.6029,3.0011,1.59164,397,"Promoter (1-2kb)",9,3079271,3080986,1716,1,"SORBI_3009G034000","OQU77356",1255
"9",3085478,3085849,372,"*","shr_peaks_in_btx623_peak_93873",17,1.58755,3.30782,1.79538,113,"Promoter (1-2kb)",9,3081166,3084106,2941,2,"SORBI_3009G034100","EES18976",-1372
"9",3089858,3090159,302,"*","shr_peaks_in_btx623_peak_93874",14,1.56728,2.76832,1.44902,78,"Promoter (<=1kb)",9,3085972,3090996,5025,2,"SORBI_3009G034200","OQU77357",837
"9",3093690,3094043,354,"*","shr_peaks_in_btx623_peak_93875",27,1.85224,4.86931,2.7692,178,"Distal Intergenic",9,3085417,3091015,5599,2,"SORBI_3009G034200","OQU77358",-2675
"9",3105474,3105719,246,"*","shr_peaks_in_btx623_peak_93876",48,2.17282,7.8325,4.81826,119,"Promoter (<=1kb)",9,3095716,3105423,9708,2,"SORBI_3009G034250","OQU77360",-51
"9",3108859,3109365,507,"*","shr_peaks_in_btx623_peak_93877a",18,1.67414,3.49292,1.89684,135,"Distal Intergenic",9,3095716,3105423,9708,2,"SORBI_3009G034250","OQU77360",-3436
"9",3108859,3109365,507,"*","shr_peaks_in_btx623_peak_93877b",18,1.67414,3.49292,1.89684,227,"Distal Intergenic",9,3095716,3105423,9708,2,"SORBI_3009G034250","OQU77360",-3436
"9",3108859,3109365,507,"*","shr_peaks_in_btx623_peak_93877c",42,2.09403,7.0704,4.29705,396,"Distal Intergenic",9,3095716,3105423,9708,2,"SORBI_3009G034250","OQU77360",-3436
"9",3125851,3126191,341,"*","shr_peaks_in_btx623_peak_93878",17,1.63852,3.24268,1.7409,85,"Distal Intergenic",9,3133680,3139601,5922,1,"SORBI_3009G034300","EES17668",-7489
"9",3140845,3141458,614,"*","shr_peaks_in_btx623_peak_93879a",15,1.56187,2.86251,1.52746,64,"Distal Intergenic",9,3144620,3148319,3700,1,"SORBI_3009G034400","EES17669",-3162
"9",3140845,3141458,614,"*","shr_peaks_in_btx623_peak_93879b",15,1.6029,3.0011,1.59164,340,"Distal Intergenic",9,3144620,3148319,3700,1,"SORBI_3009G034400","EES17669",-3162
"9",3140845,3141458,614,"*","shr_peaks_in_btx623_peak_93879c",13,1.53166,2.54449,1.3109,449,"Distal Intergenic",9,3144620,3148319,3700,1,"SORBI_3009G034400","EES17669",-3162
"9",3151136,3151665,530,"*","shr_peaks_in_btx623_peak_93880",31,1.92348,5.47581,3.16582,168,"Distal Intergenic",9,3144620,3148319,3700,1,"SORBI_3009G034400","OQU77361",6516
"9",3163705,3164052,348,"*","shr_peaks_in_btx623_peak_93881",16,1.57522,3.02077,1.60754,64,"Exon (OQU77362/SORBI_3009G034500, exon 7 of 9)",9,3166278,3168207,1930,1,"SORBI_3009G034600","EES17671",-2226
"9",3167516,3167973,458,"*","shr_peaks_in_btx623_peak_93882",22,1.65737,3.95168,2.22653,223,"Promoter (1-2kb)",9,3166278,3168207,1930,1,"SORBI_3009G034600","EES17671",1238
"9",3170776,3171345,570,"*","shr_peaks_in_btx623_peak_93883",16,1.59656,3.05561,1.63685,143,"Distal Intergenic",9,3175392,3179862,4471,1,"SORBI_3009G034700","KXG21241",-4047
"9",3178284,3179411,1128,"*","shr_peaks_in_btx623_peak_93884a",24,1.781,4.29426,2.40109,137,"3' UTR",9,3175539,3179862,4324,1,"SORBI_3009G034700","OQU77363",2745
"9",3178284,3179411,1128,"*","shr_peaks_in_btx623_peak_93884b",17,1.63852,3.24268,1.7409,741,"3' UTR",9,3175539,3179862,4324,1,"SORBI_3009G034700","OQU77363",2745
"9",3178284,3179411,1128,"*","shr_peaks_in_btx623_peak_93884c",24,1.781,4.29426,2.40109,968,"3' UTR",9,3175539,3179862,4324,1,"SORBI_3009G034700","OQU77363",2745
"9",3181035,3181323,289,"*","shr_peaks_in_btx623_peak_93885",42,2.10158,7.12335,4.29705,123,"Distal Intergenic",9,3175539,3179862,4324,1,"SORBI_3009G034700","OQU77363",5496
"9",3183177,3183598,422,"*","shr_peaks_in_btx623_peak_93886",15,1.6029,3.0011,1.59164,173,"3' UTR",9,3182138,3188824,6687,2,"SORBI_3009G034800","KXG21246",5226
"9",3185163,3185448,286,"*","shr_peaks_in_btx623_peak_93887",27,1.85224,4.86931,2.7692,167,"Intron (KXG21246/SORBI_3009G034800, intron 5 of 5)",9,3182138,3188824,6687,2,"SORBI_3009G034800","KXG21246",3376
"9",3187731,3188407,677,"*","shr_peaks_in_btx623_peak_93888",13,1.47216,2.53155,1.3109,674,"Promoter (<=1kb)",9,3182138,3188824,6687,2,"SORBI_3009G034800","KXG21246",417
"9",3188946,3189430,485,"*","shr_peaks_in_btx623_peak_93889",35,1.95136,6.06602,3.59359,160,"Promoter (<=1kb)",9,3182138,3188861,6724,2,"SORBI_3009G034800","KXG21247",-85
"9",3206193,3206613,421,"*","shr_peaks_in_btx623_peak_93890a",15,1.6029,3.0011,1.59164,65,"Distal Intergenic",9,3214537,3217424,2888,1,"SORBI_3009G035000","KXG21250",-7924
"9",3206193,3206613,421,"*","shr_peaks_in_btx623_peak_93890b",22,1.74538,4.01885,2.22653,326,"Distal Intergenic",9,3214537,3217424,2888,1,"SORBI_3009G035000","KXG21250",-7924
"9",3208100,3208663,564,"*","shr_peaks_in_btx623_peak_93891",13,1.53166,2.54449,1.3109,146,"Distal Intergenic",9,3214537,3217424,2888,1,"SORBI_3009G035000","KXG21250",-5874
"9",3219219,3219505,287,"*","shr_peaks_in_btx623_peak_93892",60,2.3153,9.33214,6.0071,148,"5' UTR",9,3216042,3222592,6551,2,"SORBI_3009G035100","EES18981",3087
"9",3226215,3226905,691,"*","shr_peaks_in_btx623_peak_93893",18,1.67414,3.49292,1.89684,164,"Distal Intergenic",9,3220004,3222901,2898,2,"SORBI_3009G035200","EES18982",-3314
"9",3243581,3243831,251,"*","shr_peaks_in_btx623_peak_93894",33,1.92372,5.63491,3.30135,79,"Distal Intergenic",9,3246877,3248834,1958,2,"SORBI_3009G035400","OQU77364",5003
"9",3247591,3248030,440,"*","shr_peaks_in_btx623_peak_93895",35,1.95648,5.93772,3.50208,119,"Promoter (<=1kb)",9,3246877,3248834,1958,2,"SORBI_3009G035400","OQU77364",804
"9",3249389,3249716,328,"*","shr_peaks_in_btx623_peak_93896",14,1.54082,2.66878,1.41478,70,"Promoter (<=1kb)",9,3246877,3248834,1958,2,"SORBI_3009G035400","OQU77364",-555
"9",3257521,3257862,342,"*","shr_peaks_in_btx623_peak_93897",15,1.54386,2.91842,1.57444,231,"Distal Intergenic",9,3254415,3254855,441,2,"SORBI_3009G035500","OQU77365",-2666
"9",3258496,3258805,310,"*","shr_peaks_in_btx623_peak_93898",14,1.54701,2.81959,1.49165,72,"Distal Intergenic",9,3254415,3254855,441,2,"SORBI_3009G035500","OQU77365",-3641
"9",3260202,3260597,396,"*","shr_peaks_in_btx623_peak_93899",30,1.88929,5.32799,3.09881,164,"Distal Intergenic",9,3254415,3254855,441,2,"SORBI_3009G035500","OQU77365",-5347
"9",3261209,3261465,257,"*","shr_peaks_in_btx623_peak_93900",13,1.52188,2.49475,1.3109,79,"Distal Intergenic",9,3265376,3266128,753,2,"SORBI_3009G035601","OQU77366",4663
"9",3262930,3263183,254,"*","shr_peaks_in_btx623_peak_93901",20,1.70976,3.75169,2.058,85,"Distal Intergenic",9,3265376,3266128,753,2,"SORBI_3009G035601","OQU77366",2945
"9",3276075,3276454,380,"*","shr_peaks_in_btx623_peak_93902",14,1.56728,2.76832,1.44902,65,"Distal Intergenic",9,3272188,3273464,1277,2,"SORBI_3009G035700","KXG21253",-2611
"9",3292156,3292561,406,"*","shr_peaks_in_btx623_peak_93903",25,1.81662,4.57779,2.58164,120,"Distal Intergenic",9,3301333,3302424,1092,1,"SORBI_3009G035900","EES17674",-8772
"9",3296671,3297043,373,"*","shr_peaks_in_btx623_peak_93904",17,1.63852,3.24268,1.7409,4,"Distal Intergenic",9,3301333,3302424,1092,1,"SORBI_3009G035900","EES17674",-4290
"9",3297754,3298651,898,"*","shr_peaks_in_btx623_peak_93905a",22,1.74538,4.01885,2.22653,112,"Distal Intergenic",9,3301333,3302424,1092,1,"SORBI_3009G035900","EES17674",-2682
"9",3297754,3298651,898,"*","shr_peaks_in_btx623_peak_93905b",15,1.6029,3.0011,1.59164,543,"Distal Intergenic",9,3301333,3302424,1092,1,"SORBI_3009G035900","EES17674",-2682
"9",3297754,3298651,898,"*","shr_peaks_in_btx623_peak_93905c",20,1.70976,3.75169,2.058,663,"Distal Intergenic",9,3301333,3302424,1092,1,"SORBI_3009G035900","EES17674",-2682
"9",3304307,3304641,335,"*","shr_peaks_in_btx623_peak_93906",25,1.77206,4.49019,2.56564,202,"Promoter (<=1kb)",9,3303633,3304251,619,2,"SORBI_3009G036000","EES18986",-56
"9",3306755,3307099,345,"*","shr_peaks_in_btx623_peak_93907",14,1.56259,2.82561,1.49592,116,"Distal Intergenic",9,3308618,3309109,492,2,"SORBI_3009G036100","EES18987",2010
"9",3308260,3308508,249,"*","shr_peaks_in_btx623_peak_93908",17,1.61262,3.19153,1.7409,64,"Promoter (<=1kb)",9,3308618,3309109,492,2,"SORBI_3009G036100","EES18987",601
"9",3313373,3314060,688,"*","shr_peaks_in_btx623_peak_93909",24,1.781,4.29426,2.40109,511,"Promoter (<=1kb)",9,3310182,3313104,2923,2,"SORBI_3009G036200","EES18988",-269
"9",3315648,3315932,285,"*","shr_peaks_in_btx623_peak_93910",18,1.67414,3.49292,1.89684,119,"Promoter (1-2kb)",9,3314503,3320523,6021,1,"SORBI_3009G036300","OQU77367",1145
"9",3319363,3319847,485,"*","shr_peaks_in_btx623_peak_93911",27,1.85224,4.86931,2.7692,157,"Intron (EES17675/SORBI_3009G036300, intron 9 of 10)",9,3314503,3320523,6021,1,"SORBI_3009G036300","OQU77367",4860
"9",3321064,3321342,279,"*","shr_peaks_in_btx623_peak_93912",26,1.80037,4.60851,2.60602,114,"Distal Intergenic",9,3314503,3320523,6021,1,"SORBI_3009G036300","OQU77367",6561
"9",3333622,3334164,543,"*","shr_peaks_in_btx623_peak_93913",14,1.54859,2.6705,1.41615,98,"Promoter (<=1kb)",9,3333813,3334392,580,1,"SORBI_3009G036366","OQU77370",0
"9",3340980,3341662,683,"*","shr_peaks_in_btx623_peak_93914",31,1.92348,5.47581,3.16582,211,"Distal Intergenic",9,3333813,3334392,580,1,"SORBI_3009G036366","OQU77370",7167
"9",3358912,3359518,607,"*","shr_peaks_in_btx623_peak_93915a",18,1.67414,3.49292,1.89684,57,"Promoter (1-2kb)",9,3357799,3370951,13153,1,"SORBI_3009G036450","OQU77371",1113
"9",3358912,3359518,607,"*","shr_peaks_in_btx623_peak_93915b",17,1.63852,3.24268,1.7409,249,"Promoter (1-2kb)",9,3357799,3370951,13153,1,"SORBI_3009G036450","OQU77371",1113
"9",3363754,3364230,477,"*","shr_peaks_in_btx623_peak_93916",14,1.54571,2.73396,1.44902,64,"3' UTR",9,3366174,3367738,1565,2,"SORBI_3009G036500","OQU77373",3508
"9",3371051,3371354,304,"*","shr_peaks_in_btx623_peak_93917",24,1.781,4.29426,2.40109,114,"Downstream (<=300bp)",9,3365140,3368080,2941,2,"SORBI_3009G036500","OQU77374",-2971
"9",3373461,3373780,320,"*","shr_peaks_in_btx623_peak_93918",45,2.1372,7.47445,4.55379,143,"Distal Intergenic",9,3365140,3368080,2941,2,"SORBI_3009G036500","OQU77374",-5381
"9",3375861,3376139,279,"*","shr_peaks_in_btx623_peak_93919",18,1.67414,3.49292,1.89684,172,"Distal Intergenic",9,3365140,3368080,2941,2,"SORBI_3009G036500","OQU77374",-7781
"9",3386777,3387019,243,"*","shr_peaks_in_btx623_peak_93920",33,1.94383,5.77029,3.3753,195,"Distal Intergenic",9,3365140,3368080,2941,2,"SORBI_3009G036500","OQU77374",-18697
"9",3396999,3397365,367,"*","shr_peaks_in_btx623_peak_93921",18,1.67414,3.49292,1.89684,323,"Distal Intergenic",9,3365140,3368080,2941,2,"SORBI_3009G036500","OQU77374",-28919
"9",3397702,3398384,683,"*","shr_peaks_in_btx623_peak_93922",15,1.6029,3.0011,1.59164,613,"Distal Intergenic",9,3365140,3368080,2941,2,"SORBI_3009G036500","OQU77374",-29622
"9",3402508,3403279,772,"*","shr_peaks_in_btx623_peak_93923a",24,1.781,4.29426,2.40109,80,"Distal Intergenic",9,3365140,3368080,2941,2,"SORBI_3009G036500","OQU77374",-34428
"9",3402508,3403279,772,"*","shr_peaks_in_btx623_peak_93923b",13,1.4975,2.54372,1.3109,599,"Distal Intergenic",9,3365140,3368080,2941,2,"SORBI_3009G036500","OQU77374",-34428
"9",3405983,3406394,412,"*","shr_peaks_in_btx623_peak_93924",20,1.70976,3.75169,2.058,132,"Distal Intergenic",9,3365140,3368080,2941,2,"SORBI_3009G036500","OQU77374",-37903
"9",3415832,3416213,382,"*","shr_peaks_in_btx623_peak_93925",22,1.73704,4.02824,2.23307,219,"Distal Intergenic",9,3365140,3368080,2941,2,"SORBI_3009G036500","OQU77374",-47752
"9",3417075,3417935,861,"*","shr_peaks_in_btx623_peak_93926a",39,2.04703,6.64823,3.99597,117,"Distal Intergenic",9,3365140,3368080,2941,2,"SORBI_3009G036500","OQU77374",-48995
"9",3417075,3417935,861,"*","shr_peaks_in_btx623_peak_93926b",18,1.67414,3.49292,1.89684,545,"Distal Intergenic",9,3365140,3368080,2941,2,"SORBI_3009G036500","OQU77374",-48995
"9",3417075,3417935,861,"*","shr_peaks_in_btx623_peak_93926c",15,1.58378,2.89819,1.55749,613,"Distal Intergenic",9,3365140,3368080,2941,2,"SORBI_3009G036500","OQU77374",-48995
"9",3418301,3418596,296,"*","shr_peaks_in_btx623_peak_93927",13,1.53166,2.54449,1.3109,105,"Distal Intergenic",9,3365140,3368080,2941,2,"SORBI_3009G036500","OQU77374",-50221
"9",3425524,3425859,336,"*","shr_peaks_in_btx623_peak_93928",23,1.72579,4.13315,2.32333,246,"Distal Intergenic",9,3475786,3477249,1464,1,"SORBI_3009G036700","EES17677",-49927
"9",3432211,3432497,287,"*","shr_peaks_in_btx623_peak_93929",39,2.00533,6.62149,3.97233,154,"Distal Intergenic",9,3475786,3477249,1464,1,"SORBI_3009G036700","EES17677",-43289
"9",3439577,3439917,341,"*","shr_peaks_in_btx623_peak_93930",20,1.63068,3.67565,2.0505,66,"Distal Intergenic",9,3475786,3477249,1464,1,"SORBI_3009G036700","EES17677",-35869
"9",3441145,3441470,326,"*","shr_peaks_in_btx623_peak_93931",17,1.63852,3.24268,1.7409,65,"Distal Intergenic",9,3475786,3477249,1464,1,"SORBI_3009G036700","EES17677",-34316
"9",3441911,3442153,243,"*","shr_peaks_in_btx623_peak_93932",40,2.06596,6.7793,4.05294,86,"Distal Intergenic",9,3475786,3477249,1464,1,"SORBI_3009G036700","EES17677",-33633
"9",3445671,3446149,479,"*","shr_peaks_in_btx623_peak_93933",27,1.85224,4.86931,2.7692,111,"Distal Intergenic",9,3475786,3477249,1464,1,"SORBI_3009G036700","EES17677",-29637
"9",3457269,3457764,496,"*","shr_peaks_in_btx623_peak_93934",45,2.1372,7.47445,4.55379,153,"Distal Intergenic",9,3475786,3477249,1464,1,"SORBI_3009G036700","EES17677",-18022
"9",3459603,3460121,519,"*","shr_peaks_in_btx623_peak_93935",18,1.67414,3.49292,1.89684,68,"Distal Intergenic",9,3475786,3477249,1464,1,"SORBI_3009G036700","EES17677",-15665
"9",3470412,3471060,649,"*","shr_peaks_in_btx623_peak_93936",22,1.74538,4.01885,2.22653,77,"Distal Intergenic",9,3475786,3477249,1464,1,"SORBI_3009G036700","EES17677",-4726
"9",3493115,3493429,315,"*","shr_peaks_in_btx623_peak_93937",27,1.85224,4.86931,2.7692,264,"Intron (OQU77377/SORBI_3009G036800, intron 1 of 1)",9,3495548,3499790,4243,1,"SORBI_3009G036900","EES17679",-2119
"9",3498551,3498821,271,"*","shr_peaks_in_btx623_peak_93938",15,1.6029,3.0011,1.59164,116,"Intron (EES17679/SORBI_3009G036900, intron 3 of 3)",9,3495548,3499790,4243,1,"SORBI_3009G036900","EES17679",3003
"9",3506192,3506475,284,"*","shr_peaks_in_btx623_peak_93939",18,1.67414,3.49292,1.89684,129,"Promoter (1-2kb)",9,3500019,3504616,4598,2,"SORBI_3009G037000","OQU77379",-1576
"9",3520235,3520516,282,"*","shr_peaks_in_btx623_peak_93940",23,1.72381,4.12059,2.31198,116,"Promoter (1-2kb)",9,3516530,3518603,2074,2,"SORBI_3009G037300","KXG21261",-1632
"9",3521071,3521383,313,"*","shr_peaks_in_btx623_peak_93941",25,1.81662,4.57779,2.58164,236,"Distal Intergenic",9,3516530,3518603,2074,2,"SORBI_3009G037300","KXG21261",-2468
"9",3533131,3533433,303,"*","shr_peaks_in_btx623_peak_93942",26,1.82727,4.71212,2.69499,142,"Promoter (<=1kb)",9,3533712,3534766,1055,1,"SORBI_3009G037400","OQU77381",-279
"9",3534127,3534439,313,"*","shr_peaks_in_btx623_peak_93943",15,1.6029,3.0011,1.59164,68,"Promoter (<=1kb)",9,3533712,3534766,1055,1,"SORBI_3009G037400","OQU77381",415
"9",3537368,3537668,301,"*","shr_peaks_in_btx623_peak_93944",35,1.99472,6.11279,3.59359,121,"Distal Intergenic",9,3539946,3542830,2885,1,"SORBI_3009G037500","KXG21263",-2278
"9",3539177,3539528,352,"*","shr_peaks_in_btx623_peak_93945",14,1.56728,2.76832,1.44902,64,"Promoter (<=1kb)",9,3539946,3542830,2885,1,"SORBI_3009G037500","KXG21263",-418
"9",3541025,3541539,515,"*","shr_peaks_in_btx623_peak_93946",14,1.56259,2.82561,1.49592,453,"Promoter (1-2kb)",9,3539946,3542830,2885,1,"SORBI_3009G037500","KXG21263",1079
"9",3544054,3545032,979,"*","shr_peaks_in_btx623_peak_93947a",14,1.55466,2.7022,1.44305,84,"3' UTR",9,3540399,3547501,7103,2,"SORBI_3009G037600","KXG21260",2469
"9",3544054,3545032,979,"*","shr_peaks_in_btx623_peak_93947b",13,1.52273,2.49908,1.3109,287,"3' UTR",9,3540399,3547501,7103,2,"SORBI_3009G037600","KXG21260",2469
"9",3544054,3545032,979,"*","shr_peaks_in_btx623_peak_93947c",48,2.1634,7.86923,4.85172,784,"3' UTR",9,3540399,3547501,7103,2,"SORBI_3009G037600","KXG21260",2469
"9",3551199,3551580,382,"*","shr_peaks_in_btx623_peak_93948",25,1.81662,4.57779,2.58164,256,"Promoter (<=1kb)",9,3551577,3560144,8568,1,"SORBI_3009G037800","EES17687",0
"9",3555318,3555721,404,"*","shr_peaks_in_btx623_peak_93949a",14,1.55448,2.82157,1.49337,184,"Promoter (<=1kb)",9,3555062,3560144,5083,1,"SORBI_3009G037800","OQU77382",256
"9",3555318,3555721,404,"*","shr_peaks_in_btx623_peak_93949b",29,1.8221,5.1538,2.96335,240,"Promoter (<=1kb)",9,3555062,3560144,5083,1,"SORBI_3009G037800","OQU77382",256
"9",3559454,3559705,252,"*","shr_peaks_in_btx623_peak_93950",13,1.46822,2.53977,1.3109,116,"Exon (EES17687/SORBI_3009G037800, exon 2 of 2)",9,3555062,3560144,5083,1,"SORBI_3009G037800","OQU77382",4392
"9",3560327,3560691,365,"*","shr_peaks_in_btx623_peak_93951",60,2.31063,9.29705,6.00401,274,"Downstream (<=300bp)",9,3555062,3560144,5083,1,"SORBI_3009G037800","OQU77382",5265
"9",3572496,3572804,309,"*","shr_peaks_in_btx623_peak_93952",27,1.85224,4.86931,2.7692,97,"Promoter (<=1kb)",9,3571340,3571908,569,2,"SORBI_3009G038000","KXG21265",-588
"9",3574523,3574773,251,"*","shr_peaks_in_btx623_peak_93953",35,1.99472,6.11279,3.59359,152,"Distal Intergenic",9,3571340,3571908,569,2,"SORBI_3009G038000","KXG21265",-2615
"9",3584649,3585154,506,"*","shr_peaks_in_btx623_peak_93954",22,1.72803,4.08958,2.28495,83,"Promoter (1-2kb)",9,3586155,3587004,850,2,"SORBI_3009G038100","EES18993",1850
"9",3589143,3589487,345,"*","shr_peaks_in_btx623_peak_93955",26,1.82727,4.71212,2.69499,230,"Distal Intergenic",9,3586155,3587004,850,2,"SORBI_3009G038100","EES18993",-2139
"9",3590843,3591411,569,"*","shr_peaks_in_btx623_peak_93956",31,1.92348,5.47581,3.16582,290,"Distal Intergenic",9,3586155,3587004,850,2,"SORBI_3009G038100","EES18993",-3839
"9",3597289,3597578,290,"*","shr_peaks_in_btx623_peak_93957",27,1.85224,4.86931,2.7692,269,"Promoter (<=1kb)",9,3595795,3597978,2184,2,"SORBI_3009G038200","KXG21266",400
"9",3599701,3600133,433,"*","shr_peaks_in_btx623_peak_93958",35,1.93958,5.98283,3.53924,105,"Promoter (<=1kb)",9,3598643,3600689,2047,2,"SORBI_3009G038300","KXG21267",556
"9",3601486,3601832,347,"*","shr_peaks_in_btx623_peak_93959",42,2.09734,7.09362,4.29705,96,"Promoter (<=1kb)",9,3598643,3600689,2047,2,"SORBI_3009G038300","KXG21267",-797
"9",3607341,3608704,1364,"*","shr_peaks_in_btx623_peak_93960a",50,2.20844,8.19739,5.09554,359,"Promoter (<=1kb)",9,3608258,3608881,624,2,"SORBI_3009G038501","OQU77385",177
"9",3607341,3608704,1364,"*","shr_peaks_in_btx623_peak_93960b",24,1.781,4.29426,2.40109,780,"Promoter (<=1kb)",9,3608258,3608881,624,2,"SORBI_3009G038501","OQU77385",177
"9",3607341,3608704,1364,"*","shr_peaks_in_btx623_peak_93960c",40,2.06596,6.7793,4.05294,1216,"Promoter (<=1kb)",9,3608258,3608881,624,2,"SORBI_3009G038501","OQU77385",177
"9",3614330,3614824,495,"*","shr_peaks_in_btx623_peak_93961a",25,1.81662,4.57779,2.58164,191,"Exon (KXG21270/SORBI_3009G038600, exon 4 of 8)",9,3612086,3616924,4839,1,"SORBI_3009G038600","OQU77386",2244
"9",3614330,3614824,495,"*","shr_peaks_in_btx623_peak_93961b",17,1.63852,3.24268,1.7409,358,"Exon (KXG21270/SORBI_3009G038600, exon 4 of 8)",9,3612086,3616924,4839,1,"SORBI_3009G038600","OQU77386",2244
"9",3616056,3616508,453,"*","shr_peaks_in_btx623_peak_93962",15,1.5599,2.97307,1.59164,311,"Exon (KXG21270/SORBI_3009G038600, exon 8 of 8)",9,3612086,3616924,4839,1,"SORBI_3009G038600","OQU77386",3970
"9",3616771,3617109,339,"*","shr_peaks_in_btx623_peak_93963",22,1.74538,4.01885,2.22653,64,"3' UTR",9,3621354,3624057,2704,1,"SORBI_3009G038800","OQU77387",-4245
"9",3624988,3625257,270,"*","shr_peaks_in_btx623_peak_93964",24,1.781,4.29426,2.40109,130,"3' UTR",9,3617077,3622302,5226,2,"SORBI_3009G038701","OQU77388",-2686
"9",3633020,3633342,323,"*","shr_peaks_in_btx623_peak_93965",15,1.59967,2.98366,1.59164,64,"Exon (KXG21277/SORBI_3009G038900, exon 3 of 10)",9,3630510,3636730,6221,1,"SORBI_3009G038900","KXG21277",2510
"9",3634748,3635071,324,"*","shr_peaks_in_btx623_peak_93966",66,2.38654,10.1211,6.68059,195,"Exon (KXG21277/SORBI_3009G038900, exon 8 of 10)",9,3630510,3636730,6221,1,"SORBI_3009G038900","KXG21277",4238
"9",3641260,3641779,520,"*","shr_peaks_in_btx623_peak_93967",17,1.63852,3.24268,1.7409,319,"Distal Intergenic",9,3630510,3636730,6221,1,"SORBI_3009G038900","KXG21277",10750
"9",3669905,3670611,707,"*","shr_peaks_in_btx623_peak_93968a",33,1.9591,5.79055,3.3753,240,"Distal Intergenic",9,3674616,3675903,1288,2,"SORBI_3009G039000","EES18995",5292
"9",3669905,3670611,707,"*","shr_peaks_in_btx623_peak_93968b",18,1.67414,3.49292,1.89684,680,"Distal Intergenic",9,3674616,3675903,1288,2,"SORBI_3009G039000","EES18995",5292
"9",3674833,3675078,246,"*","shr_peaks_in_btx623_peak_93969",24,1.781,4.29426,2.40109,124,"Promoter (<=1kb)",9,3674616,3675903,1288,2,"SORBI_3009G039000","EES18995",825
"9",3677438,3677938,501,"*","shr_peaks_in_btx623_peak_93970a",13,1.53166,2.54449,1.3109,74,"Promoter (1-2kb)",9,3674616,3675903,1288,2,"SORBI_3009G039000","EES18995",-1535
"9",3677438,3677938,501,"*","shr_peaks_in_btx623_peak_93970b",24,1.74233,4.23833,2.40109,378,"Promoter (1-2kb)",9,3674616,3675903,1288,2,"SORBI_3009G039000","EES18995",-1535
"9",3679233,3679516,284,"*","shr_peaks_in_btx623_peak_93971",13,1.53166,2.54449,1.3109,130,"Distal Intergenic",9,3680958,3682314,1357,2,"SORBI_3009G039100","EES18996",2798
"9",3681857,3682464,608,"*","shr_peaks_in_btx623_peak_93972",21,1.6948,3.82811,2.12184,104,"Promoter (<=1kb)",9,3680958,3682314,1357,2,"SORBI_3009G039100","EES18996",0
"9",3696049,3696569,521,"*","shr_peaks_in_btx623_peak_93973a",20,1.70976,3.75169,2.058,102,"Distal Intergenic",9,3691090,3692696,1607,2,"SORBI_3009G039200","EES18997",-3353
"9",3696049,3696569,521,"*","shr_peaks_in_btx623_peak_93973b",14,1.54922,2.71344,1.44902,375,"Distal Intergenic",9,3691090,3692696,1607,2,"SORBI_3009G039200","EES18997",-3353
"9",3698657,3699017,361,"*","shr_peaks_in_btx623_peak_93974",29,1.88786,5.16869,2.96335,273,"Distal Intergenic",9,3701509,3702082,574,1,"SORBI_3009G039300","EES17690",-2492
"9",3700645,3700905,261,"*","shr_peaks_in_btx623_peak_93975",13,1.53166,2.54449,1.3109,78,"Promoter (<=1kb)",9,3701509,3702082,574,1,"SORBI_3009G039300","EES17690",-604
"9",3701401,3701657,257,"*","shr_peaks_in_btx623_peak_93976",42,2.10158,7.12335,4.29705,115,"Promoter (<=1kb)",9,3701509,3702082,574,1,"SORBI_3009G039300","EES17690",0
"9",3714792,3715347,556,"*","shr_peaks_in_btx623_peak_93977",29,1.80044,5.06655,2.93644,103,"Distal Intergenic",9,3705308,3705675,368,2,"SORBI_3009G039400","EES18998",-9117
"9",3715819,3716350,532,"*","shr_peaks_in_btx623_peak_93978",31,1.92348,5.47581,3.16582,391,"Distal Intergenic",9,3705308,3705675,368,2,"SORBI_3009G039400","EES18998",-10144
"9",3724467,3724831,365,"*","shr_peaks_in_btx623_peak_93979",49,2.05742,8.0208,4.98398,268,"Distal Intergenic",9,3728007,3729622,1616,2,"SORBI_3009G039500","KXG21278",4791
"9",3726380,3726843,464,"*","shr_peaks_in_btx623_peak_93980",17,1.63852,3.24268,1.7409,77,"Distal Intergenic",9,3728007,3729622,1616,2,"SORBI_3009G039500","KXG21278",2779
"9",3739981,3741637,1657,"*","shr_peaks_in_btx623_peak_93981a",20,1.70976,3.75169,2.058,507,"Distal Intergenic",9,3744840,3746442,1603,2,"SORBI_3009G039600","OQU77389",4805
"9",3739981,3741637,1657,"*","shr_peaks_in_btx623_peak_93981b",42,2.10158,7.12335,4.29705,958,"Distal Intergenic",9,3744840,3746442,1603,2,"SORBI_3009G039600","OQU77389",4805
"9",3739981,3741637,1657,"*","shr_peaks_in_btx623_peak_93981c",29,1.88786,5.16869,2.96335,1503,"Distal Intergenic",9,3744840,3746442,1603,2,"SORBI_3009G039600","OQU77389",4805
"9",3743173,3743673,501,"*","shr_peaks_in_btx623_peak_93982",22,1.73556,4.0193,2.2266,304,"Distal Intergenic",9,3744840,3746442,1603,2,"SORBI_3009G039600","OQU77389",2769
"9",3745056,3745589,534,"*","shr_peaks_in_btx623_peak_93983",17,1.63852,3.24268,1.7409,337,"Promoter (<=1kb)",9,3744840,3746442,1603,2,"SORBI_3009G039600","OQU77389",853
"9",3751601,3751967,367,"*","shr_peaks_in_btx623_peak_93984",35,1.99472,6.11279,3.59359,314,"Distal Intergenic",9,3744840,3746442,1603,2,"SORBI_3009G039600","OQU77389",-5159
"9",3769261,3769719,459,"*","shr_peaks_in_btx623_peak_93985",15,1.56119,2.89939,1.5578,126,"Promoter (<=1kb)",9,3767854,3769490,1637,2,"SORBI_3009G039700","KXG21280",0
"9",3778816,3779067,252,"*","shr_peaks_in_btx623_peak_93986",31,1.92348,5.47581,3.16582,124,"Distal Intergenic",9,3767854,3769490,1637,2,"SORBI_3009G039700","KXG21280",-9326
"9",3779540,3779882,343,"*","shr_peaks_in_btx623_peak_93987",15,1.6029,3.0011,1.59164,146,"Distal Intergenic",9,3767854,3769490,1637,2,"SORBI_3009G039700","KXG21280",-10050
"9",3787036,3787409,374,"*","shr_peaks_in_btx623_peak_93988",40,2.06596,6.7793,4.05294,226,"Distal Intergenic",9,3804392,3811545,7154,1,"SORBI_3009G039800","EES17692",-16983
"9",3788151,3788569,419,"*","shr_peaks_in_btx623_peak_93989",26,1.82727,4.71212,2.69499,194,"Distal Intergenic",9,3804392,3811545,7154,1,"SORBI_3009G039800","EES17692",-15823
"9",3789548,3790189,642,"*","shr_peaks_in_btx623_peak_93990",20,1.70976,3.75169,2.058,575,"Distal Intergenic",9,3804392,3811545,7154,1,"SORBI_3009G039800","EES17692",-14203
"9",3809841,3810153,313,"*","shr_peaks_in_btx623_peak_93991",40,2.06596,6.7793,4.05294,108,"Exon (EES17692/SORBI_3009G039800, exon 5 of 5)",9,3804392,3811545,7154,1,"SORBI_3009G039800","EES17692",5449
"9",3814722,3814972,251,"*","shr_peaks_in_btx623_peak_93992",29,1.88786,5.16869,2.96335,153,"Distal Intergenic",9,3804392,3811545,7154,1,"SORBI_3009G039800","EES17692",10330
"9",3822166,3822468,303,"*","shr_peaks_in_btx623_peak_93993",20,1.70976,3.75169,2.058,234,"Distal Intergenic",9,3825312,3826319,1008,2,"SORBI_3009G039900","KXG21281",3851
"9",3824443,3825243,801,"*","shr_peaks_in_btx623_peak_93994a",24,1.781,4.29426,2.40109,117,"Promoter (1-2kb)",9,3825312,3826319,1008,2,"SORBI_3009G039900","KXG21281",1076
"9",3824443,3825243,801,"*","shr_peaks_in_btx623_peak_93994b",48,2.17282,7.8325,4.81826,577,"Promoter (1-2kb)",9,3825312,3826319,1008,2,"SORBI_3009G039900","KXG21281",1076
"9",3832972,3833239,268,"*","shr_peaks_in_btx623_peak_93995",14,1.56728,2.76832,1.44902,97,"Promoter (<=1kb)",9,3832716,3833847,1132,2,"SORBI_3009G040000","OQU77390",608
"9",3835507,3836041,535,"*","shr_peaks_in_btx623_peak_93996",13,1.52188,2.49475,1.3109,113,"Promoter (1-2kb)",9,3832716,3833847,1132,2,"SORBI_3009G040000","OQU77390",-1660
"9",3836719,3837204,486,"*","shr_peaks_in_btx623_peak_93997",24,1.781,4.29426,2.40109,251,"Distal Intergenic",9,3832716,3833847,1132,2,"SORBI_3009G040000","OQU77390",-2872
"9",3844046,3845128,1083,"*","shr_peaks_in_btx623_peak_93998a",19,1.6368,3.57154,1.9631,87,"Distal Intergenic",9,3847411,3848558,1148,2,"SORBI_3009G040100","KXG21283",3430
"9",3844046,3845128,1083,"*","shr_peaks_in_btx623_peak_93998b",42,2.0718,7.10365,4.29705,423,"Distal Intergenic",9,3847411,3848558,1148,2,"SORBI_3009G040100","KXG21283",3430
"9",3844046,3845128,1083,"*","shr_peaks_in_btx623_peak_93998c",29,1.88786,5.16869,2.96335,893,"Distal Intergenic",9,3847411,3848558,1148,2,"SORBI_3009G040100","KXG21283",3430
"9",3845403,3845710,308,"*","shr_peaks_in_btx623_peak_93999",18,1.67414,3.49292,1.89684,183,"Distal Intergenic",9,3847411,3848558,1148,2,"SORBI_3009G040100","KXG21283",2848
"9",3846297,3846558,262,"*","shr_peaks_in_btx623_peak_94000",13,1.53166,2.54449,1.3109,90,"Promoter (1-2kb)",9,3847411,3848558,1148,2,"SORBI_3009G040100","KXG21283",2000
"9",3847074,3847483,410,"*","shr_peaks_in_btx623_peak_94001",14,1.56728,2.76832,1.44902,92,"Promoter (1-2kb)",9,3847411,3848558,1148,2,"SORBI_3009G040100","KXG21283",1075
"9",3848236,3848714,479,"*","shr_peaks_in_btx623_peak_94002",33,1.9591,5.79055,3.3753,356,"Promoter (<=1kb)",9,3847411,3848558,1148,2,"SORBI_3009G040100","KXG21283",0
"9",3850290,3851119,830,"*","shr_peaks_in_btx623_peak_94003a",27,1.84126,4.87012,2.7692,151,"Promoter (1-2kb)",9,3847411,3848558,1148,2,"SORBI_3009G040100","KXG21283",-1732
"9",3850290,3851119,830,"*","shr_peaks_in_btx623_peak_94003b",13,1.53166,2.54449,1.3109,609,"Promoter (1-2kb)",9,3847411,3848558,1148,2,"SORBI_3009G040100","KXG21283",-1732
"9",3853506,3853873,368,"*","shr_peaks_in_btx623_peak_94004",22,1.74538,4.01885,2.22653,240,"Distal Intergenic",9,3847411,3848558,1148,2,"SORBI_3009G040100","KXG21283",-4948
"9",3858905,3859164,260,"*","shr_peaks_in_btx623_peak_94005",13,1.53166,2.54449,1.3109,232,"Distal Intergenic",9,3847411,3848558,1148,2,"SORBI_3009G040100","KXG21283",-10347
"9",3868672,3869371,700,"*","shr_peaks_in_btx623_peak_94006",23,1.71977,4.1518,2.33782,282,"Exon (KXG21282/SORBI_3009G040175, exon 2 of 4)",9,3868000,3872329,4330,2,"SORBI_3009G040175","KXG21282",2958
"9",3877277,3877551,275,"*","shr_peaks_in_btx623_peak_94007",15,1.6029,3.0011,1.59164,119,"Promoter (<=1kb)",9,3873035,3877881,4847,2,"SORBI_3009G040250","OQU77391",330
"9",3891039,3891520,482,"*","shr_peaks_in_btx623_peak_94008a",14,1.55727,2.71588,1.44902,74,"3' UTR",9,3891245,3895808,4564,2,"SORBI_3009G040500","KXG21286",4288
"9",3891039,3891520,482,"*","shr_peaks_in_btx623_peak_94008b",33,1.94549,5.78146,3.3753,371,"3' UTR",9,3891245,3895808,4564,2,"SORBI_3009G040500","KXG21286",4288
"9",3894697,3894955,259,"*","shr_peaks_in_btx623_peak_94009",15,1.6029,3.0011,1.59164,103,"Promoter (<=1kb)",9,3891245,3895808,4564,2,"SORBI_3009G040500","KXG21286",853
"9",3901490,3901889,400,"*","shr_peaks_in_btx623_peak_94010",13,1.51183,2.51568,1.3109,87,"Exon (EES19009/SORBI_3009G040600, exon 8 of 12)",9,3891245,3895808,4564,2,"SORBI_3009G040500","KXG21286",-5682
"9",3904342,3904613,272,"*","shr_peaks_in_btx623_peak_94011",29,1.88786,5.16869,2.96335,187,"Exon (EES19009/SORBI_3009G040600, exon 3 of 12)",9,3898155,3908257,10103,2,"SORBI_3009G040600","EES19009",3644
"9",3905869,3906828,960,"*","shr_peaks_in_btx623_peak_94012a",16,1.60061,3.07831,1.65669,110,"Promoter (1-2kb)",9,3898155,3908257,10103,2,"SORBI_3009G040600","EES19009",1429
"9",3905869,3906828,960,"*","shr_peaks_in_btx623_peak_94012b",25,1.81662,4.57779,2.58164,551,"Promoter (1-2kb)",9,3898155,3908257,10103,2,"SORBI_3009G040600","EES19009",1429
"9",3912659,3912968,310,"*","shr_peaks_in_btx623_peak_94013",13,1.53166,2.54449,1.3109,199,"Promoter (<=1kb)",9,3913451,3922888,9438,1,"SORBI_3009G040700","EES17694",-483
"9",3916803,3917237,435,"*","shr_peaks_in_btx623_peak_94014",15,1.6029,3.0011,1.59164,105,"Exon (EES17694/SORBI_3009G040700, exon 8 of 21)",9,3913451,3922888,9438,1,"SORBI_3009G040700","EES17694",3352
"9",3921822,3922189,368,"*","shr_peaks_in_btx623_peak_94015",13,1.4975,2.54372,1.3109,115,"Exon (EES17694/SORBI_3009G040700, exon 20 of 21)",9,3928135,3928208,74,2,"ENSRNA049444114","ENSRNA049444114-T1",6019
"9",3924416,3924774,359,"*","shr_peaks_in_btx623_peak_94016",14,1.56728,2.76832,1.44902,64,"Distal Intergenic",9,3928135,3928208,74,2,"ENSRNA049444114","ENSRNA049444114-T1",3434
"9",3927478,3927721,244,"*","shr_peaks_in_btx623_peak_94017",18,1.64371,3.46796,1.89684,143,"Promoter (<=1kb)",9,3928135,3928208,74,2,"ENSRNA049444114","ENSRNA049444114-T1",487
"9",3929949,3930922,974,"*","shr_peaks_in_btx623_peak_94018",14,1.56728,2.76832,1.44902,513,"Promoter (1-2kb)",9,3928135,3928208,74,2,"ENSRNA049444114","ENSRNA049444114-T1",-1741
"9",3931848,3932112,265,"*","shr_peaks_in_btx623_peak_94019",33,1.95757,5.78038,3.3753,120,"Promoter (1-2kb)",9,3928742,3933828,5087,2,"SORBI_3009G040800","EES19010",1716
"9",3939510,3940434,925,"*","shr_peaks_in_btx623_peak_94020",15,1.6029,3.0011,1.59164,250,"Promoter (1-2kb)",9,3941927,3945551,3625,1,"SORBI_3009G040900","OQU77395",-1493
"9",3944218,3944663,446,"*","shr_peaks_in_btx623_peak_94021a",17,1.63852,3.24268,1.7409,165,"Promoter (1-2kb)",9,3945880,3950259,4380,1,"SORBI_3009G041000","OQU77396",-1217
"9",3944218,3944663,446,"*","shr_peaks_in_btx623_peak_94021b",13,1.53166,2.54449,1.3109,286,"Promoter (1-2kb)",9,3945880,3950259,4380,1,"SORBI_3009G041000","OQU77396",-1217
"9",3960971,3961360,390,"*","shr_peaks_in_btx623_peak_94022",13,1.44738,2.47518,1.30178,56,"Promoter (1-2kb)",9,3958963,3959560,598,2,"SORBI_3009G041100","OQU77397",-1411
"9",3968066,3968307,242,"*","shr_peaks_in_btx623_peak_94023",27,1.85224,4.86931,2.7692,99,"Distal Intergenic",9,3970580,3971065,486,2,"SORBI_3009G041200","OQU77398",2758
"9",3969310,3969558,249,"*","shr_peaks_in_btx623_peak_94024",14,1.53992,2.81828,1.49054,99,"Promoter (1-2kb)",9,3970580,3971065,486,2,"SORBI_3009G041200","OQU77398",1507
"9",3976331,3976872,542,"*","shr_peaks_in_btx623_peak_94025",22,1.74538,4.01885,2.22653,109,"Distal Intergenic",9,3971668,3972722,1055,2,"SORBI_3009G041301","OQU77399",-3609
"9",3979451,3979726,276,"*","shr_peaks_in_btx623_peak_94026",14,1.54701,2.81959,1.49165,101,"3' UTR",9,3979117,3983244,4128,2,"SORBI_3009G041400","OQU77400",3518
"9",3981321,3981656,336,"*","shr_peaks_in_btx623_peak_94027",13,1.53166,2.54449,1.3109,79,"Promoter (1-2kb)",9,3979117,3983244,4128,2,"SORBI_3009G041400","OQU77400",1588
"9",3983193,3983494,302,"*","shr_peaks_in_btx623_peak_94028",27,1.83011,4.86744,2.7692,170,"Promoter (<=1kb)",9,3979117,3983244,4128,2,"SORBI_3009G041400","OQU77400",0
"9",3983754,3984466,713,"*","shr_peaks_in_btx623_peak_94029",41,2.06169,6.93692,4.19045,216,"Promoter (<=1kb)",9,3984906,3988527,3622,1,"SORBI_3009G041600","EES17695",-440
"9",3989841,3990222,382,"*","shr_peaks_in_btx623_peak_94030",15,1.6029,3.0011,1.59164,70,"3' UTR",9,3989905,3993428,3524,2,"SORBI_3009G041700","OQU77401",3206
"9",3996668,3997224,557,"*","shr_peaks_in_btx623_peak_94031",29,1.88786,5.16869,2.96335,119,"Promoter (1-2kb)",9,3989909,3994860,4952,2,"SORBI_3009G041700","KXG21293",-1808
"9",4008417,4008918,502,"*","shr_peaks_in_btx623_peak_94032a",21,1.715,3.83872,2.13131,116,"Distal Intergenic",9,4002193,4003881,1689,1,"SORBI_3009G041900","KXG21295",6224
"9",4008417,4008918,502,"*","shr_peaks_in_btx623_peak_94032b",22,1.74538,4.01885,2.22653,368,"Distal Intergenic",9,4002193,4003881,1689,1,"SORBI_3009G041900","KXG21295",6224
"9",4012868,4014050,1183,"*","shr_peaks_in_btx623_peak_94033a",17,1.63852,3.24268,1.7409,100,"3' UTR",9,4012933,4019798,6866,2,"SORBI_3009G042000","EES19016",5748
"9",4012868,4014050,1183,"*","shr_peaks_in_btx623_peak_94033b",42,2.10158,7.12335,4.29705,538,"3' UTR",9,4012933,4019798,6866,2,"SORBI_3009G042000","EES19016",5748
"9",4012868,4014050,1183,"*","shr_peaks_in_btx623_peak_94033c",17,1.63852,3.24268,1.7409,979,"3' UTR",9,4012933,4019798,6866,2,"SORBI_3009G042000","EES19016",5748
"9",4015328,4015868,541,"*","shr_peaks_in_btx623_peak_94034",24,1.781,4.29426,2.40109,325,"Exon (KXG21291/SORBI_3009G042000, exon 2 of 6)",9,4012933,4019798,6866,2,"SORBI_3009G042000","EES19016",3930
"9",4025358,4025618,261,"*","shr_peaks_in_btx623_peak_94035",45,2.1372,7.47445,4.55379,137,"Promoter (1-2kb)",9,4027220,4035324,8105,1,"SORBI_3009G042200","EES17700",-1602
"9",4026226,4026775,550,"*","shr_peaks_in_btx623_peak_94036a",13,1.52857,2.52876,1.3109,76,"Promoter (<=1kb)",9,4027220,4035324,8105,1,"SORBI_3009G042200","EES17700",-445
"9",4026226,4026775,550,"*","shr_peaks_in_btx623_peak_94036b",25,1.81662,4.57779,2.58164,388,"Promoter (<=1kb)",9,4027220,4035324,8105,1,"SORBI_3009G042200","EES17700",-445
"9",4027864,4028626,763,"*","shr_peaks_in_btx623_peak_94037",17,1.63522,3.22438,1.7409,78,"Promoter (<=1kb)",9,4027344,4034126,6783,1,"SORBI_3009G042200","KXG21296",520
"9",4029025,4029314,290,"*","shr_peaks_in_btx623_peak_94038",35,1.99472,6.11279,3.59359,84,"Promoter (1-2kb)",9,4027344,4034126,6783,1,"SORBI_3009G042200","KXG21296",1681
"9",4029582,4029849,268,"*","shr_peaks_in_btx623_peak_94039",38,2.03034,6.44241,3.81846,121,"Exon (EES17700/SORBI_3009G042200, exon 7 of 21)",9,4027344,4034126,6783,1,"SORBI_3009G042200","KXG21296",2238
"9",4030314,4031091,778,"*","shr_peaks_in_btx623_peak_94040",22,1.74538,4.01885,2.22653,106,"Exon (EES17700/SORBI_3009G042200, exon 8 of 21)",9,4027344,4034126,6783,1,"SORBI_3009G042200","KXG21296",2970
"9",4031909,4032213,305,"*","shr_peaks_in_btx623_peak_94041",13,1.53166,2.54449,1.3109,62,"Exon (EES17700/SORBI_3009G042200, exon 12 of 21)",9,4027344,4034126,6783,1,"SORBI_3009G042200","KXG21296",4565
"9",4033153,4033818,666,"*","shr_peaks_in_btx623_peak_94042a",18,1.67414,3.49292,1.89684,72,"Exon (EES17700/SORBI_3009G042200, exon 14 of 21)",9,4037042,4038220,1179,2,"SORBI_3009G042300","EES19017",4402
"9",4033153,4033818,666,"*","shr_peaks_in_btx623_peak_94042b",14,1.56728,2.76832,1.44902,268,"Exon (EES17700/SORBI_3009G042200, exon 14 of 21)",9,4037042,4038220,1179,2,"SORBI_3009G042300","EES19017",4402
"9",4039030,4039305,276,"*","shr_peaks_in_btx623_peak_94043",29,1.88786,5.16869,2.96335,148,"Promoter (<=1kb)",9,4037042,4038220,1179,2,"SORBI_3009G042300","EES19017",-810
"9",4040800,4041216,417,"*","shr_peaks_in_btx623_peak_94044",24,1.781,4.29426,2.40109,90,"Promoter (<=1kb)",9,4041477,4043461,1985,1,"SORBI_3009G042400","EES17701",-261
"9",4054494,4054914,421,"*","shr_peaks_in_btx623_peak_94045",13,1.53166,2.54449,1.3109,79,"Promoter (1-2kb)",9,4056627,4063452,6826,1,"SORBI_3009G042600","EES17702",-1713
"9",4057977,4059442,1466,"*","shr_peaks_in_btx623_peak_94046a",24,1.781,4.29426,2.40109,427,"Promoter (<=1kb)",9,4057650,4063262,5613,1,"SORBI_3009G042600","OQU77402",327
"9",4057977,4059442,1466,"*","shr_peaks_in_btx623_peak_94046b",20,1.67981,3.68379,2.05645,757,"Promoter (<=1kb)",9,4057650,4063262,5613,1,"SORBI_3009G042600","OQU77402",327
"9",4057977,4059442,1466,"*","shr_peaks_in_btx623_peak_94046c",17,1.61084,3.22704,1.7409,1052,"Promoter (<=1kb)",9,4057650,4063262,5613,1,"SORBI_3009G042600","OQU77402",327
"9",4060133,4060507,375,"*","shr_peaks_in_btx623_peak_94047",22,1.74538,4.01885,2.22653,187,"Intron (EES17702/SORBI_3009G042600, intron 4 of 8)",9,4057650,4063262,5613,1,"SORBI_3009G042600","OQU77402",2483
"9",4064309,4064774,466,"*","shr_peaks_in_btx623_peak_94048",29,1.85306,5.08798,2.95513,150,"Distal Intergenic",9,4057650,4063262,5613,1,"SORBI_3009G042600","OQU77402",6659
"9",4067067,4067589,523,"*","shr_peaks_in_btx623_peak_94049",18,1.67236,3.4828,1.89684,448,"Distal Intergenic",9,4071948,4078347,6400,1,"SORBI_3009G042700","KXG21297",-4359
"9",4076585,4076843,259,"*","shr_peaks_in_btx623_peak_94050",18,1.67414,3.49292,1.89684,203,"Exon (KXG21297/SORBI_3009G042700, exon 11 of 14)",9,4079957,4087262,7306,1,"SORBI_3009G042800","KXG21299",-3114
"9",4077774,4078240,467,"*","shr_peaks_in_btx623_peak_94051",15,1.6029,3.0011,1.59164,108,"Promoter (1-2kb)",9,4079957,4087262,7306,1,"SORBI_3009G042800","KXG21299",-1717
"9",4080672,4080924,253,"*","shr_peaks_in_btx623_peak_94052",33,1.9591,5.79055,3.3753,133,"Promoter (<=1kb)",9,4081114,4087385,6272,1,"SORBI_3009G042800","KXG21301",-190
"9",4085199,4086371,1173,"*","shr_peaks_in_btx623_peak_94053",27,1.85224,4.86931,2.7692,813,"Exon (KXG21299/SORBI_3009G042800, exon 13 of 17)",9,4081114,4087385,6272,1,"SORBI_3009G042800","OQU77403",4085
"9",4091366,4091979,614,"*","shr_peaks_in_btx623_peak_94054",13,1.53166,2.54449,1.3109,242,"Promoter (<=1kb)",9,4088620,4090675,2056,2,"SORBI_3009G042900","EES19020",-691
"9",4096615,4097293,679,"*","shr_peaks_in_btx623_peak_94055a",15,1.6029,3.0011,1.59164,94,"Promoter (1-2kb)",9,4095087,4098430,3344,1,"SORBI_3009G043100","EES17705",1528
"9",4096615,4097293,679,"*","shr_peaks_in_btx623_peak_94055b",43,2.03824,7.13314,4.30535,405,"Promoter (1-2kb)",9,4095087,4098430,3344,1,"SORBI_3009G043100","EES17705",1528
"9",4098023,4098297,275,"*","shr_peaks_in_btx623_peak_94056",21,1.70739,3.84945,2.14095,256,"3' UTR",9,4101124,4103292,2169,1,"SORBI_3009G043200","EES17706",-2827
"9",4098861,4099231,371,"*","shr_peaks_in_btx623_peak_94057",38,2.00883,6.38347,3.81846,206,"Promoter (1-2kb)",9,4101124,4103292,2169,1,"SORBI_3009G043200","EES17706",-1893
"9",4099745,4100094,350,"*","shr_peaks_in_btx623_peak_94058",26,1.81497,4.6347,2.62942,176,"Promoter (1-2kb)",9,4101124,4103292,2169,1,"SORBI_3009G043200","EES17706",-1030
"9",4104494,4104869,376,"*","shr_peaks_in_btx623_peak_94059a",17,1.60749,3.29815,1.78696,75,"Distal Intergenic",9,4101124,4103292,2169,1,"SORBI_3009G043200","EES17706",3370
"9",4104494,4104869,376,"*","shr_peaks_in_btx623_peak_94059b",14,1.56728,2.76832,1.44902,333,"Distal Intergenic",9,4101124,4103292,2169,1,"SORBI_3009G043200","EES17706",3370
"9",4110144,4110525,382,"*","shr_peaks_in_btx623_peak_94060",20,1.62255,3.62231,2.00489,84,"Promoter (<=1kb)",9,4110375,4113339,2965,1,"SORBI_3009G043400","EES17707",0
"9",4111590,4112190,601,"*","shr_peaks_in_btx623_peak_94061a",22,1.72803,4.08958,2.28495,146,"Promoter (1-2kb)",9,4110375,4113339,2965,1,"SORBI_3009G043400","EES17707",1215
"9",4111590,4112190,601,"*","shr_peaks_in_btx623_peak_94061b",35,1.95701,5.94137,3.50522,339,"Promoter (1-2kb)",9,4110375,4113339,2965,1,"SORBI_3009G043400","EES17707",1215
"9",4113852,4114270,419,"*","shr_peaks_in_btx623_peak_94062",20,1.70976,3.75169,2.058,79,"Distal Intergenic",9,4110375,4113339,2965,1,"SORBI_3009G043400","EES17707",3477
"9",4115608,4115915,308,"*","shr_peaks_in_btx623_peak_94063",15,1.56187,2.86251,1.52746,67,"3' UTR",9,4115415,4118750,3336,2,"SORBI_3009G043500","EES19022",2835
"9",4120641,4120991,351,"*","shr_peaks_in_btx623_peak_94064",25,1.81662,4.57779,2.58164,260,"Promoter (1-2kb)",9,4115415,4118750,3336,2,"SORBI_3009G043500","EES19022",-1891
"9",4121476,4121738,263,"*","shr_peaks_in_btx623_peak_94065",53,2.24406,8.56902,5.38613,133,"Distal Intergenic",9,4115415,4118750,3336,2,"SORBI_3009G043500","EES19022",-2726
"9",4125389,4125727,339,"*","shr_peaks_in_btx623_peak_94066a",14,1.56728,2.76832,1.44902,72,"Distal Intergenic",9,4127811,4130009,2199,1,"SORBI_3009G043600","EES17708",-2084
"9",4125389,4125727,339,"*","shr_peaks_in_btx623_peak_94066b",22,1.74538,4.01885,2.22653,317,"Distal Intergenic",9,4127811,4130009,2199,1,"SORBI_3009G043600","EES17708",-2084
"9",4130206,4130638,433,"*","shr_peaks_in_btx623_peak_94067",40,2.06596,6.7793,4.05294,276,"Downstream (<=300bp)",9,4127811,4130009,2199,1,"SORBI_3009G043600","EES17708",2395
"9",4148740,4149008,269,"*","shr_peaks_in_btx623_peak_94068",35,1.99472,6.11279,3.59359,149,"3' UTR",9,4148531,4151725,3195,2,"SORBI_3009G043800","EES19023",2717
"9",4150404,4150696,293,"*","shr_peaks_in_btx623_peak_94069",14,1.54578,2.69515,1.43629,71,"Promoter (1-2kb)",9,4148531,4151725,3195,2,"SORBI_3009G043800","EES19023",1029
"9",4169753,4170017,265,"*","shr_peaks_in_btx623_peak_94070",22,1.74538,4.01885,2.22653,100,"Distal Intergenic",9,4148531,4151725,3195,2,"SORBI_3009G043800","EES19023",-18028
"9",4170740,4171299,560,"*","shr_peaks_in_btx623_peak_94071",38,2.03034,6.44241,3.81846,422,"Distal Intergenic",9,4148531,4151725,3195,2,"SORBI_3009G043800","EES19023",-19015
"9",4173050,4173420,371,"*","shr_peaks_in_btx623_peak_94072",13,1.52862,2.60418,1.36047,93,"Distal Intergenic",9,4148531,4151725,3195,2,"SORBI_3009G043800","EES19023",-21325
"9",4176275,4176543,269,"*","shr_peaks_in_btx623_peak_94073",17,1.63852,3.24268,1.7409,71,"Distal Intergenic",9,4198824,4200683,1860,2,"SORBI_3009G043900","KXG21306",24140
"9",4177550,4178012,463,"*","shr_peaks_in_btx623_peak_94074",18,1.67414,3.49292,1.89684,232,"Distal Intergenic",9,4198824,4200683,1860,2,"SORBI_3009G043900","KXG21306",22671
"9",4179745,4180217,473,"*","shr_peaks_in_btx623_peak_94075",20,1.70976,3.75169,2.058,97,"Distal Intergenic",9,4198824,4200683,1860,2,"SORBI_3009G043900","KXG21306",20466
"9",4181456,4181764,309,"*","shr_peaks_in_btx623_peak_94076",18,1.67414,3.49292,1.89684,278,"Distal Intergenic",9,4198824,4200683,1860,2,"SORBI_3009G043900","KXG21306",18919
"9",4204219,4205484,1266,"*","shr_peaks_in_btx623_peak_94077a",15,1.6029,3.0011,1.59164,92,"Distal Intergenic",9,4198824,4200683,1860,2,"SORBI_3009G043900","KXG21306",-3536
"9",4204219,4205484,1266,"*","shr_peaks_in_btx623_peak_94077b",53,2.24406,8.56902,5.38613,743,"Distal Intergenic",9,4198824,4200683,1860,2,"SORBI_3009G043900","KXG21306",-3536
"9",4212484,4212748,265,"*","shr_peaks_in_btx623_peak_94078",29,1.88786,5.16869,2.96335,118,"Promoter (1-2kb)",9,4211437,4212346,910,1,"SORBI_3009G044100","OQU77404",1047
"9",4229296,4229604,309,"*","shr_peaks_in_btx623_peak_94079",16,1.60643,3.06556,1.64593,88,"Distal Intergenic",9,4235541,4243329,7789,1,"SORBI_3009G044300","OQU77406",-5937
"9",4230674,4231081,408,"*","shr_peaks_in_btx623_peak_94080",14,1.56243,2.78386,1.46158,68,"Distal Intergenic",9,4235541,4243329,7789,1,"SORBI_3009G044300","OQU77406",-4460
"9",4239955,4240249,295,"*","shr_peaks_in_btx623_peak_94081",37,2.01005,6.30388,3.75638,120,"Intron (OQU77406/SORBI_3009G044300, intron 1 of 1)",9,4235541,4243329,7789,1,"SORBI_3009G044300","OQU77406",4414
"9",4245226,4245490,265,"*","shr_peaks_in_btx623_peak_94082",13,1.53166,2.54449,1.3109,77,"Distal Intergenic",9,4247819,4249119,1301,2,"SORBI_3009G044400","EES19027",3629
"9",4250802,4251249,448,"*","shr_peaks_in_btx623_peak_94083",14,1.56728,2.76832,1.44902,120,"Promoter (<=1kb)",9,4250047,4251234,1188,1,"SORBI_3009G044501","OQU77407",755
"9",4251881,4252189,309,"*","shr_peaks_in_btx623_peak_94084a",18,1.67414,3.49292,1.89684,134,"Promoter (1-2kb)",9,4250047,4251234,1188,1,"SORBI_3009G044501","OQU77407",1834
"9",4251881,4252189,309,"*","shr_peaks_in_btx623_peak_94084b",18,1.67414,3.49292,1.89684,287,"Promoter (1-2kb)",9,4250047,4251234,1188,1,"SORBI_3009G044501","OQU77407",1834
"9",4257201,4257531,331,"*","shr_peaks_in_btx623_peak_94085",15,1.58013,2.92131,1.57604,143,"Distal Intergenic",9,4259850,4261465,1616,1,"SORBI_3009G044600","EES17716",-2319
"9",4270674,4271183,510,"*","shr_peaks_in_btx623_peak_94086",33,1.9591,5.79055,3.3753,356,"Exon (EES19028/SORBI_3009G044800, exon 16 of 18)",9,4266426,4268535,2110,1,"SORBI_3009G044700","EES17717",4248
"9",4273675,4273944,270,"*","shr_peaks_in_btx623_peak_94087",22,1.74538,4.01885,2.22653,182,"Exon (EES19028/SORBI_3009G044800, exon 5 of 18)",9,4269830,4276588,6759,2,"SORBI_3009G044800","EES19028",2644
"9",4277025,4277349,325,"*","shr_peaks_in_btx623_peak_94088",35,1.99472,6.11279,3.59359,163,"Promoter (<=1kb)",9,4269830,4276588,6759,2,"SORBI_3009G044800","EES19028",-437
"9",4291415,4291854,440,"*","shr_peaks_in_btx623_peak_94089",18,1.67414,3.49292,1.89684,78,"Intron (KXG21309/SORBI_3009G045000, intron 7 of 18)",9,4289177,4297329,8153,1,"SORBI_3009G045000","KXG21310",2238
"9",4292413,4292742,330,"*","shr_peaks_in_btx623_peak_94090",40,2.06596,6.7793,4.05294,117,"Intron (KXG21309/SORBI_3009G045000, intron 8 of 18)",9,4289177,4297329,8153,1,"SORBI_3009G045000","KXG21310",3236
"9",4303147,4303804,658,"*","shr_peaks_in_btx623_peak_94091a",20,1.70976,3.75169,2.058,85,"Distal Intergenic",9,4296852,4300957,4106,2,"SORBI_3009G045100","EES19029",-2190
"9",4303147,4303804,658,"*","shr_peaks_in_btx623_peak_94091b",15,1.6029,3.0011,1.59164,608,"Distal Intergenic",9,4296852,4300957,4106,2,"SORBI_3009G045100","EES19029",-2190
"9",4304985,4305332,348,"*","shr_peaks_in_btx623_peak_94092",13,1.53166,2.54449,1.3109,75,"Distal Intergenic",9,4296852,4300957,4106,2,"SORBI_3009G045100","EES19029",-4028
"9",4317531,4317866,336,"*","shr_peaks_in_btx623_peak_94093",33,1.9591,5.79055,3.3753,142,"Intron (KXG21312/SORBI_3009G045300, intron 1 of 2)",9,4315319,4320176,4858,2,"SORBI_3009G045300","EES19031",2310
"9",4323882,4324276,395,"*","shr_peaks_in_btx623_peak_94094",19,1.66423,3.53929,1.93562,381,"Distal Intergenic",9,4314485,4320455,5971,2,"SORBI_3009G045300","KXG21312",-3427
"9",4324867,4325383,517,"*","shr_peaks_in_btx623_peak_94095",13,1.53166,2.54449,1.3109,75,"Distal Intergenic",9,4314485,4320455,5971,2,"SORBI_3009G045300","KXG21312",-4412
"9",4326255,4326749,495,"*","shr_peaks_in_btx623_peak_94096",17,1.63852,3.24268,1.7409,117,"Distal Intergenic",9,4314485,4320455,5971,2,"SORBI_3009G045300","KXG21312",-5800
"9",4337530,4337901,372,"*","shr_peaks_in_btx623_peak_94097",14,1.54615,2.65781,1.40547,189,"Distal Intergenic",9,4314485,4320455,5971,2,"SORBI_3009G045300","KXG21312",-17075
"9",4353210,4353655,446,"*","shr_peaks_in_btx623_peak_94098",22,1.74186,3.99794,2.22653,340,"Exon (OQU77409/SORBI_3009G045400, exon 6 of 14)",9,4347773,4356095,8323,2,"SORBI_3009G045400","EES19033",2440
"9",4357710,4358065,356,"*","shr_peaks_in_btx623_peak_94099",17,1.63852,3.24268,1.7409,164,"Promoter (1-2kb)",9,4349778,4356394,6617,2,"SORBI_3009G045400","OQU77411",-1316
"9",4359073,4359716,644,"*","shr_peaks_in_btx623_peak_94100a",20,1.70976,3.75169,2.058,68,"Promoter (1-2kb)",9,4357362,4361457,4096,2,"SORBI_3009G045500","EES19034",1741
"9",4359073,4359716,644,"*","shr_peaks_in_btx623_peak_94100b",27,1.85224,4.86931,2.7692,565,"Promoter (1-2kb)",9,4357362,4361457,4096,2,"SORBI_3009G045500","EES19034",1741
"9",4360889,4361464,576,"*","shr_peaks_in_btx623_peak_94101a",42,2.10158,7.12335,4.29705,119,"Promoter (<=1kb)",9,4357362,4361457,4096,2,"SORBI_3009G045500","EES19034",0
"9",4360889,4361464,576,"*","shr_peaks_in_btx623_peak_94101b",17,1.63852,3.24268,1.7409,524,"Promoter (<=1kb)",9,4357362,4361457,4096,2,"SORBI_3009G045500","EES19034",0
"9",4363376,4363769,394,"*","shr_peaks_in_btx623_peak_94102",15,1.6029,3.0011,1.59164,139,"Promoter (<=1kb)",9,4363961,4367129,3169,1,"SORBI_3009G045600","EES17720",-192
"9",4369001,4369271,271,"*","shr_peaks_in_btx623_peak_94103",18,1.67414,3.49292,1.89684,198,"Distal Intergenic",9,4372915,4373984,1070,2,"SORBI_3009G045700","OQU77412",4713
"9",4376607,4376896,290,"*","shr_peaks_in_btx623_peak_94104",18,1.67414,3.49292,1.89684,120,"Promoter (<=1kb)",9,4375698,4378176,2479,1,"SORBI_3009G045800","EES17721",909
"9",4377197,4377813,617,"*","shr_peaks_in_btx623_peak_94105a",14,1.56334,2.78868,1.46503,83,"Promoter (1-2kb)",9,4375698,4378176,2479,1,"SORBI_3009G045800","EES17721",1499
"9",4377197,4377813,617,"*","shr_peaks_in_btx623_peak_94105b",13,1.52729,2.55974,1.32411,289,"Promoter (1-2kb)",9,4375698,4378176,2479,1,"SORBI_3009G045800","EES17721",1499
"9",4378618,4378940,323,"*","shr_peaks_in_btx623_peak_94106",45,2.1372,7.47445,4.55379,139,"Distal Intergenic",9,4375698,4378176,2479,1,"SORBI_3009G045800","EES17721",2920
"9",4393040,4393491,452,"*","shr_peaks_in_btx623_peak_94107",35,1.99472,6.11279,3.59359,149,"Exon (EES17722/SORBI_3009G046100, exon 8 of 19)",9,4389297,4398039,8743,1,"SORBI_3009G046100","EES17722",3743
"9",4405910,4406168,259,"*","shr_peaks_in_btx623_peak_94108",22,1.74538,4.01885,2.22653,129,"Promoter (1-2kb)",9,4404405,4405032,628,1,"SORBI_3009G046300","EES19038",1505
"9",4408269,4409136,868,"*","shr_peaks_in_btx623_peak_94109a",17,1.61543,3.16139,1.72601,323,"Distal Intergenic",9,4410264,4412128,1865,2,"SORBI_3009G046400","OQU77416",2992
"9",4408269,4409136,868,"*","shr_peaks_in_btx623_peak_94109b",31,1.91755,5.51528,3.19875,636,"Distal Intergenic",9,4410264,4412128,1865,2,"SORBI_3009G046400","OQU77416",2992
"9",4415062,4415602,541,"*","shr_peaks_in_btx623_peak_94110",27,1.85224,4.86931,2.7692,303,"3' UTR",9,4412152,4416159,4008,1,"SORBI_3009G046500","OQU77418",2910
"9",4423641,4423929,289,"*","shr_peaks_in_btx623_peak_94111",33,1.9591,5.79055,3.3753,149,"Distal Intergenic",9,4428393,4433167,4775,1,"SORBI_3009G046700","EES17725",-4464
"9",4424279,4424537,259,"*","shr_peaks_in_btx623_peak_94112",25,1.81662,4.57779,2.58164,209,"Distal Intergenic",9,4428393,4433167,4775,1,"SORBI_3009G046700","EES17725",-3856
"9",4424899,4425160,262,"*","shr_peaks_in_btx623_peak_94113",37,1.99678,6.29982,3.7525,118,"Distal Intergenic",9,4428393,4433167,4775,1,"SORBI_3009G046700","EES17725",-3233
"9",4428129,4428585,457,"*","shr_peaks_in_btx623_peak_94114",29,1.86831,5.189,2.98003,105,"Promoter (<=1kb)",9,4428393,4433167,4775,1,"SORBI_3009G046700","EES17725",0
"9",4431213,4431691,479,"*","shr_peaks_in_btx623_peak_94115",15,1.5891,2.92676,1.58084,92,"5' UTR",9,4428393,4433167,4775,1,"SORBI_3009G046700","EES17725",2820
"9",4435694,4435988,295,"*","shr_peaks_in_btx623_peak_94116",40,2.01487,6.69082,4.03314,216,"Distal Intergenic",9,4437527,4441993,4467,2,"SORBI_3009G046800","OQU77419",6005
"9",4438409,4438661,253,"*","shr_peaks_in_btx623_peak_94117",27,1.76684,4.82676,2.7692,86,"Exon (OQU77419/SORBI_3009G046800, exon 3 of 3)",9,4437527,4441993,4467,2,"SORBI_3009G046800","OQU77419",3332
"9",4447899,4448158,260,"*","shr_peaks_in_btx623_peak_94118",29,1.88061,5.19637,2.98656,220,"Promoter (<=1kb)",9,4448447,4451407,2961,1,"SORBI_3009G047000","EES17728",-289
"9",4452452,4452882,431,"*","shr_peaks_in_btx623_peak_94119",24,1.73357,4.29922,2.40466,112,"Promoter (<=1kb)",9,4451634,4452570,937,2,"SORBI_3009G047033","OQU77420",0
"9",4481437,4481685,249,"*","shr_peaks_in_btx623_peak_94120",20,1.70976,3.75169,2.058,87,"Promoter (<=1kb)",9,4482172,4485280,3109,1,"SORBI_3009G047400","EES17731",-487
"9",4482194,4482678,485,"*","shr_peaks_in_btx623_peak_94121",18,1.67414,3.49292,1.89684,319,"Promoter (<=1kb)",9,4482172,4485280,3109,1,"SORBI_3009G047400","EES17731",22
"9",4484744,4485096,353,"*","shr_peaks_in_btx623_peak_94122",24,1.74485,4.31385,2.41657,87,"3' UTR",9,4482172,4485280,3109,1,"SORBI_3009G047400","EES17731",2572
"9",4485388,4485913,526,"*","shr_peaks_in_btx623_peak_94123a",15,1.6029,3.0011,1.59164,117,"Promoter (1-2kb)",9,4486799,4487735,937,2,"SORBI_3009G047500","OQU77423",1822
"9",4485388,4485913,526,"*","shr_peaks_in_btx623_peak_94123b",27,1.85224,4.86931,2.7692,482,"Promoter (1-2kb)",9,4486799,4487735,937,2,"SORBI_3009G047500","OQU77423",1822
"9",4488614,4488884,271,"*","shr_peaks_in_btx623_peak_94124",25,1.81662,4.57779,2.58164,181,"Promoter (<=1kb)",9,4486799,4488053,1255,2,"SORBI_3009G047500","OQU77422",-561
"9",4502112,4502992,881,"*","shr_peaks_in_btx623_peak_94125a",20,1.70976,3.75169,2.058,172,"Distal Intergenic",9,4492009,4496745,4737,2,"SORBI_3009G047600","OQU77424",-5367
"9",4502112,4502992,881,"*","shr_peaks_in_btx623_peak_94125b",17,1.63852,3.24268,1.7409,414,"Distal Intergenic",9,4492009,4496745,4737,2,"SORBI_3009G047600","OQU77424",-5367
"9",4504503,4504893,391,"*","shr_peaks_in_btx623_peak_94126",18,1.67414,3.49292,1.89684,56,"Distal Intergenic",9,4492009,4496745,4737,2,"SORBI_3009G047600","OQU77424",-7758
"9",4507192,4507746,555,"*","shr_peaks_in_btx623_peak_94127",16,1.61643,3.12063,1.69171,107,"Distal Intergenic",9,4492009,4496745,4737,2,"SORBI_3009G047600","OQU77424",-10447
"9",4513228,4513478,251,"*","shr_peaks_in_btx623_peak_94128",53,2.16563,8.51318,5.37937,120,"Distal Intergenic",9,4521702,4523559,1858,1,"SORBI_3009G047700","KXG21320",-8224
"9",4518447,4518794,348,"*","shr_peaks_in_btx623_peak_94129a",17,1.63852,3.24268,1.7409,85,"Distal Intergenic",9,4521702,4523559,1858,1,"SORBI_3009G047700","KXG21320",-2908
"9",4518447,4518794,348,"*","shr_peaks_in_btx623_peak_94129b",13,1.53166,2.54449,1.3109,175,"Distal Intergenic",9,4521702,4523559,1858,1,"SORBI_3009G047700","KXG21320",-2908
"9",4522922,4523258,337,"*","shr_peaks_in_btx623_peak_94130",16,1.52883,3.05256,1.63537,181,"Promoter (1-2kb)",9,4521702,4524548,2847,1,"SORBI_3009G047700","KXG21322",1220
"9",4531991,4532286,296,"*","shr_peaks_in_btx623_peak_94131",14,1.55858,2.76327,1.44902,148,"Promoter (1-2kb)",9,4530004,4531726,1723,1,"SORBI_3009G047900","EES17735",1987
"9",4535034,4535657,624,"*","shr_peaks_in_btx623_peak_94132",17,1.61808,3.22275,1.7409,501,"Distal Intergenic",9,4530004,4531726,1723,1,"SORBI_3009G047900","EES17735",5030
"9",4543250,4543655,406,"*","shr_peaks_in_btx623_peak_94133",17,1.63053,3.29407,1.78372,113,"Distal Intergenic",9,4554643,4560083,5441,1,"SORBI_3009G048000","EES17736",-10988
"9",4549488,4549845,358,"*","shr_peaks_in_btx623_peak_94134a",17,1.63909,3.29455,1.78417,169,"Distal Intergenic",9,4554643,4560083,5441,1,"SORBI_3009G048000","EES17736",-4798
"9",4549488,4549845,358,"*","shr_peaks_in_btx623_peak_94134b",15,1.59234,2.98812,1.59164,319,"Distal Intergenic",9,4554643,4560083,5441,1,"SORBI_3009G048000","EES17736",-4798
"9",4554462,4554786,325,"*","shr_peaks_in_btx623_peak_94135",49,2.17301,7.93937,4.91582,152,"Promoter (<=1kb)",9,4554643,4560083,5441,1,"SORBI_3009G048000","EES17736",0
"9",4556740,4557100,361,"*","shr_peaks_in_btx623_peak_94136",25,1.81662,4.57779,2.58164,281,"Exon (EES17736/SORBI_3009G048000, exon 7 of 20)",9,4554643,4560083,5441,1,"SORBI_3009G048000","EES17736",2097
"9",4558284,4558570,287,"*","shr_peaks_in_btx623_peak_94137",44,2.10584,7.25151,4.41155,112,"Exon (EES17736/SORBI_3009G048000, exon 14 of 20)",9,4554643,4560083,5441,1,"SORBI_3009G048000","EES17736",3641
"9",4572327,4572591,265,"*","shr_peaks_in_btx623_peak_94138",15,1.6029,3.0011,1.59164,241,"Distal Intergenic",9,4573514,4577669,4156,2,"SORBI_3009G048100","EES19045",5078
"9",4576315,4576677,363,"*","shr_peaks_in_btx623_peak_94139",17,1.63852,3.24268,1.7409,77,"Promoter (<=1kb)",9,4573514,4577669,4156,2,"SORBI_3009G048100","EES19045",992
"9",4577251,4577627,377,"*","shr_peaks_in_btx623_peak_94140",20,1.67349,3.75012,2.058,107,"Promoter (<=1kb)",9,4573514,4577669,4156,2,"SORBI_3009G048100","EES19045",42
"9",4591232,4591778,547,"*","shr_peaks_in_btx623_peak_94141a",25,1.81662,4.57779,2.58164,119,"Distal Intergenic",9,4604148,4605278,1131,2,"SORBI_3009G048201","OQU77426",13500
"9",4591232,4591778,547,"*","shr_peaks_in_btx623_peak_94141b",29,1.88786,5.16869,2.96335,374,"Distal Intergenic",9,4604148,4605278,1131,2,"SORBI_3009G048201","OQU77426",13500
"9",4592776,4593051,276,"*","shr_peaks_in_btx623_peak_94142",30,1.89755,5.30679,3.08199,220,"Distal Intergenic",9,4604148,4605278,1131,2,"SORBI_3009G048201","OQU77426",12227
"9",4600205,4600476,272,"*","shr_peaks_in_btx623_peak_94143",31,1.92348,5.47581,3.16582,170,"Distal Intergenic",9,4604148,4605278,1131,2,"SORBI_3009G048201","OQU77426",4802
"9",4601410,4601926,517,"*","shr_peaks_in_btx623_peak_94144",45,2.1372,7.47445,4.55379,208,"Distal Intergenic",9,4604148,4605278,1131,2,"SORBI_3009G048201","OQU77426",3352
"9",4607729,4608168,440,"*","shr_peaks_in_btx623_peak_94145",31,1.92348,5.47581,3.16582,222,"Exon (EES19046/SORBI_3009G048300, exon 3 of 6)",9,4606776,4610184,3409,2,"SORBI_3009G048300","OQU77427",2016
"9",4610763,4611009,247,"*","shr_peaks_in_btx623_peak_94146",17,1.57244,3.2129,1.7409,201,"Promoter (<=1kb)",9,4606776,4611204,4429,2,"SORBI_3009G048300","OQU77428",195
"9",4616543,4617172,630,"*","shr_peaks_in_btx623_peak_94147a",15,1.6029,3.0011,1.59164,77,"Distal Intergenic",9,4606772,4611269,4498,2,"SORBI_3009G048300","EES19046",-5274
"9",4616543,4617172,630,"*","shr_peaks_in_btx623_peak_94147b",16,1.57597,3.06717,1.64664,248,"Distal Intergenic",9,4606772,4611269,4498,2,"SORBI_3009G048300","EES19046",-5274
"9",4629410,4629878,469,"*","shr_peaks_in_btx623_peak_94148",31,1.92348,5.47581,3.16582,126,"Distal Intergenic",9,4606772,4611269,4498,2,"SORBI_3009G048300","EES19046",-18141
"9",4638263,4639039,777,"*","shr_peaks_in_btx623_peak_94149a",27,1.85224,4.86931,2.7692,105,"Distal Intergenic",9,4654947,4656250,1304,2,"SORBI_3009G048350","OQU77430",17211
"9",4638263,4639039,777,"*","shr_peaks_in_btx623_peak_94149b",13,1.51221,2.55357,1.31862,259,"Distal Intergenic",9,4654947,4656250,1304,2,"SORBI_3009G048350","OQU77430",17211
"9",4638263,4639039,777,"*","shr_peaks_in_btx623_peak_94149c",14,1.56412,2.75174,1.44902,522,"Distal Intergenic",9,4654947,4656250,1304,2,"SORBI_3009G048350","OQU77430",17211
"9",4638263,4639039,777,"*","shr_peaks_in_btx623_peak_94149d",13,1.53166,2.54449,1.3109,566,"Distal Intergenic",9,4654947,4656250,1304,2,"SORBI_3009G048350","OQU77430",17211
"9",4644695,4645569,875,"*","shr_peaks_in_btx623_peak_94150a",22,1.74538,4.01885,2.22653,72,"Distal Intergenic",9,4654947,4656250,1304,2,"SORBI_3009G048350","OQU77430",10681
"9",4644695,4645569,875,"*","shr_peaks_in_btx623_peak_94150b",17,1.63852,3.24268,1.7409,409,"Distal Intergenic",9,4654947,4656250,1304,2,"SORBI_3009G048350","OQU77430",10681
"9",4644695,4645569,875,"*","shr_peaks_in_btx623_peak_94150c",17,1.63852,3.24268,1.7409,697,"Distal Intergenic",9,4654947,4656250,1304,2,"SORBI_3009G048350","OQU77430",10681
"9",4645904,4646705,802,"*","shr_peaks_in_btx623_peak_94151a",18,1.67414,3.49292,1.89684,373,"Distal Intergenic",9,4654947,4656250,1304,2,"SORBI_3009G048350","OQU77430",9545
"9",4645904,4646705,802,"*","shr_peaks_in_btx623_peak_94151b",40,2.06596,6.7793,4.05294,700,"Distal Intergenic",9,4654947,4656250,1304,2,"SORBI_3009G048350","OQU77430",9545
"9",4657433,4657680,248,"*","shr_peaks_in_btx623_peak_94152",35,1.99472,6.11279,3.59359,137,"Promoter (<=1kb)",9,4656771,4657618,848,2,"SORBI_3009G048400","KXG21325",0
"9",4662513,4662768,256,"*","shr_peaks_in_btx623_peak_94153",14,1.56728,2.76832,1.44902,80,"Distal Intergenic",9,4656771,4657618,848,2,"SORBI_3009G048400","KXG21325",-4895
"9",4665806,4666790,985,"*","shr_peaks_in_btx623_peak_94154",45,2.1372,7.47445,4.55379,189,"Distal Intergenic",9,4656771,4657618,848,2,"SORBI_3009G048400","KXG21325",-8188
"9",4670197,4670465,269,"*","shr_peaks_in_btx623_peak_94155",21,1.66226,3.83297,2.12638,108,"Distal Intergenic",9,4656771,4657618,848,2,"SORBI_3009G048400","KXG21325",-12579
"9",4671263,4671588,326,"*","shr_peaks_in_btx623_peak_94156",13,1.53166,2.54449,1.3109,224,"Distal Intergenic",9,4656771,4657618,848,2,"SORBI_3009G048400","KXG21325",-13645
"9",4675618,4676066,449,"*","shr_peaks_in_btx623_peak_94157",40,2.06596,6.7793,4.05294,102,"Distal Intergenic",9,4692083,4693098,1016,1,"SORBI_3009G048466","OQU77431",-16017
"9",4676558,4677179,622,"*","shr_peaks_in_btx623_peak_94158",31,1.92348,5.47581,3.16582,116,"Distal Intergenic",9,4692083,4693098,1016,1,"SORBI_3009G048466","OQU77431",-14904
"9",4678992,4679942,951,"*","shr_peaks_in_btx623_peak_94159a",14,1.55448,2.82157,1.49337,165,"Distal Intergenic",9,4692083,4693098,1016,1,"SORBI_3009G048466","OQU77431",-12141
"9",4678992,4679942,951,"*","shr_peaks_in_btx623_peak_94159b",13,1.48592,2.61224,1.36763,593,"Distal Intergenic",9,4692083,4693098,1016,1,"SORBI_3009G048466","OQU77431",-12141
"9",4680785,4681111,327,"*","shr_peaks_in_btx623_peak_94160",25,1.81662,4.57779,2.58164,284,"Distal Intergenic",9,4692083,4693098,1016,1,"SORBI_3009G048466","OQU77431",-10972
"9",4684180,4684429,250,"*","shr_peaks_in_btx623_peak_94161",48,2.17282,7.8325,4.81826,125,"Distal Intergenic",9,4692083,4693098,1016,1,"SORBI_3009G048466","OQU77431",-7654
"9",4687206,4687469,264,"*","shr_peaks_in_btx623_peak_94162",22,1.74538,4.01885,2.22653,117,"Distal Intergenic",9,4692083,4693098,1016,1,"SORBI_3009G048466","OQU77431",-4614
"9",4691692,4692447,756,"*","shr_peaks_in_btx623_peak_94163a",17,1.63852,3.24268,1.7409,120,"Promoter (<=1kb)",9,4692083,4693098,1016,1,"SORBI_3009G048466","OQU77431",0
"9",4691692,4692447,756,"*","shr_peaks_in_btx623_peak_94163b",24,1.781,4.29426,2.40109,368,"Promoter (<=1kb)",9,4692083,4693098,1016,1,"SORBI_3009G048466","OQU77431",0
"9",4698586,4698860,275,"*","shr_peaks_in_btx623_peak_94164",13,1.52857,2.52876,1.3109,90,"Distal Intergenic",9,4692083,4693098,1016,1,"SORBI_3009G048466","OQU77431",6503
"9",4712430,4712961,532,"*","shr_peaks_in_btx623_peak_94165a",38,2.03034,6.44241,3.81846,119,"Distal Intergenic",9,4692083,4693098,1016,1,"SORBI_3009G048466","OQU77431",20347
"9",4712430,4712961,532,"*","shr_peaks_in_btx623_peak_94165b",14,1.56728,2.76832,1.44902,328,"Distal Intergenic",9,4692083,4693098,1016,1,"SORBI_3009G048466","OQU77431",20347
"9",4717015,4717275,261,"*","shr_peaks_in_btx623_peak_94166",13,1.4975,2.54372,1.3109,53,"Distal Intergenic",9,4739925,4740486,562,1,"SORBI_3009G048532","OQU77432",-22650
"9",4720564,4720807,244,"*","shr_peaks_in_btx623_peak_94167",29,1.86415,5.08911,2.95575,166,"Distal Intergenic",9,4739925,4740486,562,1,"SORBI_3009G048532","OQU77432",-19118
"9",4722261,4722784,524,"*","shr_peaks_in_btx623_peak_94168",17,1.63852,3.24268,1.7409,65,"Distal Intergenic",9,4739925,4740486,562,1,"SORBI_3009G048532","OQU77432",-17141
"9",4737911,4738385,475,"*","shr_peaks_in_btx623_peak_94169",20,1.70976,3.75169,2.058,160,"Promoter (1-2kb)",9,4739925,4740486,562,1,"SORBI_3009G048532","OQU77432",-1540
"9",4738778,4739060,283,"*","shr_peaks_in_btx623_peak_94170",23,1.75486,4.13597,2.32534,100,"Promoter (<=1kb)",9,4739925,4740486,562,1,"SORBI_3009G048532","OQU77432",-865
"9",4739825,4740685,861,"*","shr_peaks_in_btx623_peak_94171a",14,1.56728,2.76832,1.44902,92,"Promoter (<=1kb)",9,4739925,4740486,562,1,"SORBI_3009G048532","OQU77432",0
"9",4739825,4740685,861,"*","shr_peaks_in_btx623_peak_94171b",14,1.56728,2.76832,1.44902,451,"Promoter (<=1kb)",9,4739925,4740486,562,1,"SORBI_3009G048532","OQU77432",0
"9",4739825,4740685,861,"*","shr_peaks_in_btx623_peak_94171c",20,1.70976,3.75169,2.058,754,"Promoter (<=1kb)",9,4739925,4740486,562,1,"SORBI_3009G048532","OQU77432",0
"9",4742460,4742807,348,"*","shr_peaks_in_btx623_peak_94172",15,1.6029,3.0011,1.59164,322,"Distal Intergenic",9,4739925,4740486,562,1,"SORBI_3009G048532","OQU77432",2535
"9",4750680,4750980,301,"*","shr_peaks_in_btx623_peak_94173",18,1.67414,3.49292,1.89684,260,"Distal Intergenic",9,4739925,4740486,562,1,"SORBI_3009G048532","OQU77432",10755
"9",4761877,4762729,853,"*","shr_peaks_in_btx623_peak_94174a",27,1.85224,4.86931,2.7692,184,"Distal Intergenic",9,4765975,4769112,3138,2,"SORBI_3009G048600","OQU77433",6383
"9",4761877,4762729,853,"*","shr_peaks_in_btx623_peak_94174b",18,1.67414,3.49292,1.89684,454,"Distal Intergenic",9,4765975,4769112,3138,2,"SORBI_3009G048600","OQU77433",6383
"9",4763909,4764244,336,"*","shr_peaks_in_btx623_peak_94175",14,1.5139,2.74213,1.44902,258,"Distal Intergenic",9,4765975,4769112,3138,2,"SORBI_3009G048600","OQU77433",4868
"9",4767001,4767294,294,"*","shr_peaks_in_btx623_peak_94176",16,1.57918,3.12839,1.69781,70,"Promoter (1-2kb)",9,4765975,4769112,3138,2,"SORBI_3009G048600","OQU77433",1818
"9",4768615,4769928,1314,"*","shr_peaks_in_btx623_peak_94177a",24,1.781,4.29426,2.40109,387,"Promoter (<=1kb)",9,4765975,4769112,3138,2,"SORBI_3009G048600","OQU77433",0
"9",4768615,4769928,1314,"*","shr_peaks_in_btx623_peak_94177b",13,1.53166,2.54449,1.3109,835,"Promoter (<=1kb)",9,4765975,4769112,3138,2,"SORBI_3009G048600","OQU77433",0
"9",4768615,4769928,1314,"*","shr_peaks_in_btx623_peak_94177c",29,1.88786,5.16869,2.96335,1181,"Promoter (<=1kb)",9,4765975,4769112,3138,2,"SORBI_3009G048600","OQU77433",0
"9",4780111,4781288,1178,"*","shr_peaks_in_btx623_peak_94178a",29,1.88786,5.16869,2.96335,349,"Distal Intergenic",9,4765975,4769112,3138,2,"SORBI_3009G048600","OQU77433",-10999
"9",4780111,4781288,1178,"*","shr_peaks_in_btx623_peak_94178b",15,1.6029,3.0011,1.59164,922,"Distal Intergenic",9,4765975,4769112,3138,2,"SORBI_3009G048600","OQU77433",-10999
"9",4781715,4782343,629,"*","shr_peaks_in_btx623_peak_94179",48,2.17282,7.8325,4.81826,449,"Distal Intergenic",9,4790384,4794010,3627,2,"SORBI_3009G048700","KXG21329",11667
"9",4786927,4787236,310,"*","shr_peaks_in_btx623_peak_94180",16,1.5951,3.09162,1.66745,157,"Distal Intergenic",9,4790384,4794010,3627,2,"SORBI_3009G048700","KXG21329",6774
"9",4791030,4791287,258,"*","shr_peaks_in_btx623_peak_94181",13,1.53166,2.54449,1.3109,64,"Exon (KXG21329/SORBI_3009G048700, exon 2 of 2)",9,4790384,4794010,3627,2,"SORBI_3009G048700","KXG21329",2723
"9",4794472,4795248,777,"*","shr_peaks_in_btx623_peak_94182",17,1.63852,3.24268,1.7409,413,"Promoter (<=1kb)",9,4790384,4794010,3627,2,"SORBI_3009G048700","KXG21329",-462
"9",4797255,4797531,277,"*","shr_peaks_in_btx623_peak_94183",16,1.59371,3.12763,1.69714,81,"Distal Intergenic",9,4790384,4794010,3627,2,"SORBI_3009G048700","KXG21329",-3245
"9",4798547,4798890,344,"*","shr_peaks_in_btx623_peak_94184",22,1.74538,4.01885,2.22653,100,"Distal Intergenic",9,4790384,4794010,3627,2,"SORBI_3009G048700","KXG21329",-4537
"9",4810542,4811225,684,"*","shr_peaks_in_btx623_peak_94185a",13,1.49683,2.50575,1.3109,64,"Distal Intergenic",9,4801781,4807746,5966,2,"SORBI_3009G048800","OQU77437",-2796
"9",4810542,4811225,684,"*","shr_peaks_in_btx623_peak_94185b",29,1.88786,5.16869,2.96335,496,"Distal Intergenic",9,4801781,4807746,5966,2,"SORBI_3009G048800","OQU77437",-2796
"9",4816142,4816981,840,"*","shr_peaks_in_btx623_peak_94186",22,1.74538,4.01885,2.22653,402,"Distal Intergenic",9,4801781,4807746,5966,2,"SORBI_3009G048800","OQU77437",-8396
"9",4830569,4831008,440,"*","shr_peaks_in_btx623_peak_94187",17,1.63852,3.24268,1.7409,262,"Promoter (<=1kb)",9,4832004,4837184,5181,1,"SORBI_3009G048900","EES17739",-996
"9",4837073,4837991,919,"*","shr_peaks_in_btx623_peak_94188a",17,1.63852,3.24268,1.7409,73,"3' UTR",9,4838657,4840568,1912,2,"SORBI_3009G049000","KXG21332",2577
"9",4837073,4837991,919,"*","shr_peaks_in_btx623_peak_94188b",25,1.81662,4.57779,2.58164,322,"3' UTR",9,4838657,4840568,1912,2,"SORBI_3009G049000","KXG21332",2577
"9",4837073,4837991,919,"*","shr_peaks_in_btx623_peak_94188c",14,1.56728,2.76832,1.44902,618,"3' UTR",9,4838657,4840568,1912,2,"SORBI_3009G049000","KXG21332",2577
"9",4837073,4837991,919,"*","shr_peaks_in_btx623_peak_94188d",15,1.6029,3.0011,1.59164,909,"3' UTR",9,4838657,4840568,1912,2,"SORBI_3009G049000","KXG21332",2577
"9",4839937,4840206,270,"*","shr_peaks_in_btx623_peak_94189",24,1.72169,4.39212,2.48303,169,"Promoter (<=1kb)",9,4838657,4840568,1912,2,"SORBI_3009G049000","KXG21332",362
"9",4845903,4846433,531,"*","shr_peaks_in_btx623_peak_94190",15,1.6029,3.0011,1.59164,81,"Distal Intergenic",9,4836724,4840684,3961,2,"SORBI_3009G049000","OQU77443",-5219
"9",4852559,4852826,268,"*","shr_peaks_in_btx623_peak_94191",20,1.70976,3.75169,2.058,209,"Distal Intergenic",9,4855382,4856803,1422,2,"SORBI_3009G049100","KXG21334",3977
"9",4856711,4857493,783,"*","shr_peaks_in_btx623_peak_94192a",29,1.88786,5.16869,2.96335,100,"Promoter (<=1kb)",9,4855382,4856803,1422,2,"SORBI_3009G049100","KXG21334",0
"9",4856711,4857493,783,"*","shr_peaks_in_btx623_peak_94192b",15,1.59234,2.98812,1.59164,550,"Promoter (<=1kb)",9,4855382,4856803,1422,2,"SORBI_3009G049100","KXG21334",0
"9",4861655,4862178,524,"*","shr_peaks_in_btx623_peak_94193",20,1.70976,3.75169,2.058,205,"Exon (EES19050/SORBI_3009G049200, exon 12 of 16)",9,4857236,4866318,9083,2,"SORBI_3009G049200","EES19050",4140
"9",4863295,4863637,343,"*","shr_peaks_in_btx623_peak_94194",40,2.06596,6.7793,4.05294,207,"Exon (EES19050/SORBI_3009G049200, exon 6 of 16)",9,4857236,4866318,9083,2,"SORBI_3009G049200","EES19050",2681
"9",4864506,4864786,281,"*","shr_peaks_in_btx623_peak_94195",24,1.781,4.29426,2.40109,151,"Promoter (1-2kb)",9,4857236,4866318,9083,2,"SORBI_3009G049200","EES19050",1532
"9",4865155,4865588,434,"*","shr_peaks_in_btx623_peak_94196a",20,1.70976,3.75169,2.058,64,"Promoter (<=1kb)",9,4857236,4866318,9083,2,"SORBI_3009G049200","EES19050",730
"9",4865155,4865588,434,"*","shr_peaks_in_btx623_peak_94196b",15,1.6029,3.0011,1.59164,366,"Promoter (<=1kb)",9,4857236,4866318,9083,2,"SORBI_3009G049200","EES19050",730
"9",4876751,4877062,312,"*","shr_peaks_in_btx623_peak_94197",17,1.63852,3.24268,1.7409,71,"Distal Intergenic",9,4867461,4874011,6551,2,"SORBI_3009G049300","EES19051",-2740
"9",4903510,4903890,381,"*","shr_peaks_in_btx623_peak_94198",15,1.6029,3.0011,1.59164,70,"Promoter (1-2kb)",9,4902297,4908926,6630,1,"SORBI_3009G049400","EES17741",1213
"9",4904866,4905589,724,"*","shr_peaks_in_btx623_peak_94199",13,1.53166,2.54449,1.3109,267,"Exon (EES17741/SORBI_3009G049400, exon 5 of 12)",9,4902297,4908926,6630,1,"SORBI_3009G049400","EES17741",2569
"9",4907185,4907450,266,"*","shr_peaks_in_btx623_peak_94200",20,1.70976,3.75169,2.058,88,"Exon (EES17741/SORBI_3009G049400, exon 10 of 12)",9,4902297,4908926,6630,1,"SORBI_3009G049400","EES17741",4888
"9",4910094,4910573,480,"*","shr_peaks_in_btx623_peak_94201",93,2.63589,13.076,9.37515,140,"Distal Intergenic",9,4902297,4908926,6630,1,"SORBI_3009G049400","EES17741",7797
"9",4912756,4913650,895,"*","shr_peaks_in_btx623_peak_94202",13,1.53166,2.54449,1.3109,484,"Exon (EES19053/SORBI_3009G049500, exon 5 of 10)",9,4911215,4920770,9556,2,"SORBI_3009G049500","EES19053",7120
"9",4921290,4921881,592,"*","shr_peaks_in_btx623_peak_94203a",15,1.6029,3.0011,1.59164,239,"Promoter (<=1kb)",9,4910875,4920975,10101,2,"SORBI_3009G049500","OQU77446",-315
"9",4921290,4921881,592,"*","shr_peaks_in_btx623_peak_94203b",35,1.99472,6.11279,3.59359,467,"Promoter (<=1kb)",9,4910875,4920975,10101,2,"SORBI_3009G049500","OQU77446",-315
"9",4924877,4925192,316,"*","shr_peaks_in_btx623_peak_94204",30,1.89,5.25755,3.03952,188,"Distal Intergenic",9,4910875,4920975,10101,2,"SORBI_3009G049500","OQU77446",-3902
"9",4931436,4931937,502,"*","shr_peaks_in_btx623_peak_94205",42,2.03668,7.1213,4.29705,293,"Promoter (<=1kb)",9,4931510,4947511,16002,1,"SORBI_3009G049600","KXG21335",0
"9",4943260,4943829,570,"*","shr_peaks_in_btx623_peak_94206",38,2.03034,6.44241,3.81846,147,"Promoter (1-2kb)",9,4941256,4942038,783,2,"SORBI_3009G049701","OQU77447",-1222
"9",4950025,4950289,265,"*","shr_peaks_in_btx623_peak_94207",25,1.81662,4.57779,2.58164,142,"Distal Intergenic",9,4941256,4942038,783,2,"SORBI_3009G049701","OQU77447",-7987
"9",4964695,4965068,374,"*","shr_peaks_in_btx623_peak_94208a",24,1.781,4.29426,2.40109,101,"Distal Intergenic",9,4969245,4977578,8334,2,"SORBI_3009G049800","OQU77449",12510
"9",4964695,4965068,374,"*","shr_peaks_in_btx623_peak_94208b",20,1.70976,3.75169,2.058,341,"Distal Intergenic",9,4969245,4977578,8334,2,"SORBI_3009G049800","OQU77449",12510
"9",4970301,4970582,282,"*","shr_peaks_in_btx623_peak_94209",38,2.03034,6.44241,3.81846,107,"Intron (OQU77448/SORBI_3009G049800, intron 7 of 9)",9,4969245,4977578,8334,2,"SORBI_3009G049800","OQU77449",6996
"9",4973799,4974148,350,"*","shr_peaks_in_btx623_peak_94210",27,1.85224,4.86931,2.7692,209,"Exon (OQU77448/SORBI_3009G049800, exon 3 of 10)",9,4969245,4977578,8334,2,"SORBI_3009G049800","OQU77449",3430
"9",4976051,4976344,294,"*","shr_peaks_in_btx623_peak_94211",50,2.20844,8.19739,5.09554,141,"Promoter (1-2kb)",9,4969245,4977578,8334,2,"SORBI_3009G049800","OQU77449",1234
"9",4980790,4981149,360,"*","shr_peaks_in_btx623_peak_94212",63,2.32582,9.77623,6.38708,242,"Promoter (1-2kb)",9,4968856,4979384,10529,2,"SORBI_3009G049800","OQU77454",-1406
"9",4994082,4994340,259,"*","shr_peaks_in_btx623_peak_94213",25,1.81662,4.57779,2.58164,118,"Distal Intergenic",9,4994916,4996539,1624,2,"SORBI_3009G049850","KXG21336",2199
"9",5005931,5006175,245,"*","shr_peaks_in_btx623_peak_94214",14,1.56728,2.76832,1.44902,173,"Promoter (<=1kb)",9,5006809,5010173,3365,1,"SORBI_3009G050100","EES17747",-634
"9",5008859,5009944,1086,"*","shr_peaks_in_btx623_peak_94215a",31,1.92348,5.47581,3.16582,327,"Exon (EES17747/SORBI_3009G050100, exon 4 of 5)",9,5006809,5010173,3365,1,"SORBI_3009G050100","EES17747",2050
"9",5008859,5009944,1086,"*","shr_peaks_in_btx623_peak_94215b",13,1.53166,2.54449,1.3109,841,"Exon (EES17747/SORBI_3009G050100, exon 4 of 5)",9,5006809,5010173,3365,1,"SORBI_3009G050100","EES17747",2050
"9",5014511,5014947,437,"*","shr_peaks_in_btx623_peak_94216",13,1.48332,2.49852,1.3109,76,"Promoter (<=1kb)",9,5013937,5017093,3157,1,"SORBI_3009G050300","EES17748",574
"9",5016705,5017154,450,"*","shr_peaks_in_btx623_peak_94217",50,2.20844,8.19739,5.09554,221,"Promoter (1-2kb)",9,5015636,5015715,80,1,"ENSRNA049479997","ENSRNA049479997-T1",1069
"9",5031845,5032099,255,"*","shr_peaks_in_btx623_peak_94218",13,1.51226,2.62544,1.3793,67,"Promoter (<=1kb)",9,5030456,5032764,2309,2,"SORBI_3009G050600","KXG21349",665
"9",5039176,5040332,1157,"*","shr_peaks_in_btx623_peak_94219",25,1.77521,4.51059,2.58164,738,"Promoter (1-2kb)",9,5036659,5041654,4996,2,"SORBI_3009G050700","EES19061",1322
"9",5040765,5041093,329,"*","shr_peaks_in_btx623_peak_94220",18,1.58541,3.37992,1.85601,293,"Promoter (<=1kb)",9,5036659,5041654,4996,2,"SORBI_3009G050700","EES19061",561
"9",5042788,5043151,364,"*","shr_peaks_in_btx623_peak_94221",14,1.56728,2.76832,1.44902,73,"Promoter (1-2kb)",9,5036659,5041654,4996,2,"SORBI_3009G050700","EES19061",-1134
"9",5054503,5054913,411,"*","shr_peaks_in_btx623_peak_94222",13,1.53166,2.54449,1.3109,68,"Exon (KXG21351/SORBI_3009G050900, exon 8 of 12)",9,5048810,5056136,7327,1,"SORBI_3009G050900","KXG21352",5693
"9",5055663,5056442,780,"*","shr_peaks_in_btx623_peak_94223",29,1.84779,5.05312,2.92499,134,"3' UTR",9,5048810,5056136,7327,1,"SORBI_3009G050900","KXG21352",6853
"9",5062408,5062702,295,"*","shr_peaks_in_btx623_peak_94224",13,1.53166,2.54449,1.3109,70,"Distal Intergenic",9,5048810,5056136,7327,1,"SORBI_3009G050900","KXG21352",13598
"9",5067575,5067914,340,"*","shr_peaks_in_btx623_peak_94225",16,1.59717,3.05902,1.64007,161,"Distal Intergenic",9,5048810,5056136,7327,1,"SORBI_3009G050900","KXG21352",18765
"9",5069959,5070450,492,"*","shr_peaks_in_btx623_peak_94226a",19,1.67674,3.56031,1.95335,254,"Distal Intergenic",9,5048810,5056136,7327,1,"SORBI_3009G050900","KXG21352",21149
"9",5069959,5070450,492,"*","shr_peaks_in_btx623_peak_94226b",18,1.64622,3.43358,1.89684,308,"Distal Intergenic",9,5048810,5056136,7327,1,"SORBI_3009G050900","KXG21352",21149
"9",5073040,5073298,259,"*","shr_peaks_in_btx623_peak_94227",14,1.56728,2.76832,1.44902,73,"Distal Intergenic",9,5048810,5056136,7327,1,"SORBI_3009G050900","KXG21352",24230
"9",5078717,5079042,326,"*","shr_peaks_in_btx623_peak_94228",15,1.52877,2.90381,1.56164,92,"Distal Intergenic",9,5048810,5056136,7327,1,"SORBI_3009G050900","KXG21352",29907
"9",5101580,5101854,275,"*","shr_peaks_in_btx623_peak_94229",48,2.17282,7.8325,4.81826,157,"Distal Intergenic",9,5109625,5110468,844,2,"SORBI_3009G051001","OQU77463",8614
"9",5102932,5103428,497,"*","shr_peaks_in_btx623_peak_94230",15,1.6029,3.0011,1.59164,460,"Distal Intergenic",9,5109625,5110468,844,2,"SORBI_3009G051001","OQU77463",7040
"9",5105717,5106042,326,"*","shr_peaks_in_btx623_peak_94231",35,1.99472,6.11279,3.59359,157,"Distal Intergenic",9,5109625,5110468,844,2,"SORBI_3009G051001","OQU77463",4426
"9",5110195,5110639,445,"*","shr_peaks_in_btx623_peak_94232",46,2.14353,7.62174,4.68516,210,"Promoter (<=1kb)",9,5109625,5110468,844,2,"SORBI_3009G051001","OQU77463",0
"9",5120771,5121162,392,"*","shr_peaks_in_btx623_peak_94233",21,1.63802,3.91624,2.19645,238,"Distal Intergenic",9,5109625,5110468,844,2,"SORBI_3009G051001","OQU77463",-10303
"9",5129789,5130093,305,"*","shr_peaks_in_btx623_peak_94234",17,1.63522,3.22438,1.7409,159,"Distal Intergenic",9,5109625,5110468,844,2,"SORBI_3009G051001","OQU77463",-19321
"9",5136034,5136418,385,"*","shr_peaks_in_btx623_peak_94235a",25,1.81662,4.57779,2.58164,115,"Distal Intergenic",9,5109625,5110468,844,2,"SORBI_3009G051001","OQU77463",-25566
"9",5136034,5136418,385,"*","shr_peaks_in_btx623_peak_94235b",17,1.63852,3.24268,1.7409,306,"Distal Intergenic",9,5109625,5110468,844,2,"SORBI_3009G051001","OQU77463",-25566
"9",5139768,5140011,244,"*","shr_peaks_in_btx623_peak_94236",17,1.63852,3.24268,1.7409,119,"Distal Intergenic",9,5109625,5110468,844,2,"SORBI_3009G051001","OQU77463",-29300
"9",5148177,5148471,295,"*","shr_peaks_in_btx623_peak_94237",32,1.89839,5.61617,3.28578,250,"Distal Intergenic",9,5170391,5170772,382,2,"SORBI_3009G051101","OQU77464",22301
"9",5158428,5158886,459,"*","shr_peaks_in_btx623_peak_94238",66,2.38173,10.0842,6.66721,168,"Distal Intergenic",9,5170391,5170772,382,2,"SORBI_3009G051101","OQU77464",11886
"9",5160861,5161674,814,"*","shr_peaks_in_btx623_peak_94239a",13,1.53166,2.54449,1.3109,102,"Distal Intergenic",9,5170391,5170772,382,2,"SORBI_3009G051101","OQU77464",9098
"9",5160861,5161674,814,"*","shr_peaks_in_btx623_peak_94239b",22,1.74538,4.01885,2.22653,495,"Distal Intergenic",9,5170391,5170772,382,2,"SORBI_3009G051101","OQU77464",9098
"9",5160861,5161674,814,"*","shr_peaks_in_btx623_peak_94239c",22,1.72803,4.08958,2.28495,595,"Distal Intergenic",9,5170391,5170772,382,2,"SORBI_3009G051101","OQU77464",9098
"9",5165026,5165321,296,"*","shr_peaks_in_btx623_peak_94240",19,1.6645,3.54083,1.93562,209,"Distal Intergenic",9,5170391,5170772,382,2,"SORBI_3009G051101","OQU77464",5451
"9",5166638,5166931,294,"*","shr_peaks_in_btx623_peak_94241",17,1.63852,3.24268,1.7409,133,"Distal Intergenic",9,5170391,5170772,382,2,"SORBI_3009G051101","OQU77464",3841
"9",5172332,5173064,733,"*","shr_peaks_in_btx623_peak_94242",18,1.67414,3.49292,1.89684,660,"Promoter (1-2kb)",9,5170391,5170772,382,2,"SORBI_3009G051101","OQU77464",-1560
"9",5173437,5173931,495,"*","shr_peaks_in_btx623_peak_94243a",15,1.6029,3.0011,1.59164,112,"Promoter (1-2kb)",9,5174138,5175686,1549,2,"SORBI_3009G051201","OQU77465",1755
"9",5173437,5173931,495,"*","shr_peaks_in_btx623_peak_94243b",48,2.17282,7.8325,4.81826,362,"Promoter (1-2kb)",9,5174138,5175686,1549,2,"SORBI_3009G051201","OQU77465",1755
"9",5193931,5194247,317,"*","shr_peaks_in_btx623_peak_94244",14,1.56728,2.76832,1.44902,64,"Distal Intergenic",9,5179468,5183579,4112,2,"SORBI_3009G051301","OQU77466",-10352
"9",5197909,5198265,357,"*","shr_peaks_in_btx623_peak_94245",25,1.81662,4.57779,2.58164,200,"Distal Intergenic",9,5179468,5183579,4112,2,"SORBI_3009G051301","OQU77466",-14330
"9",5200184,5200473,290,"*","shr_peaks_in_btx623_peak_94246",15,1.6029,3.0011,1.59164,229,"Distal Intergenic",9,5179468,5183579,4112,2,"SORBI_3009G051301","OQU77466",-16605
"9",5203270,5204012,743,"*","shr_peaks_in_btx623_peak_94247",46,2.14353,7.62174,4.68516,122,"Distal Intergenic",9,5219835,5221344,1510,1,"SORBI_3009G051400","KXG21357",-15823
"9",5204351,5204679,329,"*","shr_peaks_in_btx623_peak_94248",25,1.81662,4.57779,2.58164,162,"Distal Intergenic",9,5219835,5221344,1510,1,"SORBI_3009G051400","KXG21357",-15156
"9",5207857,5209067,1211,"*","shr_peaks_in_btx623_peak_94249a",33,1.94549,5.78146,3.3753,82,"Distal Intergenic",9,5219835,5221344,1510,1,"SORBI_3009G051400","KXG21357",-10768
"9",5207857,5209067,1211,"*","shr_peaks_in_btx623_peak_94249b",22,1.65737,3.95168,2.22653,577,"Distal Intergenic",9,5219835,5221344,1510,1,"SORBI_3009G051400","KXG21357",-10768
"9",5207857,5209067,1211,"*","shr_peaks_in_btx623_peak_94249c",40,2.06596,6.7793,4.05294,845,"Distal Intergenic",9,5219835,5221344,1510,1,"SORBI_3009G051400","KXG21357",-10768
"9",5214748,5215044,297,"*","shr_peaks_in_btx623_peak_94250",40,2.02711,6.77966,4.05294,156,"Distal Intergenic",9,5219835,5221344,1510,1,"SORBI_3009G051400","KXG21357",-4791
"9",5220230,5220565,336,"*","shr_peaks_in_btx623_peak_94251a",13,1.46237,2.56639,1.32887,198,"Promoter (<=1kb)",9,5219835,5221344,1510,1,"SORBI_3009G051400","KXG21357",395
"9",5220230,5220565,336,"*","shr_peaks_in_btx623_peak_94251b",13,1.45994,2.49075,1.3109,243,"Promoter (<=1kb)",9,5219835,5221344,1510,1,"SORBI_3009G051400","KXG21357",395
"9",5220809,5221231,423,"*","shr_peaks_in_btx623_peak_94252a",16,1.58755,3.04867,1.63172,66,"Promoter (<=1kb)",9,5219835,5221344,1510,1,"SORBI_3009G051400","KXG21357",974
"9",5220809,5221231,423,"*","shr_peaks_in_btx623_peak_94252b",22,1.74538,4.01885,2.22653,369,"Promoter (<=1kb)",9,5219835,5221344,1510,1,"SORBI_3009G051400","KXG21357",974
"9",5224423,5224664,242,"*","shr_peaks_in_btx623_peak_94253",22,1.74538,4.01885,2.22653,124,"Distal Intergenic",9,5219835,5221344,1510,1,"SORBI_3009G051400","KXG21357",4588
"9",5225943,5226204,262,"*","shr_peaks_in_btx623_peak_94254",20,1.70976,3.75169,2.058,181,"Distal Intergenic",9,5232008,5235152,3145,1,"SORBI_3009G051500","EES17751",-5804
"9",5233905,5234232,328,"*","shr_peaks_in_btx623_peak_94255",22,1.73243,4.0588,2.2585,276,"Promoter (<=1kb)",9,5233917,5234861,945,1,"SORBI_3009G051500","EES19065",0
"9",5235003,5235434,432,"*","shr_peaks_in_btx623_peak_94256",27,1.85224,4.86931,2.7692,197,"Promoter (1-2kb)",9,5233917,5234861,945,1,"SORBI_3009G051500","EES19065",1086
"9",5236653,5237453,801,"*","shr_peaks_in_btx623_peak_94257",27,1.85224,4.86931,2.7692,114,"Promoter (1-2kb)",9,5234607,5239449,4843,2,"SORBI_3009G051600","EES19066",1996
"9",5237726,5238356,631,"*","shr_peaks_in_btx623_peak_94258",27,1.85224,4.86931,2.7692,184,"Promoter (1-2kb)",9,5234607,5239449,4843,2,"SORBI_3009G051600","EES19066",1093
"9",5239605,5240030,426,"*","shr_peaks_in_btx623_peak_94259",27,1.81452,4.766,2.73997,170,"Promoter (<=1kb)",9,5234607,5239449,4843,2,"SORBI_3009G051600","EES19066",-156
"9",5240830,5241087,258,"*","shr_peaks_in_btx623_peak_94260",15,1.6029,3.0011,1.59164,96,"Promoter (1-2kb)",9,5234607,5239449,4843,2,"SORBI_3009G051600","EES19066",-1381
"9",5241669,5242078,410,"*","shr_peaks_in_btx623_peak_94261",18,1.67414,3.49292,1.89684,98,"Promoter (1-2kb)",9,5243237,5247677,4441,1,"SORBI_3009G051700","EES17752",-1159
"9",5245424,5245688,265,"*","shr_peaks_in_btx623_peak_94262",27,1.85224,4.86931,2.7692,147,"Exon (EES17752/SORBI_3009G051700, exon 5 of 10)",9,5243237,5247677,4441,1,"SORBI_3009G051700","EES17752",2187
"9",5249147,5249430,284,"*","shr_peaks_in_btx623_peak_94263",15,1.6029,3.0011,1.59164,116,"Promoter (<=1kb)",9,5249252,5249325,74,2,"ENSRNA049444086","ENSRNA049444086-T1",0
"9",5251090,5251596,507,"*","shr_peaks_in_btx623_peak_94264",15,1.6029,3.0011,1.59164,73,"Promoter (1-2kb)",9,5249252,5249325,74,2,"ENSRNA049444086","ENSRNA049444086-T1",-1765
"9",5255202,5255699,498,"*","shr_peaks_in_btx623_peak_94265",14,1.56728,2.76832,1.44902,97,"Distal Intergenic",9,5249252,5249325,74,2,"ENSRNA049444086","ENSRNA049444086-T1",-5877
"9",5256472,5256822,351,"*","shr_peaks_in_btx623_peak_94266",17,1.63852,3.24268,1.7409,270,"Distal Intergenic",9,5249252,5249325,74,2,"ENSRNA049444086","ENSRNA049444086-T1",-7147
"9",5260059,5260482,424,"*","shr_peaks_in_btx623_peak_94267",25,1.81662,4.57779,2.58164,298,"Distal Intergenic",9,5262404,5266114,3711,2,"SORBI_3009G051800","KXG21358",5632
"9",5260868,5261549,682,"*","shr_peaks_in_btx623_peak_94268a",25,1.81662,4.57779,2.58164,100,"Distal Intergenic",9,5262404,5266114,3711,2,"SORBI_3009G051800","KXG21358",4565
"9",5260868,5261549,682,"*","shr_peaks_in_btx623_peak_94268b",33,1.9591,5.79055,3.3753,584,"Distal Intergenic",9,5262404,5266114,3711,2,"SORBI_3009G051800","KXG21358",4565
"9",5266583,5267011,429,"*","shr_peaks_in_btx623_peak_94269a",18,1.67414,3.49292,1.89684,90,"Promoter (<=1kb)",9,5263781,5266124,2344,2,"SORBI_3009G051800","KXG21359",-459
"9",5266583,5267011,429,"*","shr_peaks_in_btx623_peak_94269b",15,1.6029,3.0011,1.59164,382,"Promoter (<=1kb)",9,5263781,5266124,2344,2,"SORBI_3009G051800","KXG21359",-459
"9",5269640,5270087,448,"*","shr_peaks_in_btx623_peak_94270",18,1.67414,3.49292,1.89684,74,"Promoter (<=1kb)",9,5270161,5272004,1844,1,"SORBI_3009G051900","OQU77469",-74
"9",5273620,5274517,898,"*","shr_peaks_in_btx623_peak_94271a",17,1.63632,3.23046,1.7409,302,"3' UTR",9,5270161,5272004,1844,1,"SORBI_3009G051900","OQU77470",3459
"9",5273620,5274517,898,"*","shr_peaks_in_btx623_peak_94271b",33,1.92364,5.63435,3.30082,744,"3' UTR",9,5270161,5272004,1844,1,"SORBI_3009G051900","OQU77470",3459
"9",5275885,5276678,794,"*","shr_peaks_in_btx623_peak_94272a",18,1.66907,3.46412,1.89684,84,"Exon (KXG21363/SORBI_3009G052000, exon 2 of 5)",9,5273681,5281736,8056,2,"SORBI_3009G052000","KXG21363",5058
"9",5275885,5276678,794,"*","shr_peaks_in_btx623_peak_94272b",22,1.73618,3.96424,2.22653,343,"Exon (KXG21363/SORBI_3009G052000, exon 2 of 5)",9,5273681,5281736,8056,2,"SORBI_3009G052000","KXG21363",5058
"9",5275885,5276678,794,"*","shr_peaks_in_btx623_peak_94272c",13,1.51805,2.47532,1.30189,547,"Exon (KXG21363/SORBI_3009G052000, exon 2 of 5)",9,5273681,5281736,8056,2,"SORBI_3009G052000","KXG21363",5058
"9",5280830,5281222,393,"*","shr_peaks_in_btx623_peak_94273",20,1.64649,3.73057,2.058,201,"Promoter (<=1kb)",9,5273681,5281736,8056,2,"SORBI_3009G052000","KXG21363",514
"9",5285090,5285681,592,"*","shr_peaks_in_btx623_peak_94274",13,1.52402,2.5056,1.3109,112,"Exon (EES19069/SORBI_3009G052100, exon 8 of 11)",9,5283699,5288742,5044,2,"SORBI_3009G052100","EES19069",3061
"9",5302789,5303090,302,"*","shr_peaks_in_btx623_peak_94275",66,2.38654,10.1211,6.68059,138,"Promoter (1-2kb)",9,5297612,5304151,6540,2,"SORBI_3009G052200","EES19070",1061
"9",5307443,5307686,244,"*","shr_peaks_in_btx623_peak_94276",25,1.81662,4.57779,2.58164,116,"Promoter (<=1kb)",9,5308321,5320201,11881,1,"SORBI_3009G052300","KXG21365",-635
"9",5310747,5311000,254,"*","shr_peaks_in_btx623_peak_94277",27,1.85224,4.86931,2.7692,174,"Exon (KXG21365/SORBI_3009G052300, exon 3 of 24)",9,5308552,5319190,10639,1,"SORBI_3009G052300","OQU77472",2195
"9",5317886,5318313,428,"*","shr_peaks_in_btx623_peak_94278",16,1.61643,3.12063,1.69171,9,"Exon (KXG21365/SORBI_3009G052300, exon 18 of 24)",9,5321075,5324351,3277,2,"SORBI_3009G052400","EES19071",6038
"9",5321068,5321478,411,"*","shr_peaks_in_btx623_peak_94279",13,1.53166,2.54449,1.3109,73,"3' UTR",9,5321075,5324351,3277,2,"SORBI_3009G052400","EES19071",2873
"9",5324858,5325279,422,"*","shr_peaks_in_btx623_peak_94280",31,1.92348,5.47581,3.16582,104,"Promoter (<=1kb)",9,5321075,5324351,3277,2,"SORBI_3009G052400","EES19071",-507
"9",5327211,5327488,278,"*","shr_peaks_in_btx623_peak_94281",27,1.84559,4.82739,2.7692,212,"Promoter (<=1kb)",9,5326809,5329618,2810,1,"SORBI_3009G052500","EES17755",402
"9",5328760,5329167,408,"*","shr_peaks_in_btx623_peak_94282",19,1.67324,3.59225,1.98054,97,"Promoter (1-2kb)",9,5326809,5329618,2810,1,"SORBI_3009G052500","EES17755",1951
"9",5336250,5336803,554,"*","shr_peaks_in_btx623_peak_94283a",29,1.88786,5.16869,2.96335,149,"Promoter (<=1kb)",9,5333520,5336869,3350,2,"SORBI_3009G052700","OQU77475",66
"9",5336250,5336803,554,"*","shr_peaks_in_btx623_peak_94283b",45,2.1372,7.47445,4.55379,392,"Promoter (<=1kb)",9,5333520,5336869,3350,2,"SORBI_3009G052700","OQU77475",66
"9",5340538,5340786,249,"*","shr_peaks_in_btx623_peak_94284",20,1.70976,3.75169,2.058,161,"Promoter (<=1kb)",9,5341442,5342418,977,1,"SORBI_3009G052800","KXG21369",-656
"9",5341367,5341608,242,"*","shr_peaks_in_btx623_peak_94285",25,1.75914,4.46746,2.54687,104,"Promoter (<=1kb)",9,5341442,5342418,977,1,"SORBI_3009G052800","KXG21369",0
"9",5342908,5343223,316,"*","shr_peaks_in_btx623_peak_94286",13,1.51143,2.47773,1.30304,57,"Promoter (1-2kb)",9,5341442,5342418,977,1,"SORBI_3009G052800","KXG21369",1466
"9",5347669,5348226,558,"*","shr_peaks_in_btx623_peak_94287a",14,1.53042,2.689,1.43253,115,"Promoter (1-2kb)",9,5345480,5346329,850,2,"SORBI_3009G052901","OQU77476",-1340
"9",5347669,5348226,558,"*","shr_peaks_in_btx623_peak_94287b",22,1.73243,4.0588,2.2585,387,"Promoter (1-2kb)",9,5345480,5346329,850,2,"SORBI_3009G052901","OQU77476",-1340
"9",5348567,5348887,321,"*","shr_peaks_in_btx623_peak_94288",18,1.64591,3.33306,1.81724,133,"Distal Intergenic",9,5345480,5346329,850,2,"SORBI_3009G052901","OQU77476",-2238
"9",5352450,5353048,599,"*","shr_peaks_in_btx623_peak_94289",29,1.88786,5.16869,2.96335,96,"Distal Intergenic",9,5356975,5360533,3559,1,"SORBI_3009G053101","OQU77478",-3927
"9",5363466,5363777,312,"*","shr_peaks_in_btx623_peak_94290",15,1.58129,2.88483,1.54555,73,"Promoter (1-2kb)",9,5361707,5370461,8755,1,"SORBI_3009G053201","OQU77479",1759
"9",5367547,5368015,469,"*","shr_peaks_in_btx623_peak_94291",13,1.53166,2.54449,1.3109,101,"3' UTR",9,5371449,5377480,6032,1,"SORBI_3009G053300","OQU77480",-3434
"9",5369774,5370150,377,"*","shr_peaks_in_btx623_peak_94292",27,1.85224,4.86931,2.7692,149,"Promoter (1-2kb)",9,5371449,5377480,6032,1,"SORBI_3009G053300","OQU77480",-1299
"9",5373644,5374262,619,"*","shr_peaks_in_btx623_peak_94293",20,1.70976,3.75169,2.058,101,"Promoter (1-2kb)",9,5375471,5377480,2010,1,"SORBI_3009G053300","KXG21373",-1209
"9",5382798,5383386,589,"*","shr_peaks_in_btx623_peak_94294",14,1.56728,2.76832,1.44902,67,"Promoter (<=1kb)",9,5383236,5384540,1305,1,"SORBI_3009G053400","OQU77481",0
"9",5385178,5385435,258,"*","shr_peaks_in_btx623_peak_94295",50,2.20671,8.1848,5.09554,117,"Promoter (1-2kb)",9,5383236,5385635,2400,1,"SORBI_3009G053400","KXG21374",1942
"9",5385699,5385976,278,"*","shr_peaks_in_btx623_peak_94296",15,1.6029,3.0011,1.59164,83,"Downstream (<=300bp)",9,5383236,5385635,2400,1,"SORBI_3009G053400","KXG21374",2463
"9",5387103,5387478,376,"*","shr_peaks_in_btx623_peak_94297",25,1.81662,4.57779,2.58164,329,"Distal Intergenic",9,5390957,5391342,386,2,"SORBI_3009G053500","KXG21375",3864
"9",5390960,5391269,310,"*","shr_peaks_in_btx623_peak_94298",18,1.67414,3.49292,1.89684,154,"Promoter (<=1kb)",9,5390957,5391342,386,2,"SORBI_3009G053500","KXG21375",73
"9",5391630,5392527,898,"*","shr_peaks_in_btx623_peak_94299a",30,1.8221,5.22139,3.00811,114,"Promoter (<=1kb)",9,5390957,5391342,386,2,"SORBI_3009G053500","KXG21375",-288
"9",5391630,5392527,898,"*","shr_peaks_in_btx623_peak_94299b",14,1.52367,2.68893,1.43253,438,"Promoter (<=1kb)",9,5390957,5391342,386,2,"SORBI_3009G053500","KXG21375",-288
"9",5391630,5392527,898,"*","shr_peaks_in_btx623_peak_94299c",17,1.58645,3.3009,1.78944,484,"Promoter (<=1kb)",9,5390957,5391342,386,2,"SORBI_3009G053500","KXG21375",-288
"9",5391630,5392527,898,"*","shr_peaks_in_btx623_peak_94299d",14,1.52367,2.68893,1.43253,746,"Promoter (<=1kb)",9,5390957,5391342,386,2,"SORBI_3009G053500","KXG21375",-288
"9",5399386,5399877,492,"*","shr_peaks_in_btx623_peak_94300",14,1.53346,2.66777,1.41413,152,"Distal Intergenic",9,5390957,5391342,386,2,"SORBI_3009G053500","KXG21375",-8044
"9",5404061,5404451,391,"*","shr_peaks_in_btx623_peak_94301",20,1.70976,3.75169,2.058,87,"3' UTR",9,5403633,5408821,5189,2,"SORBI_3009G053600","EES19075",4370
"9",5417144,5417535,392,"*","shr_peaks_in_btx623_peak_94302",15,1.59967,2.98366,1.59164,80,"Distal Intergenic",9,5403633,5408821,5189,2,"SORBI_3009G053600","EES19075",-8323
"9",5421368,5421674,307,"*","shr_peaks_in_btx623_peak_94303",31,1.92348,5.47581,3.16582,179,"Distal Intergenic",9,5403633,5408821,5189,2,"SORBI_3009G053600","EES19075",-12547
"9",5427980,5428866,887,"*","shr_peaks_in_btx623_peak_94304a",22,1.72289,4.0002,2.22653,183,"Distal Intergenic",9,5435171,5440485,5315,1,"SORBI_3009G053700","OQU77483",-6305
"9",5427980,5428866,887,"*","shr_peaks_in_btx623_peak_94304b",20,1.70631,3.73166,2.058,721,"Distal Intergenic",9,5435171,5440485,5315,1,"SORBI_3009G053700","OQU77483",-6305
"9",5439104,5439570,467,"*","shr_peaks_in_btx623_peak_94305",48,2.17282,7.8325,4.81826,285,"5' UTR",9,5435171,5440485,5315,1,"SORBI_3009G053700","OQU77483",3933
"9",5449559,5449840,282,"*","shr_peaks_in_btx623_peak_94306",14,1.56728,2.76832,1.44902,268,"Distal Intergenic",9,5438256,5446595,8340,2,"SORBI_3009G053800","OQU77482",-2964
"9",5455025,5455349,325,"*","shr_peaks_in_btx623_peak_94307",21,1.71668,3.90539,2.18782,138,"Promoter (1-2kb)",9,5453723,5468692,14970,1,"SORBI_3009G053900","EES17763",1302
"9",5458275,5459055,781,"*","shr_peaks_in_btx623_peak_94308",13,1.53166,2.54449,1.3109,597,"Exon (EES17763/SORBI_3009G053900, exon 7 of 26)",9,5453723,5468692,14970,1,"SORBI_3009G053900","EES17763",4552
"9",5461316,5461735,420,"*","shr_peaks_in_btx623_peak_94309",13,1.53166,2.54449,1.3109,63,"Exon (EES17763/SORBI_3009G053900, exon 12 of 26)",9,5453723,5468692,14970,1,"SORBI_3009G053900","EES17763",7593
"9",5465020,5465632,613,"*","shr_peaks_in_btx623_peak_94310a",17,1.63852,3.24268,1.7409,112,"Exon (EES17763/SORBI_3009G053900, exon 18 of 26)",9,5473939,5476730,2792,1,"SORBI_3009G054000","EES17764",-8307
"9",5465020,5465632,613,"*","shr_peaks_in_btx623_peak_94310b",15,1.6029,3.0011,1.59164,173,"Exon (EES17763/SORBI_3009G053900, exon 18 of 26)",9,5473939,5476730,2792,1,"SORBI_3009G054000","EES17764",-8307
"9",5466122,5466479,358,"*","shr_peaks_in_btx623_peak_94311",15,1.6029,3.0011,1.59164,65,"Exon (EES17763/SORBI_3009G053900, exon 20 of 26)",9,5473939,5476730,2792,1,"SORBI_3009G054000","EES17764",-7460
"9",5470013,5470550,538,"*","shr_peaks_in_btx623_peak_94312",24,1.781,4.29426,2.40109,139,"Distal Intergenic",9,5473939,5476730,2792,1,"SORBI_3009G054000","EES17764",-3389
"9",5486494,5487199,706,"*","shr_peaks_in_btx623_peak_94313a",18,1.67414,3.49292,1.89684,119,"Promoter (<=1kb)",9,5487041,5506519,19479,1,"SORBI_3009G054200","KXG21380",0
"9",5486494,5487199,706,"*","shr_peaks_in_btx623_peak_94313b",40,1.96767,6.68062,4.02399,551,"Promoter (<=1kb)",9,5487041,5506519,19479,1,"SORBI_3009G054200","KXG21380",0
"9",5488679,5489109,431,"*","shr_peaks_in_btx623_peak_94314",13,1.50849,2.60454,1.3607,69,"Promoter (1-2kb)",9,5487041,5506519,19479,1,"SORBI_3009G054200","KXG21380",1638
"9",5496697,5497065,369,"*","shr_peaks_in_btx623_peak_94315",40,2.04971,6.7591,4.05294,241,"3' UTR",9,5487041,5506519,19479,1,"SORBI_3009G054200","KXG21380",9656
"9",5497360,5497789,430,"*","shr_peaks_in_btx623_peak_94316",14,1.55727,2.71588,1.44902,225,"3' UTR",9,5487041,5506519,19479,1,"SORBI_3009G054200","KXG21380",10319
"9",5507050,5507608,559,"*","shr_peaks_in_btx623_peak_94317",33,1.93625,5.79933,3.38211,386,"Exon (OQU77484/SORBI_3009G054301, exon 2 of 5)",9,5505960,5512280,6321,2,"SORBI_3009G054301","OQU77484",4672
"9",5516708,5517140,433,"*","shr_peaks_in_btx623_peak_94318",13,1.51143,2.47773,1.30304,62,"Promoter (1-2kb)",9,5515394,5518873,3480,2,"SORBI_3009G054400","OQU77486",1733
"9",5519151,5519607,457,"*","shr_peaks_in_btx623_peak_94319a",14,1.55815,2.72045,1.44902,109,"Promoter (<=1kb)",9,5515394,5518873,3480,2,"SORBI_3009G054400","OQU77486",-278
"9",5519151,5519607,457,"*","shr_peaks_in_btx623_peak_94319b",18,1.66112,3.41909,1.88927,382,"Promoter (<=1kb)",9,5515394,5518873,3480,2,"SORBI_3009G054400","OQU77486",-278
"9",5521437,5521951,515,"*","shr_peaks_in_btx623_peak_94320a",24,1.781,4.29426,2.40109,97,"Promoter (1-2kb)",9,5514967,5520238,5272,2,"SORBI_3009G054400","OQU77487",-1199
"9",5521437,5521951,515,"*","shr_peaks_in_btx623_peak_94320b",42,2.10158,7.12335,4.29705,391,"Promoter (1-2kb)",9,5514967,5520238,5272,2,"SORBI_3009G054400","OQU77487",-1199
"9",5524065,5524551,487,"*","shr_peaks_in_btx623_peak_94321",14,1.50048,2.73259,1.44902,126,"Promoter (<=1kb)",9,5522539,5524122,1584,2,"SORBI_3009G054450","KXG21379",0
"9",5527084,5527365,282,"*","shr_peaks_in_btx623_peak_94322",14,1.56728,2.76832,1.44902,86,"Promoter (1-2kb)",9,5524465,5528814,4350,2,"SORBI_3009G054500","OQU77489",1449
"9",5538931,5539326,396,"*","shr_peaks_in_btx623_peak_94323",38,2.02719,6.51077,3.87768,269,"Promoter (1-2kb)",9,5540911,5545100,4190,1,"SORBI_3009G054700","EES17767",-1585
"9",5543016,5543494,479,"*","shr_peaks_in_btx623_peak_94324a",23,1.76172,4.17747,2.36028,271,"Exon (EES17767/SORBI_3009G054700, exon 3 of 7)",9,5545518,5546344,827,1,"SORBI_3009G054800","EES17768",-2024
"9",5543016,5543494,479,"*","shr_peaks_in_btx623_peak_94324b",15,1.5949,2.95797,1.59164,425,"Exon (EES17767/SORBI_3009G054700, exon 3 of 7)",9,5545518,5546344,827,1,"SORBI_3009G054800","EES17768",-2024
"9",5549026,5549656,631,"*","shr_peaks_in_btx623_peak_94325a",17,1.63852,3.24268,1.7409,348,"Promoter (<=1kb)",9,5550252,5553024,2773,1,"SORBI_3009G054900","EES17769",-596
"9",5549026,5549656,631,"*","shr_peaks_in_btx623_peak_94325b",24,1.781,4.29426,2.40109,482,"Promoter (<=1kb)",9,5550252,5553024,2773,1,"SORBI_3009G054900","EES17769",-596
"9",5551660,5552639,980,"*","shr_peaks_in_btx623_peak_94326a",13,1.53166,2.54449,1.3109,70,"Promoter (1-2kb)",9,5550252,5553024,2773,1,"SORBI_3009G054900","EES17769",1408
"9",5551660,5552639,980,"*","shr_peaks_in_btx623_peak_94326b",42,2.10158,7.12335,4.29705,775,"Promoter (1-2kb)",9,5550252,5553024,2773,1,"SORBI_3009G054900","EES17769",1408
"9",5556276,5556532,257,"*","shr_peaks_in_btx623_peak_94327",22,1.74538,4.01885,2.22653,180,"Distal Intergenic",9,5559978,5560993,1016,1,"SORBI_3009G055000","KXG21382",-3446
"9",5557606,5557951,346,"*","shr_peaks_in_btx623_peak_94328",25,1.71804,4.42346,2.5106,261,"Distal Intergenic",9,5559978,5560993,1016,1,"SORBI_3009G055000","KXG21382",-2027
"9",5562449,5562844,396,"*","shr_peaks_in_btx623_peak_94329",20,1.65328,3.67492,2.05009,270,"Promoter (1-2kb)",9,5562293,5564342,2050,2,"SORBI_3009G055100","EES19082",1498
"9",5563254,5563625,372,"*","shr_peaks_in_btx623_peak_94330",23,1.71144,4.15403,2.33963,136,"Promoter (<=1kb)",9,5562293,5564342,2050,2,"SORBI_3009G055100","EES19082",717
"9",5566081,5566353,273,"*","shr_peaks_in_btx623_peak_94331",14,1.56728,2.76832,1.44902,75,"Promoter (1-2kb)",9,5562293,5564342,2050,2,"SORBI_3009G055100","EES19082",-1739
"9",5588865,5589149,285,"*","shr_peaks_in_btx623_peak_94332",27,1.85224,4.86931,2.7692,108,"Distal Intergenic",9,5594959,5595032,74,1,"ENSRNA049443400","ENSRNA049443400-T1",-5810
"9",5594902,5595164,263,"*","shr_peaks_in_btx623_peak_94333",25,1.81662,4.57779,2.58164,119,"Promoter (<=1kb)",9,5594959,5595032,74,1,"ENSRNA049443400","ENSRNA049443400-T1",0
"9",5596507,5597061,555,"*","shr_peaks_in_btx623_peak_94334",75,2.4389,11.0549,7.5107,287,"Promoter (1-2kb)",9,5594959,5595032,74,1,"ENSRNA049443400","ENSRNA049443400-T1",1548
"9",5598250,5598802,553,"*","shr_peaks_in_btx623_peak_94335",30,1.88477,5.22348,3.0096,127,"Exon (EES19084/SORBI_3009G055400, exon 12 of 18)",9,5594959,5595032,74,1,"ENSRNA049443400","ENSRNA049443400-T1",3291
"9",5600200,5600624,425,"*","shr_peaks_in_btx623_peak_94336a",17,1.63724,3.23557,1.7409,132,"Exon (EES19084/SORBI_3009G055400, exon 9 of 18)",9,5596418,5605057,8640,2,"SORBI_3009G055400","EES19084",4433
"9",5600200,5600624,425,"*","shr_peaks_in_btx623_peak_94336b",16,1.59656,3.05561,1.63685,301,"Exon (EES19084/SORBI_3009G055400, exon 9 of 18)",9,5596418,5605057,8640,2,"SORBI_3009G055400","EES19084",4433
"9",5608137,5608379,243,"*","shr_peaks_in_btx623_peak_94337",25,1.78133,4.5503,2.58164,117,"Distal Intergenic",9,5596418,5605057,8640,2,"SORBI_3009G055400","EES19084",-3080
"9",5609750,5610043,294,"*","shr_peaks_in_btx623_peak_94338",35,1.94858,5.96507,3.52411,158,"Distal Intergenic",9,5596418,5605057,8640,2,"SORBI_3009G055400","EES19084",-4693
"9",5618681,5619199,519,"*","shr_peaks_in_btx623_peak_94339",38,2.03034,6.44241,3.81846,140,"Promoter (1-2kb)",9,5621014,5622922,1909,1,"SORBI_3009G055500","KXG21386",-1815
"9",5626379,5626622,244,"*","shr_peaks_in_btx623_peak_94340",29,1.88786,5.16869,2.96335,123,"Promoter (1-2kb)",9,5627744,5628696,953,1,"SORBI_3009G055550","OQU77495",-1122
"9",5634761,5635016,256,"*","shr_peaks_in_btx623_peak_94341",31,1.89419,5.51146,3.19547,101,"Promoter (<=1kb)",9,5632176,5635685,3510,2,"SORBI_3009G055700","KXG21387",669
"9",5635300,5635803,504,"*","shr_peaks_in_btx623_peak_94342",13,1.52771,2.56192,1.32592,197,"Promoter (<=1kb)",9,5632176,5635685,3510,2,"SORBI_3009G055700","KXG21387",0
"9",5639248,5639963,716,"*","shr_peaks_in_btx623_peak_94343",40,2.00486,6.79266,4.06356,200,"Promoter (<=1kb)",9,5639234,5640945,1712,1,"SORBI_3009G055800","OQU77496",14
"9",5641346,5641656,311,"*","shr_peaks_in_btx623_peak_94344",19,1.63901,3.53695,1.93379,201,"Distal Intergenic",9,5639234,5640945,1712,1,"SORBI_3009G055800","OQU77496",2112
"9",5645303,5645865,563,"*","shr_peaks_in_btx623_peak_94345a",17,1.63367,3.264,1.75814,120,"3' UTR",9,5642577,5649245,6669,2,"SORBI_3009G055900","EES19087",3380
"9",5645303,5645865,563,"*","shr_peaks_in_btx623_peak_94345b",16,1.61179,3.09502,1.67071,399,"3' UTR",9,5642577,5649245,6669,2,"SORBI_3009G055900","EES19087",3380
"9",5647753,5648462,710,"*","shr_peaks_in_btx623_peak_94346a",14,1.56728,2.76832,1.44902,226,"Promoter (<=1kb)",9,5642577,5649245,6669,2,"SORBI_3009G055900","EES19087",783
"9",5647753,5648462,710,"*","shr_peaks_in_btx623_peak_94346b",24,1.76963,4.22533,2.40043,563,"Promoter (<=1kb)",9,5642577,5649245,6669,2,"SORBI_3009G055900","EES19087",783
"9",5649458,5650514,1057,"*","shr_peaks_in_btx623_peak_94347a",27,1.85224,4.86931,2.7692,405,"Promoter (<=1kb)",9,5642577,5649245,6669,2,"SORBI_3009G055900","EES19087",-213
"9",5649458,5650514,1057,"*","shr_peaks_in_btx623_peak_94347b",20,1.70976,3.75169,2.058,678,"Promoter (<=1kb)",9,5642577,5649245,6669,2,"SORBI_3009G055900","EES19087",-213
"9",5651044,5651285,242,"*","shr_peaks_in_btx623_peak_94348",31,1.92348,5.47581,3.16582,118,"Promoter (1-2kb)",9,5642577,5649245,6669,2,"SORBI_3009G055900","EES19087",-1799
"9",5652182,5652860,679,"*","shr_peaks_in_btx623_peak_94349",14,1.56728,2.76832,1.44902,322,"Distal Intergenic",9,5642577,5649245,6669,2,"SORBI_3009G055900","EES19087",-2937
"9",5653290,5653572,283,"*","shr_peaks_in_btx623_peak_94350",14,1.56728,2.76832,1.44902,64,"Distal Intergenic",9,5642577,5649245,6669,2,"SORBI_3009G055900","EES19087",-4045
"9",5654320,5654775,456,"*","shr_peaks_in_btx623_peak_94351",42,2.10158,7.12335,4.29705,150,"Distal Intergenic",9,5656937,5657663,727,2,"SORBI_3009G055966","OQU77497",2888
"9",5668254,5668645,392,"*","shr_peaks_in_btx623_peak_94352",13,1.52185,2.53156,1.3109,58,"Promoter (<=1kb)",9,5666218,5669148,2931,2,"SORBI_3009G056032","OQU77498",503
"9",5670940,5671199,260,"*","shr_peaks_in_btx623_peak_94353",52,1.97585,8.33484,5.22121,142,"Promoter (1-2kb)",9,5666218,5669148,2931,2,"SORBI_3009G056032","OQU77498",-1792
"9",5671473,5672289,817,"*","shr_peaks_in_btx623_peak_94354a",65,1.80543,9.90271,6.5015,142,"Distal Intergenic",9,5666218,5669148,2931,2,"SORBI_3009G056032","OQU77498",-2325
"9",5671473,5672289,817,"*","shr_peaks_in_btx623_peak_94354b",46,1.71038,7.60775,4.67375,346,"Distal Intergenic",9,5666218,5669148,2931,2,"SORBI_3009G056032","OQU77498",-2325
"9",5672978,5673581,604,"*","shr_peaks_in_btx623_peak_94355",37,1.55792,6.32326,3.77304,225,"Distal Intergenic",9,5666218,5669148,2931,2,"SORBI_3009G056032","OQU77498",-3830
"9",5677028,5677690,663,"*","shr_peaks_in_btx623_peak_94356",17,1.57764,3.20343,1.7409,332,"3' UTR",9,5666218,5669148,2931,2,"SORBI_3009G056032","OQU77498",-7880
"9",5680666,5681498,833,"*","shr_peaks_in_btx623_peak_94357a",27,1.80971,4.73467,2.71459,370,"3' UTR",9,5677132,5688140,11009,2,"SORBI_3009G056100","KXG21393",6642
"9",5680666,5681498,833,"*","shr_peaks_in_btx623_peak_94357b",17,1.62154,3.24258,1.7409,769,"3' UTR",9,5677132,5688140,11009,2,"SORBI_3009G056100","KXG21393",6642
"9",5692196,5692938,743,"*","shr_peaks_in_btx623_peak_94358a",66,2.38654,10.1211,6.68059,170,"Distal Intergenic",9,5677143,5688140,10998,2,"SORBI_3009G056100","KXG21391",-4056
"9",5692196,5692938,743,"*","shr_peaks_in_btx623_peak_94358b",48,2.15393,7.80009,4.81826,545,"Distal Intergenic",9,5677143,5688140,10998,2,"SORBI_3009G056100","KXG21391",-4056
"9",5699225,5699484,260,"*","shr_peaks_in_btx623_peak_94359",24,1.781,4.29426,2.40109,96,"Distal Intergenic",9,5677143,5688140,10998,2,"SORBI_3009G056100","KXG21391",-11085
"9",5701650,5701902,253,"*","shr_peaks_in_btx623_peak_94360",24,1.781,4.29426,2.40109,123,"Distal Intergenic",9,5677143,5688140,10998,2,"SORBI_3009G056100","KXG21391",-13510
"9",5703776,5704067,292,"*","shr_peaks_in_btx623_peak_94361",18,1.67414,3.49292,1.89684,127,"Distal Intergenic",9,5716981,5723619,6639,1,"SORBI_3009G056200","KXG21394",-12914
"9",5704840,5705195,356,"*","shr_peaks_in_btx623_peak_94362",25,1.81662,4.57779,2.58164,119,"Distal Intergenic",9,5716981,5723619,6639,1,"SORBI_3009G056200","KXG21394",-11786
"9",5706535,5706938,404,"*","shr_peaks_in_btx623_peak_94363a",22,1.74538,4.01885,2.22653,100,"Distal Intergenic",9,5716981,5723619,6639,1,"SORBI_3009G056200","KXG21394",-10043
"9",5706535,5706938,404,"*","shr_peaks_in_btx623_peak_94363b",15,1.6029,3.0011,1.59164,350,"Distal Intergenic",9,5716981,5723619,6639,1,"SORBI_3009G056200","KXG21394",-10043
"9",5710587,5710941,355,"*","shr_peaks_in_btx623_peak_94364",33,1.9591,5.79055,3.3753,220,"Distal Intergenic",9,5716981,5723619,6639,1,"SORBI_3009G056200","KXG21394",-6040
"9",5717864,5718108,245,"*","shr_peaks_in_btx623_peak_94365",18,1.67414,3.49292,1.89684,204,"Promoter (<=1kb)",9,5716981,5723619,6639,1,"SORBI_3009G056200","KXG21395",883
"9",5723831,5724395,565,"*","shr_peaks_in_btx623_peak_94366",18,1.67414,3.49292,1.89684,72,"Downstream (<=300bp)",9,5724789,5729516,4728,2,"SORBI_3009G056300","OQU77499",5121
"9",5725010,5725300,291,"*","shr_peaks_in_btx623_peak_94367",60,2.3153,9.33214,6.0071,144,"3' UTR",9,5724789,5729516,4728,2,"SORBI_3009G056300","OQU77499",4216
"9",5734281,5734540,260,"*","shr_peaks_in_btx623_peak_94368",28,1.82865,4.92642,2.81695,152,"Promoter (1-2kb)",9,5731096,5732525,1430,2,"SORBI_3009G056400","EES19092",-1756
"9",5736148,5736619,472,"*","shr_peaks_in_btx623_peak_94369a",17,1.60913,3.26258,1.75687,197,"Exon (EES19093/SORBI_3009G056500, exon 2 of 6)",9,5731096,5732525,1430,2,"SORBI_3009G056400","EES19092",-3623
"9",5736148,5736619,472,"*","shr_peaks_in_btx623_peak_94369b",14,1.56728,2.76832,1.44902,452,"Exon (EES19093/SORBI_3009G056500, exon 2 of 6)",9,5731096,5732525,1430,2,"SORBI_3009G056400","EES19092",-3623
"9",5738287,5738835,549,"*","shr_peaks_in_btx623_peak_94370",20,1.70976,3.75169,2.058,443,"5' UTR",9,5734180,5741520,7341,2,"SORBI_3009G056500","EES19093",2685
"9",5743067,5743380,314,"*","shr_peaks_in_btx623_peak_94371",22,1.74538,4.01885,2.22653,113,"Promoter (1-2kb)",9,5734180,5741520,7341,2,"SORBI_3009G056500","EES19093",-1547
"9",5747002,5747421,420,"*","shr_peaks_in_btx623_peak_94372",29,1.88786,5.16869,2.96335,241,"Promoter (1-2kb)",9,5744548,5745144,597,2,"SORBI_3009G056600","OQU77500",-1858
"9",5750963,5752080,1118,"*","shr_peaks_in_btx623_peak_94373a",20,1.70976,3.75169,2.058,253,"Exon (EES19095/SORBI_3009G056700, exon 5 of 23)",9,5745822,5755187,9366,2,"SORBI_3009G056700","EES19095",3107
"9",5750963,5752080,1118,"*","shr_peaks_in_btx623_peak_94373b",13,1.53166,2.54449,1.3109,794,"Exon (EES19095/SORBI_3009G056700, exon 5 of 23)",9,5745822,5755187,9366,2,"SORBI_3009G056700","EES19095",3107
"9",5755708,5756019,312,"*","shr_peaks_in_btx623_peak_94374",20,1.70976,3.75169,2.058,114,"Promoter (<=1kb)",9,5745822,5755187,9366,2,"SORBI_3009G056700","EES19095",-521
"9",5758472,5758728,257,"*","shr_peaks_in_btx623_peak_94375",17,1.63852,3.24268,1.7409,159,"Distal Intergenic",9,5745822,5755187,9366,2,"SORBI_3009G056700","EES19095",-3285
"9",5768562,5769139,578,"*","shr_peaks_in_btx623_peak_94376a",18,1.67414,3.49292,1.89684,115,"Distal Intergenic",9,5770206,5774952,4747,2,"SORBI_3009G056800","EES19096",5813
"9",5768562,5769139,578,"*","shr_peaks_in_btx623_peak_94376b",17,1.63852,3.24268,1.7409,516,"Distal Intergenic",9,5770206,5774952,4747,2,"SORBI_3009G056800","EES19096",5813
"9",5771311,5771647,337,"*","shr_peaks_in_btx623_peak_94377",31,1.92348,5.47581,3.16582,291,"Exon (EES19096/SORBI_3009G056800, exon 3 of 6)",9,5770206,5774952,4747,2,"SORBI_3009G056800","EES19096",3305
"9",5775270,5775605,336,"*","shr_peaks_in_btx623_peak_94378",27,1.85224,4.86931,2.7692,174,"Promoter (<=1kb)",9,5770206,5774952,4747,2,"SORBI_3009G056800","EES19096",-318
"9",5777302,5777644,343,"*","shr_peaks_in_btx623_peak_94379",13,1.53166,2.54449,1.3109,68,"Distal Intergenic",9,5770206,5774952,4747,2,"SORBI_3009G056800","EES19096",-2350
"9",5779713,5780013,301,"*","shr_peaks_in_btx623_peak_94380a",17,1.61084,3.22704,1.7409,196,"Distal Intergenic",9,5770206,5774952,4747,2,"SORBI_3009G056800","EES19096",-4761
"9",5779713,5780013,301,"*","shr_peaks_in_btx623_peak_94380b",15,1.54445,2.84415,1.51175,226,"Distal Intergenic",9,5770206,5774952,4747,2,"SORBI_3009G056800","EES19096",-4761
"9",5781062,5781443,382,"*","shr_peaks_in_btx623_peak_94381",13,1.52857,2.52876,1.3109,81,"Distal Intergenic",9,5770206,5774952,4747,2,"SORBI_3009G056800","EES19096",-6110
"9",5785003,5785359,357,"*","shr_peaks_in_btx623_peak_94382",13,1.50251,2.60617,1.36219,115,"Distal Intergenic",9,5770206,5774952,4747,2,"SORBI_3009G056800","EES19096",-10051
"9",5791719,5792089,371,"*","shr_peaks_in_btx623_peak_94383",40,2.06596,6.7793,4.05294,202,"Distal Intergenic",9,5770206,5774952,4747,2,"SORBI_3009G056800","EES19096",-16767
"9",5794020,5794556,537,"*","shr_peaks_in_btx623_peak_94384",21,1.64203,3.84737,2.13924,147,"Distal Intergenic",9,5770206,5774952,4747,2,"SORBI_3009G056800","EES19096",-19068
"9",5801821,5802306,486,"*","shr_peaks_in_btx623_peak_94385",42,2.09227,7.05802,4.29623,133,"Distal Intergenic",9,5816023,5832339,16317,1,"SORBI_3009G056900","KXG21396",-13717
"9",5806347,5806730,384,"*","shr_peaks_in_btx623_peak_94386",22,1.63612,3.95076,2.22607,120,"Distal Intergenic",9,5816023,5832339,16317,1,"SORBI_3009G056900","KXG21396",-9293
"9",5811846,5812619,774,"*","shr_peaks_in_btx623_peak_94387a",18,1.66385,3.48582,1.89684,77,"Distal Intergenic",9,5816023,5832339,16317,1,"SORBI_3009G056900","KXG21396",-3404
"9",5811846,5812619,774,"*","shr_peaks_in_btx623_peak_94387b",18,1.64309,3.36624,1.84446,394,"Distal Intergenic",9,5816023,5832339,16317,1,"SORBI_3009G056900","KXG21396",-3404
"9",5814637,5815320,684,"*","shr_peaks_in_btx623_peak_94388a",59,2.23697,9.19035,5.91073,113,"Promoter (<=1kb)",9,5816023,5832339,16317,1,"SORBI_3009G056900","KXG21396",-703
"9",5814637,5815320,684,"*","shr_peaks_in_btx623_peak_94388b",15,1.52875,2.86652,1.5308,571,"Promoter (<=1kb)",9,5816023,5832339,16317,1,"SORBI_3009G056900","KXG21396",-703
"9",5818108,5818506,399,"*","shr_peaks_in_btx623_peak_94389",14,1.51476,2.81883,1.49104,71,"5' UTR",9,5816023,5832339,16317,1,"SORBI_3009G056900","KXG21396",2085
"9",5820237,5820537,301,"*","shr_peaks_in_btx623_peak_94390",27,1.85224,4.86931,2.7692,115,"5' UTR",9,5816023,5832339,16317,1,"SORBI_3009G056900","KXG21396",4214
"9",5822342,5822606,265,"*","shr_peaks_in_btx623_peak_94391",22,1.74538,4.01885,2.22653,195,"5' UTR",9,5816023,5832339,16317,1,"SORBI_3009G056900","KXG21396",6319
"9",5824802,5826212,1411,"*","shr_peaks_in_btx623_peak_94392a",15,1.6029,3.0011,1.59164,75,"5' UTR",9,5816023,5832339,16317,1,"SORBI_3009G056900","KXG21396",8779
"9",5824802,5826212,1411,"*","shr_peaks_in_btx623_peak_94392b",15,1.56053,2.93624,1.58866,438,"5' UTR",9,5816023,5832339,16317,1,"SORBI_3009G056900","KXG21396",8779
"9",5824802,5826212,1411,"*","shr_peaks_in_btx623_peak_94392c",17,1.63852,3.24268,1.7409,917,"5' UTR",9,5816023,5832339,16317,1,"SORBI_3009G056900","KXG21396",8779
"9",5824802,5826212,1411,"*","shr_peaks_in_btx623_peak_94392d",13,1.53166,2.54449,1.3109,1235,"5' UTR",9,5816023,5832339,16317,1,"SORBI_3009G056900","KXG21396",8779
"9",5826829,5827191,363,"*","shr_peaks_in_btx623_peak_94393",24,1.72169,4.39212,2.48303,196,"5' UTR",9,5816023,5832339,16317,1,"SORBI_3009G056900","KXG21396",10806
"9",5828243,5828583,341,"*","shr_peaks_in_btx623_peak_94394",14,1.54578,2.69515,1.43629,97,"Exon (KXG21396/SORBI_3009G056900, exon 1 of 8)",9,5836695,5838183,1489,2,"SORBI_3009G056950","OQU77501",9600
"9",5830204,5830781,578,"*","shr_peaks_in_btx623_peak_94395a",18,1.65091,3.46107,1.89684,117,"Exon (KXG21396/SORBI_3009G056900, exon 4 of 8)",9,5836695,5838183,1489,2,"SORBI_3009G056950","OQU77501",7402
"9",5830204,5830781,578,"*","shr_peaks_in_btx623_peak_94395b",16,1.5951,3.09162,1.66745,379,"Exon (KXG21396/SORBI_3009G056900, exon 4 of 8)",9,5836695,5838183,1489,2,"SORBI_3009G056950","OQU77501",7402
"9",5831056,5831550,495,"*","shr_peaks_in_btx623_peak_94396a",15,1.56356,2.99448,1.59164,318,"Exon (KXG21396/SORBI_3009G056900, exon 6 of 8)",9,5836695,5838183,1489,2,"SORBI_3009G056950","OQU77501",6633
"9",5831056,5831550,495,"*","shr_peaks_in_btx623_peak_94396b",19,1.6371,3.57338,1.96481,381,"Exon (KXG21396/SORBI_3009G056900, exon 6 of 8)",9,5836695,5838183,1489,2,"SORBI_3009G056950","OQU77501",6633
"9",5833897,5834155,259,"*","shr_peaks_in_btx623_peak_94397",18,1.65702,3.44645,1.89684,122,"Distal Intergenic",9,5836695,5838183,1489,2,"SORBI_3009G056950","OQU77501",4028
"9",5837985,5838464,480,"*","shr_peaks_in_btx623_peak_94398",18,1.67414,3.49292,1.89684,323,"Promoter (<=1kb)",9,5836695,5838183,1489,2,"SORBI_3009G056950","OQU77501",0
"9",5839673,5840423,751,"*","shr_peaks_in_btx623_peak_94399a",19,1.66423,3.53929,1.93562,75,"Promoter (<=1kb)",9,5838644,5839847,1204,2,"SORBI_3009G057000","KXG21400",0
"9",5839673,5840423,751,"*","shr_peaks_in_btx623_peak_94399b",26,1.78172,4.61628,2.613,421,"Promoter (<=1kb)",9,5838644,5839847,1204,2,"SORBI_3009G057000","KXG21400",0
"9",5842163,5842806,644,"*","shr_peaks_in_btx623_peak_94400a",13,1.53166,2.54449,1.3109,105,"Promoter (1-2kb)",9,5838644,5840316,1673,2,"SORBI_3009G057000","EES19097",-1847
"9",5842163,5842806,644,"*","shr_peaks_in_btx623_peak_94400b",22,1.74538,4.01885,2.22653,273,"Promoter (1-2kb)",9,5838644,5840316,1673,2,"SORBI_3009G057000","EES19097",-1847
"9",5846733,5847212,480,"*","shr_peaks_in_btx623_peak_94401a",27,1.85224,4.86931,2.7692,113,"Promoter (1-2kb)",9,5848354,5849147,794,2,"SORBI_3009G057100","OQU77502",1935
"9",5846733,5847212,480,"*","shr_peaks_in_btx623_peak_94401b",17,1.61084,3.22704,1.7409,324,"Promoter (1-2kb)",9,5848354,5849147,794,2,"SORBI_3009G057100","OQU77502",1935
"9",5854644,5854951,308,"*","shr_peaks_in_btx623_peak_94402",17,1.63852,3.24268,1.7409,128,"Promoter (<=1kb)",9,5854108,5858972,4865,1,"SORBI_3009G057200","KXG21402",536
"9",5858332,5859589,1258,"*","shr_peaks_in_btx623_peak_94403a",15,1.6029,3.0011,1.59164,109,"Promoter (1-2kb)",9,5860896,5865435,4540,1,"SORBI_3009G057300","EES17775",-1307
"9",5858332,5859589,1258,"*","shr_peaks_in_btx623_peak_94403b",17,1.63852,3.24268,1.7409,477,"Promoter (1-2kb)",9,5860896,5865435,4540,1,"SORBI_3009G057300","EES17775",-1307
"9",5858332,5859589,1258,"*","shr_peaks_in_btx623_peak_94403c",13,1.53166,2.54449,1.3109,639,"Promoter (1-2kb)",9,5860896,5865435,4540,1,"SORBI_3009G057300","EES17775",-1307
"9",5858332,5859589,1258,"*","shr_peaks_in_btx623_peak_94403d",25,1.81662,4.57779,2.58164,1065,"Promoter (1-2kb)",9,5860896,5865435,4540,1,"SORBI_3009G057300","EES17775",-1307
"9",5862095,5862520,426,"*","shr_peaks_in_btx623_peak_94404",14,1.56728,2.76832,1.44902,67,"Promoter (1-2kb)",9,5860896,5865435,4540,1,"SORBI_3009G057300","KXG21403",1199
"9",5863407,5863680,274,"*","shr_peaks_in_btx623_peak_94405",18,1.67414,3.49292,1.89684,85,"Exon (EES17775/SORBI_3009G057300, exon 7 of 13)",9,5860896,5865435,4540,1,"SORBI_3009G057300","KXG21403",2511
"9",5869703,5870185,483,"*","shr_peaks_in_btx623_peak_94406a",13,1.5121,2.51711,1.3109,116,"Promoter (<=1kb)",9,5867825,5869390,1566,2,"SORBI_3009G057400","EES19098",-313
"9",5869703,5870185,483,"*","shr_peaks_in_btx623_peak_94406b",17,1.63852,3.24268,1.7409,352,"Promoter (<=1kb)",9,5867825,5869390,1566,2,"SORBI_3009G057400","EES19098",-313
"9",5870728,5871017,290,"*","shr_peaks_in_btx623_peak_94407",15,1.6029,3.0011,1.59164,220,"Promoter (1-2kb)",9,5867825,5869390,1566,2,"SORBI_3009G057400","EES19098",-1338
"9",5879970,5880247,278,"*","shr_peaks_in_btx623_peak_94408",15,1.6029,3.0011,1.59164,68,"Promoter (<=1kb)",9,5881028,5886282,5255,1,"SORBI_3009G057600","EES17776",-781
"9",5882446,5882745,300,"*","shr_peaks_in_btx623_peak_94409",18,1.62833,3.329,1.81339,12,"Promoter (1-2kb)",9,5881028,5886282,5255,1,"SORBI_3009G057600","EES17776",1418
"9",5885241,5885751,511,"*","shr_peaks_in_btx623_peak_94410",13,1.51221,2.55357,1.31862,510,"3' UTR",9,5881028,5886282,5255,1,"SORBI_3009G057600","EES17776",4213
"9",5889872,5890442,571,"*","shr_peaks_in_btx623_peak_94411",31,1.92348,5.47581,3.16582,121,"Distal Intergenic",9,5881028,5886282,5255,1,"SORBI_3009G057600","EES17776",8844
"9",5891316,5892483,1168,"*","shr_peaks_in_btx623_peak_94412a",79,2.41856,11.5481,7.96025,196,"Distal Intergenic",9,5881028,5886282,5255,1,"SORBI_3009G057600","EES17776",10288
"9",5891316,5892483,1168,"*","shr_peaks_in_btx623_peak_94412b",73,2.11196,10.8392,7.32478,431,"Distal Intergenic",9,5881028,5886282,5255,1,"SORBI_3009G057600","EES17776",10288
"9",5891316,5892483,1168,"*","shr_peaks_in_btx623_peak_94412c",17,1.63852,3.24268,1.7409,829,"Distal Intergenic",9,5881028,5886282,5255,1,"SORBI_3009G057600","EES17776",10288
"9",5906922,5907262,341,"*","shr_peaks_in_btx623_peak_94413",13,1.53166,2.54449,1.3109,68,"Distal Intergenic",9,5881028,5886282,5255,1,"SORBI_3009G057600","EES17776",25894
"9",5919026,5919298,273,"*","shr_peaks_in_btx623_peak_94414",24,1.781,4.29426,2.40109,160,"Distal Intergenic",9,5881028,5886282,5255,1,"SORBI_3009G057600","EES17776",37998
"9",5921820,5922061,242,"*","shr_peaks_in_btx623_peak_94415",28,1.855,4.95809,2.8445,98,"Distal Intergenic",9,5881028,5886282,5255,1,"SORBI_3009G057600","EES17776",40792
"9",5953021,5954569,1549,"*","shr_peaks_in_btx623_peak_94416a",39,2.02669,6.59715,3.95226,350,"Distal Intergenic",9,5972474,5975450,2977,2,"SORBI_3009G057700","KXG21404",20881
"9",5953021,5954569,1549,"*","shr_peaks_in_btx623_peak_94416b",13,1.53166,2.54449,1.3109,1150,"Distal Intergenic",9,5972474,5975450,2977,2,"SORBI_3009G057700","KXG21404",20881
"9",5953021,5954569,1549,"*","shr_peaks_in_btx623_peak_94416c",15,1.6029,3.0011,1.59164,1386,"Distal Intergenic",9,5972474,5975450,2977,2,"SORBI_3009G057700","KXG21404",20881
"9",5958278,5958592,315,"*","shr_peaks_in_btx623_peak_94417",17,1.6235,3.15964,1.72432,276,"Distal Intergenic",9,5972474,5975450,2977,2,"SORBI_3009G057700","KXG21404",16858
"9",5961762,5962195,434,"*","shr_peaks_in_btx623_peak_94418a",27,1.8142,4.76388,2.73817,146,"Distal Intergenic",9,5972474,5975450,2977,2,"SORBI_3009G057700","KXG21404",13255
"9",5961762,5962195,434,"*","shr_peaks_in_btx623_peak_94418b",20,1.70976,3.75169,2.058,302,"Distal Intergenic",9,5972474,5975450,2977,2,"SORBI_3009G057700","KXG21404",13255
"9",5962777,5963168,392,"*","shr_peaks_in_btx623_peak_94419",31,1.92348,5.47581,3.16582,222,"Distal Intergenic",9,5972474,5975450,2977,2,"SORBI_3009G057700","KXG21404",12282
"9",5968916,5969205,290,"*","shr_peaks_in_btx623_peak_94420",24,1.781,4.29426,2.40109,114,"Distal Intergenic",9,5972474,5975450,2977,2,"SORBI_3009G057700","KXG21404",6245
"9",5973465,5973966,502,"*","shr_peaks_in_btx623_peak_94421a",20,1.70976,3.75169,2.058,64,"Promoter (1-2kb)",9,5972474,5975450,2977,2,"SORBI_3009G057700","KXG21404",1484
"9",5973465,5973966,502,"*","shr_peaks_in_btx623_peak_94421b",25,1.81662,4.57779,2.58164,416,"Promoter (1-2kb)",9,5972474,5975450,2977,2,"SORBI_3009G057700","KXG21404",1484
"9",5984513,5984760,248,"*","shr_peaks_in_btx623_peak_94422",13,1.53166,2.54449,1.3109,78,"Distal Intergenic",9,5991539,5992388,850,1,"SORBI_3009G057750","OQU77506",-6779
"9",5991676,5991946,271,"*","shr_peaks_in_btx623_peak_94423",31,1.92348,5.47581,3.16582,156,"Promoter (<=1kb)",9,5991539,5992388,850,1,"SORBI_3009G057750","OQU77506",137
"9",5992466,5992723,258,"*","shr_peaks_in_btx623_peak_94424",18,1.67414,3.49292,1.89684,159,"Promoter (<=1kb)",9,5992302,5992373,72,2,"ENSRNA049444059","ENSRNA049444059-T1",-93
"9",5994910,5995283,374,"*","shr_peaks_in_btx623_peak_94425a",38,2.03034,6.44241,3.81846,136,"Exon (KXG21406/SORBI_3009G057800, exon 7 of 10)",9,5992302,5992373,72,2,"ENSRNA049444059","ENSRNA049444059-T1",-2537
"9",5994910,5995283,374,"*","shr_peaks_in_btx623_peak_94425b",18,1.67414,3.49292,1.89684,347,"Exon (KXG21406/SORBI_3009G057800, exon 7 of 10)",9,5992302,5992373,72,2,"ENSRNA049444059","ENSRNA049444059-T1",-2537
"9",5996706,5997278,573,"*","shr_peaks_in_btx623_peak_94426a",18,1.67414,3.49292,1.89684,69,"Exon (KXG21406/SORBI_3009G057800, exon 3 of 10)",9,5994103,6000047,5945,2,"SORBI_3009G057800","KXG21406",2769
"9",5996706,5997278,573,"*","shr_peaks_in_btx623_peak_94426b",27,1.85224,4.86931,2.7692,362,"Exon (KXG21406/SORBI_3009G057800, exon 3 of 10)",9,5994103,6000047,5945,2,"SORBI_3009G057800","KXG21406",2769
"9",6001290,6001538,249,"*","shr_peaks_in_btx623_peak_94427",35,1.99472,6.11279,3.59359,114,"Promoter (1-2kb)",9,5994103,6000049,5947,2,"SORBI_3009G057800","KXG21405",-1241
"9",6002284,6003264,981,"*","shr_peaks_in_btx623_peak_94428a",24,1.781,4.29426,2.40109,288,"3' UTR",9,5994103,6000049,5947,2,"SORBI_3009G057800","KXG21405",-2235
"9",6002284,6003264,981,"*","shr_peaks_in_btx623_peak_94428b",42,2.10158,7.12335,4.29705,578,"3' UTR",9,5994103,6000049,5947,2,"SORBI_3009G057800","KXG21405",-2235
"9",6003586,6004482,897,"*","shr_peaks_in_btx623_peak_94429a",31,1.88139,5.3498,3.11743,439,"Exon (KXG21408/SORBI_3009G057900, exon 6 of 11)",9,6002480,6006670,4191,2,"SORBI_3009G057900","KXG21407",2188
"9",6003586,6004482,897,"*","shr_peaks_in_btx623_peak_94429b",20,1.70976,3.75169,2.058,874,"Exon (KXG21408/SORBI_3009G057900, exon 6 of 11)",9,6002480,6006670,4191,2,"SORBI_3009G057900","KXG21407",2188
"9",6005584,6006201,618,"*","shr_peaks_in_btx623_peak_94430",18,1.62833,3.329,1.81339,289,"Promoter (<=1kb)",9,6002480,6006670,4191,2,"SORBI_3009G057900","KXG21407",469
"9",6007099,6007748,650,"*","shr_peaks_in_btx623_peak_94431a",20,1.70976,3.75169,2.058,118,"Promoter (<=1kb)",9,6002480,6006670,4191,2,"SORBI_3009G057900","KXG21409",-429
"9",6007099,6007748,650,"*","shr_peaks_in_btx623_peak_94431b",20,1.68671,3.618,2.00128,541,"Promoter (<=1kb)",9,6002480,6006670,4191,2,"SORBI_3009G057900","KXG21409",-429
"9",6007099,6007748,650,"*","shr_peaks_in_btx623_peak_94431c",30,1.88477,5.22348,3.0096,600,"Promoter (<=1kb)",9,6002480,6006670,4191,2,"SORBI_3009G057900","KXG21409",-429
"9",6030537,6030887,351,"*","shr_peaks_in_btx623_peak_94432",14,1.54578,2.69515,1.43629,114,"Distal Intergenic",9,6002201,6008948,6748,2,"SORBI_3009G057900","KXG21408",-21589
"9",6031345,6031599,255,"*","shr_peaks_in_btx623_peak_94433",17,1.63852,3.24268,1.7409,144,"Distal Intergenic",9,6002201,6008948,6748,2,"SORBI_3009G057900","KXG21408",-22397
"9",6036295,6036623,329,"*","shr_peaks_in_btx623_peak_94434",18,1.67414,3.49292,1.89684,73,"Distal Intergenic",9,6062634,6062705,72,1,"ENSRNA049443413","ENSRNA049443413-T1",-26011
"9",6038826,6039095,270,"*","shr_peaks_in_btx623_peak_94435",21,1.6948,3.82811,2.12184,151,"Distal Intergenic",9,6062634,6062705,72,1,"ENSRNA049443413","ENSRNA049443413-T1",-23539
"9",6042502,6042805,304,"*","shr_peaks_in_btx623_peak_94436",13,1.52862,2.60418,1.36047,85,"Distal Intergenic",9,6062634,6062705,72,1,"ENSRNA049443413","ENSRNA049443413-T1",-19829
"9",6048291,6048610,320,"*","shr_peaks_in_btx623_peak_94437",27,1.79113,4.7428,2.7207,224,"Distal Intergenic",9,6062634,6062705,72,1,"ENSRNA049443413","ENSRNA049443413-T1",-14024
"9",6051172,6051483,312,"*","shr_peaks_in_btx623_peak_94438",25,1.81662,4.57779,2.58164,243,"Distal Intergenic",9,6062634,6062705,72,1,"ENSRNA049443413","ENSRNA049443413-T1",-11151
"9",6052729,6052982,254,"*","shr_peaks_in_btx623_peak_94439",18,1.66719,3.45348,1.89684,116,"Distal Intergenic",9,6062634,6062705,72,1,"ENSRNA049443413","ENSRNA049443413-T1",-9652
"9",6054254,6054932,679,"*","shr_peaks_in_btx623_peak_94440a",16,1.60112,3.03633,1.62071,115,"Distal Intergenic",9,6062634,6062705,72,1,"ENSRNA049443413","ENSRNA049443413-T1",-7702
"9",6054254,6054932,679,"*","shr_peaks_in_btx623_peak_94440b",14,1.53346,2.66777,1.41413,447,"Distal Intergenic",9,6062634,6062705,72,1,"ENSRNA049443413","ENSRNA049443413-T1",-7702
"9",6061620,6061865,246,"*","shr_peaks_in_btx623_peak_94441",29,1.87318,5.07457,2.94404,117,"Promoter (<=1kb)",9,6062634,6062705,72,1,"ENSRNA049443413","ENSRNA049443413-T1",-769
"9",6062130,6062414,285,"*","shr_peaks_in_btx623_peak_94442",15,1.6029,3.0011,1.59164,136,"Promoter (<=1kb)",9,6062634,6062705,72,1,"ENSRNA049443413","ENSRNA049443413-T1",-220
"9",6067378,6067640,263,"*","shr_peaks_in_btx623_peak_94443",14,1.55899,2.80602,1.48007,81,"Distal Intergenic",9,6070677,6073879,3203,1,"SORBI_3009G058100","EES17777",-3037
"9",6076192,6077032,841,"*","shr_peaks_in_btx623_peak_94444",38,2.03034,6.44241,3.81846,180,"Distal Intergenic",9,6080392,6080745,354,1,"SORBI_3009G058200","EES19104",-3360
"9",6082697,6083324,628,"*","shr_peaks_in_btx623_peak_94445a",36,1.99445,6.1973,3.66574,252,"Distal Intergenic",9,6080392,6080745,354,1,"SORBI_3009G058200","EES19104",2305
"9",6082697,6083324,628,"*","shr_peaks_in_btx623_peak_94445b",21,1.7236,3.88966,2.17442,496,"Distal Intergenic",9,6080392,6080745,354,1,"SORBI_3009G058200","EES19104",2305
"9",6087835,6088395,561,"*","shr_peaks_in_btx623_peak_94446a",15,1.6029,3.0011,1.59164,116,"Distal Intergenic",9,6080392,6080745,354,1,"SORBI_3009G058200","EES19104",7443
"9",6087835,6088395,561,"*","shr_peaks_in_btx623_peak_94446b",17,1.5911,3.19969,1.7409,523,"Distal Intergenic",9,6080392,6080745,354,1,"SORBI_3009G058200","EES19104",7443
"9",6088984,6089342,359,"*","shr_peaks_in_btx623_peak_94447",14,1.56728,2.76832,1.44902,185,"Distal Intergenic",9,6093722,6096520,2799,2,"SORBI_3009G058300","KXG21411",7178
"9",6096972,6097243,272,"*","shr_peaks_in_btx623_peak_94448",13,1.53166,2.54449,1.3109,95,"Promoter (<=1kb)",9,6093722,6096520,2799,2,"SORBI_3009G058300","KXG21411",-452
"9",6101478,6101983,506,"*","shr_peaks_in_btx623_peak_94449",13,1.53166,2.54449,1.3109,69,"Distal Intergenic",9,6093722,6096520,2799,2,"SORBI_3009G058300","KXG21411",-4958
"9",6105210,6106024,815,"*","shr_peaks_in_btx623_peak_94450a",17,1.63852,3.24268,1.7409,83,"Distal Intergenic",9,6093722,6096520,2799,2,"SORBI_3009G058300","KXG21411",-8690
"9",6105210,6106024,815,"*","shr_peaks_in_btx623_peak_94450b",15,1.6029,3.0011,1.59164,455,"Distal Intergenic",9,6093722,6096520,2799,2,"SORBI_3009G058300","KXG21411",-8690
"9",6105210,6106024,815,"*","shr_peaks_in_btx623_peak_94450c",20,1.70976,3.75169,2.058,751,"Distal Intergenic",9,6093722,6096520,2799,2,"SORBI_3009G058300","KXG21411",-8690
"9",6106933,6107198,266,"*","shr_peaks_in_btx623_peak_94451",38,2.03034,6.44241,3.81846,142,"Distal Intergenic",9,6093722,6096520,2799,2,"SORBI_3009G058300","KXG21411",-10413
"9",6107759,6108146,388,"*","shr_peaks_in_btx623_peak_94452",13,1.52864,2.6418,1.39291,105,"Distal Intergenic",9,6119134,6119969,836,1,"SORBI_3009G058400","EES17778",-10988
"9",6120453,6120755,303,"*","shr_peaks_in_btx623_peak_94453",21,1.71977,3.86695,2.15554,160,"Promoter (1-2kb)",9,6119134,6119969,836,1,"SORBI_3009G058400","EES17778",1319
"9",6126453,6126743,291,"*","shr_peaks_in_btx623_peak_94454",15,1.6029,3.0011,1.59164,83,"Downstream (<=300bp)",9,6127178,6129463,2286,2,"SORBI_3009G058600","OQU77508",2720
"9",6132611,6132855,245,"*","shr_peaks_in_btx623_peak_94455",25,1.81662,4.57779,2.58164,119,"Distal Intergenic",9,6127178,6129463,2286,2,"SORBI_3009G058600","OQU77508",-3148
"9",6141195,6141453,259,"*","shr_peaks_in_btx623_peak_94456",13,1.49876,2.61945,1.37414,148,"Distal Intergenic",9,6127178,6129463,2286,2,"SORBI_3009G058600","OQU77508",-11732
"9",6142235,6142615,381,"*","shr_peaks_in_btx623_peak_94457",25,1.79213,4.4265,2.51173,307,"Distal Intergenic",9,6127178,6129463,2286,2,"SORBI_3009G058600","OQU77508",-12772
"9",6143321,6143563,243,"*","shr_peaks_in_btx623_peak_94458",13,1.53166,2.54449,1.3109,94,"Distal Intergenic",9,6127178,6129463,2286,2,"SORBI_3009G058600","OQU77508",-13858
"9",6145113,6145368,256,"*","shr_peaks_in_btx623_peak_94459",31,1.92348,5.47581,3.16582,131,"Distal Intergenic",9,6127178,6129463,2286,2,"SORBI_3009G058600","OQU77508",-15650
"9",6152335,6152582,248,"*","shr_peaks_in_btx623_peak_94460",17,1.63852,3.24268,1.7409,82,"Distal Intergenic",9,6161099,6162769,1671,2,"SORBI_3009G058800","EES19107",10187
"9",6160815,6161286,472,"*","shr_peaks_in_btx623_peak_94461",18,1.67414,3.49292,1.89684,449,"Promoter (1-2kb)",9,6161099,6162769,1671,2,"SORBI_3009G058800","EES19107",1483
"9",6164672,6165265,594,"*","shr_peaks_in_btx623_peak_94462",15,1.6029,3.0011,1.59164,416,"Promoter (1-2kb)",9,6161099,6162769,1671,2,"SORBI_3009G058800","EES19107",-1903
"9",6165771,6166301,531,"*","shr_peaks_in_btx623_peak_94463",50,2.20844,8.19739,5.09554,125,"Promoter (1-2kb)",9,6168031,6168112,82,1,"ENSRNA049443429","ENSRNA049443429-T1",-1730
"9",6170453,6170830,378,"*","shr_peaks_in_btx623_peak_94464a",18,1.67414,3.49292,1.89684,117,"5' UTR",9,6168146,6177040,8895,1,"SORBI_3009G059000","EES19108",2307
"9",6170453,6170830,378,"*","shr_peaks_in_btx623_peak_94464b",16,1.59656,3.05561,1.63685,177,"5' UTR",9,6168146,6177040,8895,1,"SORBI_3009G059000","EES19108",2307
"9",6172335,6172897,563,"*","shr_peaks_in_btx623_peak_94465",31,1.92348,5.47581,3.16582,416,"Promoter (<=1kb)",9,6170384,6173568,3185,2,"SORBI_3009G058900","OQU77509",671
"9",6173615,6174049,435,"*","shr_peaks_in_btx623_peak_94466",20,1.59419,3.65477,2.0321,356,"Promoter (<=1kb)",9,6170384,6173568,3185,2,"SORBI_3009G058900","OQU77509",-47
"9",6174548,6174990,443,"*","shr_peaks_in_btx623_peak_94467",17,1.63852,3.24268,1.7409,153,"Promoter (<=1kb)",9,6170384,6173568,3185,2,"SORBI_3009G058900","OQU77509",-980
"9",6175636,6176388,753,"*","shr_peaks_in_btx623_peak_94468a",53,2.24406,8.56902,5.38613,227,"3' UTR",9,6170384,6173568,3185,2,"SORBI_3009G058900","OQU77509",-2068
"9",6175636,6176388,753,"*","shr_peaks_in_btx623_peak_94468b",24,1.781,4.29426,2.40109,634,"3' UTR",9,6170384,6173568,3185,2,"SORBI_3009G058900","OQU77509",-2068
"9",6179328,6179862,535,"*","shr_peaks_in_btx623_peak_94469",29,1.88786,5.16869,2.96335,120,"Distal Intergenic",9,6170384,6173568,3185,2,"SORBI_3009G058900","OQU77509",-5760
"9",6183978,6184371,394,"*","shr_peaks_in_btx623_peak_94470",27,1.82464,4.76371,2.73817,120,"Distal Intergenic",9,6170384,6173568,3185,2,"SORBI_3009G058900","OQU77509",-10410
"9",6185778,6186115,338,"*","shr_peaks_in_btx623_peak_94471",16,1.61358,3.10489,1.67898,68,"Distal Intergenic",9,6198295,6199362,1068,1,"SORBI_3009G059100","EES17780",-12180
"9",6189570,6189844,275,"*","shr_peaks_in_btx623_peak_94472",25,1.81662,4.57779,2.58164,148,"Distal Intergenic",9,6198295,6199362,1068,1,"SORBI_3009G059100","EES17780",-8451
"9",6190139,6190501,363,"*","shr_peaks_in_btx623_peak_94473",18,1.64622,3.43358,1.89684,118,"Distal Intergenic",9,6198295,6199362,1068,1,"SORBI_3009G059100","EES17780",-7794
"9",6191827,6192117,291,"*","shr_peaks_in_btx623_peak_94474",20,1.70976,3.75169,2.058,113,"Distal Intergenic",9,6198295,6199362,1068,1,"SORBI_3009G059100","EES17780",-6178
"9",6194232,6194491,260,"*","shr_peaks_in_btx623_peak_94475",13,1.53166,2.54449,1.3109,73,"Distal Intergenic",9,6198295,6199362,1068,1,"SORBI_3009G059100","EES17780",-3804
"9",6195462,6195938,477,"*","shr_peaks_in_btx623_peak_94476",16,1.59371,3.12763,1.69714,255,"Distal Intergenic",9,6198295,6199362,1068,1,"SORBI_3009G059100","EES17780",-2357
"9",6196902,6197218,317,"*","shr_peaks_in_btx623_peak_94477",24,1.781,4.29426,2.40109,180,"Promoter (1-2kb)",9,6198295,6199362,1068,1,"SORBI_3009G059100","EES17780",-1077
"9",6199632,6199922,291,"*","shr_peaks_in_btx623_peak_94478",22,1.74538,4.01885,2.22653,183,"Promoter (1-2kb)",9,6198295,6199362,1068,1,"SORBI_3009G059100","EES17780",1337
"9",6203182,6203977,796,"*","shr_peaks_in_btx623_peak_94479a",20,1.70976,3.75169,2.058,98,"Distal Intergenic",9,6198295,6199362,1068,1,"SORBI_3009G059100","EES17780",4887
"9",6203182,6203977,796,"*","shr_peaks_in_btx623_peak_94479b",20,1.63264,3.64089,2.02155,779,"Distal Intergenic",9,6198295,6199362,1068,1,"SORBI_3009G059100","EES17780",4887
"9",6211500,6212022,523,"*","shr_peaks_in_btx623_peak_94480",21,1.68663,3.88505,2.17026,106,"Promoter (1-2kb)",9,6213583,6214287,705,1,"SORBI_3009G059200","KXG21416",-1561
"9",6212472,6212837,366,"*","shr_peaks_in_btx623_peak_94481",13,1.49785,2.47686,1.30304,65,"Promoter (<=1kb)",9,6213583,6214287,705,1,"SORBI_3009G059200","KXG21416",-746
"9",6216911,6217501,591,"*","shr_peaks_in_btx623_peak_94482a",22,1.74538,4.01885,2.22653,205,"Exon (KXG21417/SORBI_3009G059300, exon 6 of 11)",9,6216435,6219509,3075,2,"SORBI_3009G059300","KXG21418",2008
"9",6216911,6217501,591,"*","shr_peaks_in_btx623_peak_94482b",13,1.53166,2.54449,1.3109,484,"Exon (KXG21417/SORBI_3009G059300, exon 6 of 11)",9,6216435,6219509,3075,2,"SORBI_3009G059300","KXG21418",2008
"9",6222553,6222839,287,"*","shr_peaks_in_btx623_peak_94483",15,1.6029,3.0011,1.59164,228,"Promoter (<=1kb)",9,6223150,6226581,3432,1,"SORBI_3009G059400","EES17781",-311
"9",6226910,6227262,353,"*","shr_peaks_in_btx623_peak_94484",17,1.63852,3.24268,1.7409,104,"3' UTR",9,6226676,6230902,4227,2,"SORBI_3009G059500","EES19110",3640
"9",6229222,6229681,460,"*","shr_peaks_in_btx623_peak_94485",20,1.70976,3.75169,2.058,197,"Promoter (1-2kb)",9,6226676,6230902,4227,2,"SORBI_3009G059500","EES19110",1221
"9",6233602,6233971,370,"*","shr_peaks_in_btx623_peak_94486",14,1.54509,2.76973,1.44943,141,"Distal Intergenic",9,6226676,6230902,4227,2,"SORBI_3009G059500","EES19110",-2700
"9",6236831,6237491,661,"*","shr_peaks_in_btx623_peak_94487a",17,1.63852,3.24268,1.7409,75,"5' UTR",9,6235118,6239844,4727,2,"SORBI_3009G059600","OQU77510",2353
"9",6236831,6237491,661,"*","shr_peaks_in_btx623_peak_94487b",15,1.6029,3.0011,1.59164,350,"5' UTR",9,6235118,6239844,4727,2,"SORBI_3009G059600","OQU77510",2353
"9",6237812,6238067,256,"*","shr_peaks_in_btx623_peak_94488",31,1.92348,5.47581,3.16582,118,"Promoter (1-2kb)",9,6235118,6239844,4727,2,"SORBI_3009G059600","OQU77510",1777
"9",6242589,6243154,566,"*","shr_peaks_in_btx623_peak_94489",20,1.70976,3.75169,2.058,94,"Promoter (1-2kb)",9,6240942,6244166,3225,2,"SORBI_3009G059700","EES19112",1012
"9",6253186,6253674,489,"*","shr_peaks_in_btx623_peak_94490",40,2.06596,6.7793,4.05294,180,"Promoter (1-2kb)",9,6251641,6252243,603,1,"SORBI_3009G059800","OQU77511",1545
"9",6256683,6257439,757,"*","shr_peaks_in_btx623_peak_94491",15,1.57796,2.99426,1.59164,386,"Promoter (<=1kb)",9,6256720,6257223,504,1,"SORBI_3009G059866","OQU77512",0
"9",6270014,6270614,601,"*","shr_peaks_in_btx623_peak_94492a",15,1.6029,3.0011,1.59164,78,"3' UTR",9,6267952,6270228,2277,1,"SORBI_3009G060000","KXG21420",2062
"9",6270014,6270614,601,"*","shr_peaks_in_btx623_peak_94492b",15,1.6029,3.0011,1.59164,571,"3' UTR",9,6267952,6270228,2277,1,"SORBI_3009G060000","KXG21420",2062
"9",6278209,6278750,542,"*","shr_peaks_in_btx623_peak_94493",29,1.88786,5.16869,2.96335,130,"Promoter (1-2kb)",9,6276291,6279462,3172,1,"SORBI_3009G060100","EES17788",1918
"9",6281365,6281683,319,"*","shr_peaks_in_btx623_peak_94494",18,1.67414,3.49292,1.89684,94,"Distal Intergenic",9,6276291,6279462,3172,1,"SORBI_3009G060100","EES17788",5074
"9",6282323,6282739,417,"*","shr_peaks_in_btx623_peak_94495",29,1.88786,5.16869,2.96335,344,"Distal Intergenic",9,6276291,6279462,3172,1,"SORBI_3009G060100","EES17788",6032
"9",6285269,6285728,460,"*","shr_peaks_in_btx623_peak_94496",30,1.7905,5.31586,3.08978,275,"Distal Intergenic",9,6276291,6279462,3172,1,"SORBI_3009G060100","EES17788",8978
"9",6286651,6286910,260,"*","shr_peaks_in_btx623_peak_94497",24,1.781,4.29426,2.40109,154,"Distal Intergenic",9,6276291,6279462,3172,1,"SORBI_3009G060100","EES17788",10360
"9",6291043,6291481,439,"*","shr_peaks_in_btx623_peak_94498",17,1.5571,3.15687,1.72198,227,"Distal Intergenic",9,6276291,6279462,3172,1,"SORBI_3009G060100","EES17788",14752
"9",6305891,6306312,422,"*","shr_peaks_in_btx623_peak_94499",15,1.58378,2.89819,1.55749,222,"Distal Intergenic",9,6276291,6279462,3172,1,"SORBI_3009G060100","EES17788",29600
"9",6307053,6307345,293,"*","shr_peaks_in_btx623_peak_94500",27,1.83969,4.86007,2.7692,122,"Distal Intergenic",9,6335550,6337920,2371,2,"SORBI_3009G060300","OQU77514",30575
"9",6318285,6318594,310,"*","shr_peaks_in_btx623_peak_94501",22,1.74538,4.01885,2.22653,217,"Distal Intergenic",9,6335550,6337920,2371,2,"SORBI_3009G060300","OQU77514",19326
"9",6343424,6343811,388,"*","shr_peaks_in_btx623_peak_94502",20,1.64864,3.7445,2.058,198,"3' UTR",9,6343396,6347934,4539,2,"SORBI_3009G060400","EES19114",4123
"9",6345763,6346006,244,"*","shr_peaks_in_btx623_peak_94503",14,1.55771,2.71816,1.44902,72,"Promoter (1-2kb)",9,6343396,6347934,4539,2,"SORBI_3009G060400","EES19114",1928
"9",6352759,6353049,291,"*","shr_peaks_in_btx623_peak_94504",29,1.88786,5.16869,2.96335,141,"Distal Intergenic",9,6355520,6362251,6732,1,"SORBI_3009G060501","OQU77515",-2471
"9",6353658,6354302,645,"*","shr_peaks_in_btx623_peak_94505",24,1.781,4.29426,2.40109,533,"Promoter (1-2kb)",9,6355520,6362251,6732,1,"SORBI_3009G060501","OQU77515",-1218
"9",6359832,6360733,902,"*","shr_peaks_in_btx623_peak_94506a",40,2.06596,6.7793,4.05294,120,"Promoter (<=1kb)",9,6361120,6361693,574,1,"SORBI_3009G060600","KXG21427",-387
"9",6359832,6360733,902,"*","shr_peaks_in_btx623_peak_94506b",22,1.74451,4.01365,2.22653,759,"Promoter (<=1kb)",9,6361120,6361693,574,1,"SORBI_3009G060600","KXG21427",-387
"9",6370872,6371162,291,"*","shr_peaks_in_btx623_peak_94507",48,2.17282,7.8325,4.81826,119,"Distal Intergenic",9,6371627,6374653,3027,2,"SORBI_3009G060800","EES19115",3491
"9",6375064,6375432,369,"*","shr_peaks_in_btx623_peak_94508",16,1.59808,3.01963,1.60658,271,"Promoter (<=1kb)",9,6371627,6374659,3033,2,"SORBI_3009G060800","OQU77516",-405
"9",6375793,6376116,324,"*","shr_peaks_in_btx623_peak_94509",40,2.06596,6.7793,4.05294,159,"Promoter (1-2kb)",9,6371627,6374659,3033,2,"SORBI_3009G060800","OQU77516",-1134
"9",6378666,6378935,270,"*","shr_peaks_in_btx623_peak_94510",22,1.70205,4.0376,2.2409,145,"Promoter (<=1kb)",9,6379197,6381251,2055,1,"SORBI_3009G060900","KXG21429",-262
"9",6382120,6382619,500,"*","shr_peaks_in_btx623_peak_94511",13,1.52857,2.52876,1.3109,99,"Distal Intergenic",9,6379197,6381251,2055,1,"SORBI_3009G060900","KXG21429",2923
"9",6385184,6385485,302,"*","shr_peaks_in_btx623_peak_94512",21,1.6598,3.91786,2.19776,203,"Distal Intergenic",9,6379197,6381251,2055,1,"SORBI_3009G060900","KXG21429",5987
"9",6392547,6392810,264,"*","shr_peaks_in_btx623_peak_94513",27,1.85224,4.86931,2.7692,131,"Promoter (<=1kb)",9,6386373,6392164,5792,2,"SORBI_3009G061000","EES19116",-383
"9",6405828,6406121,294,"*","shr_peaks_in_btx623_peak_94514",18,1.654,3.47919,1.89684,78,"Promoter (<=1kb)",9,6406992,6410841,3850,1,"SORBI_3009G061400","EES17792",-871
"9",6419738,6420202,465,"*","shr_peaks_in_btx623_peak_94515",20,1.70976,3.75169,2.058,293,"3' UTR",9,6413672,6423691,10020,1,"SORBI_3009G061601","OQU77519",6066
"9",6421975,6422344,370,"*","shr_peaks_in_btx623_peak_94516",14,1.56728,2.76832,1.44902,85,"3' UTR",9,6413672,6423691,10020,1,"SORBI_3009G061601","OQU77519",8303
"9",6424284,6425120,837,"*","shr_peaks_in_btx623_peak_94517a",40,2.06596,6.7793,4.05294,150,"Distal Intergenic",9,6425477,6432978,7502,2,"SORBI_3009G061700","EES19118",7858
"9",6424284,6425120,837,"*","shr_peaks_in_btx623_peak_94517b",25,1.81662,4.57779,2.58164,765,"Distal Intergenic",9,6425477,6432978,7502,2,"SORBI_3009G061700","EES19118",7858
"9",6425501,6425802,302,"*","shr_peaks_in_btx623_peak_94518",18,1.58541,3.37992,1.85601,126,"3' UTR",9,6425477,6432978,7502,2,"SORBI_3009G061700","EES19118",7176
"9",6427431,6427697,267,"*","shr_peaks_in_btx623_peak_94519",22,1.74538,4.01885,2.22653,113,"3' UTR",9,6425477,6432978,7502,2,"SORBI_3009G061700","EES19118",5281
"9",6428379,6428686,308,"*","shr_peaks_in_btx623_peak_94520",14,1.56728,2.76832,1.44902,64,"3' UTR",9,6425477,6432978,7502,2,"SORBI_3009G061700","EES19118",4292
"9",6431282,6431605,324,"*","shr_peaks_in_btx623_peak_94521",27,1.85224,4.86931,2.7692,183,"Promoter (1-2kb)",9,6425477,6432978,7502,2,"SORBI_3009G061700","EES19118",1373
"9",6434517,6435073,557,"*","shr_peaks_in_btx623_peak_94522",25,1.81662,4.57779,2.58164,153,"Promoter (1-2kb)",9,6425477,6432978,7502,2,"SORBI_3009G061700","EES19118",-1539
"9",6439890,6440629,740,"*","shr_peaks_in_btx623_peak_94523",22,1.74538,4.01885,2.22653,523,"Distal Intergenic",9,6425477,6432978,7502,2,"SORBI_3009G061700","EES19118",-6912
"9",6457484,6457846,363,"*","shr_peaks_in_btx623_peak_94524",16,1.5951,3.09162,1.66745,61,"Distal Intergenic",9,6425477,6432978,7502,2,"SORBI_3009G061700","EES19118",-24506
"9",6460548,6460859,312,"*","shr_peaks_in_btx623_peak_94525",27,1.85224,4.86931,2.7692,206,"Distal Intergenic",9,6485102,6487661,2560,2,"SORBI_3009G061800","KXG21435",26802
"9",6463520,6463876,357,"*","shr_peaks_in_btx623_peak_94526",25,1.81662,4.57779,2.58164,150,"Distal Intergenic",9,6485102,6487661,2560,2,"SORBI_3009G061800","KXG21435",23785
"9",6495610,6496066,457,"*","shr_peaks_in_btx623_peak_94527",13,1.48956,2.63368,1.38616,255,"Intron (OQU77520/SORBI_3009G061900, intron 8 of 8)",9,6487301,6499779,12479,2,"SORBI_3009G061900","OQU77520",3713
"9",6502285,6502584,300,"*","shr_peaks_in_btx623_peak_94528",18,1.64891,3.39968,1.87218,69,"Distal Intergenic",9,6487301,6499780,12480,2,"SORBI_3009G061900","OQU77521",-2505
"9",6505960,6506211,252,"*","shr_peaks_in_btx623_peak_94529",26,1.74554,4.61575,2.61271,138,"Distal Intergenic",9,6509452,6512706,3255,1,"SORBI_3009G062000","EES17794",-3241
"9",6506845,6507173,329,"*","shr_peaks_in_btx623_peak_94530",13,1.48422,2.53649,1.3109,72,"Distal Intergenic",9,6509452,6512706,3255,1,"SORBI_3009G062000","EES17794",-2279
"9",6510070,6510434,365,"*","shr_peaks_in_btx623_peak_94531",20,1.69847,3.79578,2.09409,106,"Promoter (<=1kb)",9,6509452,6512706,3255,1,"SORBI_3009G062000","EES17794",618
"9",6512440,6512683,244,"*","shr_peaks_in_btx623_peak_94532",17,1.63447,3.22026,1.7409,190,"3' UTR",9,6509452,6512706,3255,1,"SORBI_3009G062000","EES17794",2988
"9",6517237,6517511,275,"*","shr_peaks_in_btx623_peak_94533",29,1.87897,5.11166,2.96335,142,"Distal Intergenic",9,6509452,6512706,3255,1,"SORBI_3009G062000","EES17794",7785
"9",6521076,6521686,611,"*","shr_peaks_in_btx623_peak_94534",17,1.63852,3.24268,1.7409,460,"Distal Intergenic",9,6509452,6512706,3255,1,"SORBI_3009G062000","EES17794",11624
"9",6535406,6535674,269,"*","shr_peaks_in_btx623_peak_94535",15,1.56187,2.86251,1.52746,228,"Distal Intergenic",9,6555821,6557360,1540,2,"SORBI_3009G062150","OQU77522",21686
"9",6548612,6548890,279,"*","shr_peaks_in_btx623_peak_94536",13,1.53166,2.54449,1.3109,74,"Distal Intergenic",9,6555821,6557360,1540,2,"SORBI_3009G062150","OQU77522",8470
"9",6563167,6563584,418,"*","shr_peaks_in_btx623_peak_94537",13,1.53166,2.54449,1.3109,107,"Distal Intergenic",9,6555821,6557360,1540,2,"SORBI_3009G062150","OQU77522",-5807
"9",6564205,6565222,1018,"*","shr_peaks_in_btx623_peak_94538a",25,1.79511,4.50989,2.58164,381,"Distal Intergenic",9,6555821,6557360,1540,2,"SORBI_3009G062150","OQU77522",-6845
"9",6564205,6565222,1018,"*","shr_peaks_in_btx623_peak_94538b",19,1.63468,3.60619,1.99258,684,"Distal Intergenic",9,6555821,6557360,1540,2,"SORBI_3009G062150","OQU77522",-6845
"9",6571748,6572333,586,"*","shr_peaks_in_btx623_peak_94539",45,2.1372,7.47445,4.55379,215,"Distal Intergenic",9,6555821,6557360,1540,2,"SORBI_3009G062150","OQU77522",-14388
"9",6574682,6574989,308,"*","shr_peaks_in_btx623_peak_94540",22,1.74538,4.01885,2.22653,140,"Distal Intergenic",9,6555821,6557360,1540,2,"SORBI_3009G062150","OQU77522",-17322
"9",6577206,6577661,456,"*","shr_peaks_in_btx623_peak_94541",20,1.70976,3.75169,2.058,101,"Distal Intergenic",9,6555821,6557360,1540,2,"SORBI_3009G062150","OQU77522",-19846
"9",6586208,6586765,558,"*","shr_peaks_in_btx623_peak_94542",21,1.68792,3.89322,2.17704,264,"Distal Intergenic",9,6604415,6615271,10857,2,"SORBI_3009G062300","KXG21439",28506
"9",6587557,6587919,363,"*","shr_peaks_in_btx623_peak_94543",16,1.60013,3.12025,1.69171,271,"Distal Intergenic",9,6604415,6615271,10857,2,"SORBI_3009G062300","KXG21439",27352
"9",6594624,6595120,497,"*","shr_peaks_in_btx623_peak_94544",40,2.06596,6.7793,4.05294,130,"Distal Intergenic",9,6604415,6615271,10857,2,"SORBI_3009G062300","KXG21439",20151
"9",6603269,6603899,631,"*","shr_peaks_in_btx623_peak_94545a",13,1.51221,2.55357,1.31862,82,"Distal Intergenic",9,6604415,6615271,10857,2,"SORBI_3009G062300","KXG21439",11372
"9",6603269,6603899,631,"*","shr_peaks_in_btx623_peak_94545b",44,1.95798,7.2616,4.42086,426,"Distal Intergenic",9,6604415,6615271,10857,2,"SORBI_3009G062300","KXG21439",11372
"9",6606324,6606731,408,"*","shr_peaks_in_btx623_peak_94546",20,1.70976,3.75169,2.058,104,"Exon (KXG21439/SORBI_3009G062300, exon 10 of 11)",9,6604415,6615271,10857,2,"SORBI_3009G062300","KXG21439",8540
"9",6607185,6607470,286,"*","shr_peaks_in_btx623_peak_94547",27,1.85224,4.86931,2.7692,164,"Intron (KXG21439/SORBI_3009G062300, intron 9 of 10)",9,6604415,6615271,10857,2,"SORBI_3009G062300","KXG21439",7801
"9",6624662,6625171,510,"*","shr_peaks_in_btx623_peak_94548",16,1.57597,3.06717,1.64664,93,"Distal Intergenic",9,6626785,6630331,3547,2,"SORBI_3009G062400","EES19121",5160
"9",6632890,6633207,318,"*","shr_peaks_in_btx623_peak_94549",20,1.70976,3.75169,2.058,186,"Promoter (1-2kb)",9,6634490,6638136,3647,1,"SORBI_3009G062500","EES17796",-1283
"9",6633737,6634417,681,"*","shr_peaks_in_btx623_peak_94550a",18,1.67414,3.49292,1.89684,108,"Promoter (<=1kb)",9,6634490,6638136,3647,1,"SORBI_3009G062500","EES17796",-73
"9",6633737,6634417,681,"*","shr_peaks_in_btx623_peak_94550b",27,1.85224,4.86931,2.7692,591,"Promoter (<=1kb)",9,6634490,6638136,3647,1,"SORBI_3009G062500","EES17796",-73
"9",6635731,6635987,257,"*","shr_peaks_in_btx623_peak_94551",24,1.781,4.29426,2.40109,184,"Promoter (1-2kb)",9,6634490,6638136,3647,1,"SORBI_3009G062500","OQU77523",1241
"9",6637223,6637510,288,"*","shr_peaks_in_btx623_peak_94552a",17,1.63852,3.24268,1.7409,117,"3' UTR",9,6634490,6638136,3647,1,"SORBI_3009G062500","OQU77523",2733
"9",6637223,6637510,288,"*","shr_peaks_in_btx623_peak_94552b",17,1.63852,3.24268,1.7409,152,"3' UTR",9,6634490,6638136,3647,1,"SORBI_3009G062500","OQU77523",2733
"9",6637843,6638315,473,"*","shr_peaks_in_btx623_peak_94553",13,1.53166,2.54449,1.3109,105,"3' UTR",9,6634490,6638136,3647,1,"SORBI_3009G062500","OQU77523",3353
"9",6643433,6643766,334,"*","shr_peaks_in_btx623_peak_94554",35,1.99472,6.11279,3.59359,144,"Promoter (1-2kb)",9,6639116,6641713,2598,2,"SORBI_3009G062600","OQU77524",-1720
"9",6666588,6667325,738,"*","shr_peaks_in_btx623_peak_94555a",13,1.47216,2.53155,1.3109,77,"Intron (EES17798/SORBI_3009G062900, intron 10 of 11)",9,6672802,6674543,1742,1,"SORBI_3009G063000","KXG21443",-5477
"9",6666588,6667325,738,"*","shr_peaks_in_btx623_peak_94555b",17,1.63263,3.21009,1.7409,488,"Intron (EES17798/SORBI_3009G062900, intron 10 of 11)",9,6672802,6674543,1742,1,"SORBI_3009G063000","KXG21443",-5477
"9",6667587,6667877,291,"*","shr_peaks_in_btx623_peak_94556",60,2.3153,9.33214,6.0071,174,"Exon (EES17798/SORBI_3009G062900, exon 11 of 12)",9,6672802,6674543,1742,1,"SORBI_3009G063000","KXG21443",-4925
"9",6679591,6679882,292,"*","shr_peaks_in_btx623_peak_94557",14,1.56728,2.76832,1.44902,66,"Distal Intergenic",9,6672802,6674543,1742,1,"SORBI_3009G063000","KXG21443",6789
"9",6681972,6682336,365,"*","shr_peaks_in_btx623_peak_94558",18,1.67414,3.49292,1.89684,90,"Distal Intergenic",9,6690376,6694794,4419,1,"SORBI_3009G063100","EES17800",-8040
"9",6689235,6689601,367,"*","shr_peaks_in_btx623_peak_94559",17,1.63852,3.24268,1.7409,206,"Promoter (<=1kb)",9,6690376,6694794,4419,1,"SORBI_3009G063100","EES17800",-775
"9",6692098,6692470,373,"*","shr_peaks_in_btx623_peak_94560",20,1.70976,3.75169,2.058,141,"Promoter (1-2kb)",9,6690423,6694794,4372,1,"SORBI_3009G063100","OQU77537",1675
"9",6697181,6697481,301,"*","shr_peaks_in_btx623_peak_94561",15,1.6029,3.0011,1.59164,95,"Promoter (<=1kb)",9,6694750,6696439,1690,2,"SORBI_3009G063200","EES19123",-742
"9",6703961,6704283,323,"*","shr_peaks_in_btx623_peak_94562",40,2.06596,6.7793,4.05294,235,"Distal Intergenic",9,6694750,6696439,1690,2,"SORBI_3009G063200","EES19123",-7522
"9",6707393,6708117,725,"*","shr_peaks_in_btx623_peak_94563a",17,1.57327,3.17648,1.73858,223,"Distal Intergenic",9,6694750,6696439,1690,2,"SORBI_3009G063200","EES19123",-10954
"9",6707393,6708117,725,"*","shr_peaks_in_btx623_peak_94563b",19,1.61866,3.50442,1.90601,262,"Distal Intergenic",9,6694750,6696439,1690,2,"SORBI_3009G063200","EES19123",-10954
"9",6707393,6708117,725,"*","shr_peaks_in_btx623_peak_94563c",25,1.80151,4.55014,2.58164,543,"Distal Intergenic",9,6694750,6696439,1690,2,"SORBI_3009G063200","EES19123",-10954
"9",6723435,6723972,538,"*","shr_peaks_in_btx623_peak_94564",24,1.76059,4.23197,2.40109,101,"Distal Intergenic",9,6734003,6738618,4616,1,"SORBI_3009G063301","OQU77538",-10031
"9",6729200,6729527,328,"*","shr_peaks_in_btx623_peak_94565",14,1.56728,2.76832,1.44902,65,"Distal Intergenic",9,6734003,6738618,4616,1,"SORBI_3009G063301","OQU77538",-4476
"9",6732067,6732671,605,"*","shr_peaks_in_btx623_peak_94566",20,1.70976,3.75169,2.058,75,"Promoter (1-2kb)",9,6734003,6738618,4616,1,"SORBI_3009G063301","OQU77538",-1332
"9",6736303,6736583,281,"*","shr_peaks_in_btx623_peak_94567",40,2.05219,6.68399,4.02718,133,"Intron (OQU77538/SORBI_3009G063301, intron 2 of 2)",9,6734003,6738618,4616,1,"SORBI_3009G063301","OQU77538",2300
"9",6744689,6745948,1260,"*","shr_peaks_in_btx623_peak_94568a",18,1.67414,3.49292,1.89684,391,"3' UTR",9,6745366,6751843,6478,2,"SORBI_3009G063400","EES19124",5895
"9",6744689,6745948,1260,"*","shr_peaks_in_btx623_peak_94568b",31,1.92348,5.47581,3.16582,1049,"3' UTR",9,6745366,6751843,6478,2,"SORBI_3009G063400","EES19124",5895
"9",6754786,6755036,251,"*","shr_peaks_in_btx623_peak_94569",16,1.58755,3.04867,1.63172,95,"Distal Intergenic",9,6745366,6751843,6478,2,"SORBI_3009G063400","EES19124",-2943
"9",6758599,6759169,571,"*","shr_peaks_in_btx623_peak_94570",27,1.85224,4.86931,2.7692,380,"Distal Intergenic",9,6761915,6763637,1723,1,"SORBI_3009G063450","OQU77539",-2746
"9",6763267,6763689,423,"*","shr_peaks_in_btx623_peak_94571",60,2.3153,9.33214,6.0071,195,"Promoter (<=1kb)",9,6764330,6769068,4739,1,"SORBI_3009G063500","EES17802",-641
"9",6770061,6770433,373,"*","shr_peaks_in_btx623_peak_94572",14,1.56728,2.76832,1.44902,64,"Distal Intergenic",9,6764330,6769068,4739,1,"SORBI_3009G063500","EES17802",5731
"9",6774506,6775475,970,"*","shr_peaks_in_btx623_peak_94573",27,1.85224,4.86931,2.7692,877,"Exon (EES19125/SORBI_3009G063700, exon 3 of 3)",9,6775235,6777745,2511,2,"SORBI_3009G063700","EES19125",2270
"9",6776450,6776819,370,"*","shr_peaks_in_btx623_peak_94574",22,1.74538,4.01885,2.22653,115,"Promoter (<=1kb)",9,6775235,6777745,2511,2,"SORBI_3009G063700","EES19125",926
"9",6804280,6804817,538,"*","shr_peaks_in_btx623_peak_94575a",20,1.70976,3.75169,2.058,131,"Promoter (1-2kb)",9,6802517,6802861,345,2,"SORBI_3009G064100","EES19128",-1419
"9",6804280,6804817,538,"*","shr_peaks_in_btx623_peak_94575b",20,1.70976,3.75169,2.058,499,"Promoter (1-2kb)",9,6802517,6802861,345,2,"SORBI_3009G064100","EES19128",-1419
"9",6806655,6807023,369,"*","shr_peaks_in_btx623_peak_94576",17,1.63852,3.24268,1.7409,118,"Distal Intergenic",9,6802517,6802861,345,2,"SORBI_3009G064100","EES19128",-3794
"9",6811510,6811755,246,"*","shr_peaks_in_btx623_peak_94577",13,1.53166,2.54449,1.3109,73,"3' UTR",9,6811314,6815845,4532,2,"SORBI_3009G064200","KXG21448",4090
"9",6812354,6813620,1267,"*","shr_peaks_in_btx623_peak_94578a",31,1.89349,5.35585,3.12261,307,"Exon (KXG21448/SORBI_3009G064200, exon 9 of 13)",9,6811314,6815845,4532,2,"SORBI_3009G064200","KXG21448",2225
"9",6812354,6813620,1267,"*","shr_peaks_in_btx623_peak_94578b",14,1.56728,2.76832,1.44902,907,"Exon (KXG21448/SORBI_3009G064200, exon 9 of 13)",9,6811314,6815845,4532,2,"SORBI_3009G064200","KXG21448",2225
"9",6814650,6814984,335,"*","shr_peaks_in_btx623_peak_94579",27,1.82059,4.73778,2.7162,225,"Promoter (<=1kb)",9,6811314,6815845,4532,2,"SORBI_3009G064200","KXG21448",861
"9",6818832,6819106,275,"*","shr_peaks_in_btx623_peak_94580",22,1.74538,4.01885,2.22653,127,"Distal Intergenic",9,6811314,6815845,4532,2,"SORBI_3009G064200","KXG21448",-2987
"9",6821612,6821897,286,"*","shr_peaks_in_btx623_peak_94581",27,1.85224,4.86931,2.7692,185,"Distal Intergenic",9,6824032,6825930,1899,1,"SORBI_3009G064250","OQU77540",-2135
"9",6827705,6828370,666,"*","shr_peaks_in_btx623_peak_94582a",18,1.67414,3.49292,1.89684,172,"Distal Intergenic",9,6824032,6825930,1899,1,"SORBI_3009G064250","OQU77540",3673
"9",6827705,6828370,666,"*","shr_peaks_in_btx623_peak_94582b",13,1.53166,2.54449,1.3109,293,"Distal Intergenic",9,6824032,6825930,1899,1,"SORBI_3009G064250","OQU77540",3673
"9",6827705,6828370,666,"*","shr_peaks_in_btx623_peak_94582c",13,1.53166,2.54449,1.3109,299,"Distal Intergenic",9,6824032,6825930,1899,1,"SORBI_3009G064250","OQU77540",3673
"9",6870019,6870575,557,"*","shr_peaks_in_btx623_peak_94583",45,2.1372,7.47445,4.55379,263,"Promoter (<=1kb)",9,6867136,6869496,2361,2,"SORBI_3009G064400","EES19131",-523
"9",6873153,6873949,797,"*","shr_peaks_in_btx623_peak_94584a",21,1.68792,3.89322,2.17704,137,"Promoter (<=1kb)",9,6873035,6874611,1577,1,"SORBI_3009G064500","KXG21451",118
"9",6873153,6873949,797,"*","shr_peaks_in_btx623_peak_94584b",66,2.38654,10.1211,6.68059,647,"Promoter (<=1kb)",9,6873035,6874611,1577,1,"SORBI_3009G064500","KXG21451",118
"9",6876178,6876449,272,"*","shr_peaks_in_btx623_peak_94585",23,1.75189,4.1784,2.36028,218,"Distal Intergenic",9,6873035,6874611,1577,1,"SORBI_3009G064500","KXG21451",3143
"9",6891185,6892152,968,"*","shr_peaks_in_btx623_peak_94586a",13,1.53166,2.54449,1.3109,108,"Promoter (<=1kb)",9,6893048,6895823,2776,1,"SORBI_3009G064832","OQU77543",-896
"9",6891185,6892152,968,"*","shr_peaks_in_btx623_peak_94586b",20,1.70976,3.75169,2.058,586,"Promoter (<=1kb)",9,6893048,6895823,2776,1,"SORBI_3009G064832","OQU77543",-896
"9",6892528,6893156,629,"*","shr_peaks_in_btx623_peak_94587a",23,1.71977,4.1518,2.33782,93,"Promoter (<=1kb)",9,6893048,6895823,2776,1,"SORBI_3009G064832","OQU77543",0
"9",6892528,6893156,629,"*","shr_peaks_in_btx623_peak_94587b",13,1.52857,2.52876,1.3109,371,"Promoter (<=1kb)",9,6893048,6895823,2776,1,"SORBI_3009G064832","OQU77543",0
"9",6895978,6896561,584,"*","shr_peaks_in_btx623_peak_94588a",33,1.9385,5.7344,3.3753,110,"Promoter (1-2kb)",9,6894247,6895823,1577,1,"SORBI_3009G064832","OQU77544",1731
"9",6895978,6896561,584,"*","shr_peaks_in_btx623_peak_94588b",20,1.65607,3.64226,2.02212,316,"Promoter (1-2kb)",9,6894247,6895823,1577,1,"SORBI_3009G064832","OQU77544",1731
"9",6903226,6903551,326,"*","shr_peaks_in_btx623_peak_94589",18,1.67414,3.49292,1.89684,166,"Promoter (1-2kb)",9,6901859,6905225,3367,2,"SORBI_3009G065000","EES19135",1674
"9",6905595,6905890,296,"*","shr_peaks_in_btx623_peak_94590",35,1.95701,5.94137,3.50522,128,"Promoter (<=1kb)",9,6901859,6905225,3367,2,"SORBI_3009G065000","EES19135",-370
"9",6909053,6909456,404,"*","shr_peaks_in_btx623_peak_94591",35,1.99472,6.11279,3.59359,297,"Distal Intergenic",9,6901859,6905225,3367,2,"SORBI_3009G065000","EES19135",-3828
"9",6912526,6912996,471,"*","shr_peaks_in_btx623_peak_94592a",40,2.06596,6.7793,4.05294,244,"Distal Intergenic",9,6901859,6905225,3367,2,"SORBI_3009G065000","EES19135",-7301
"9",6912526,6912996,471,"*","shr_peaks_in_btx623_peak_94592b",24,1.781,4.29426,2.40109,457,"Distal Intergenic",9,6901859,6905225,3367,2,"SORBI_3009G065000","EES19135",-7301
"9",6922790,6923218,429,"*","shr_peaks_in_btx623_peak_94593",29,1.88786,5.16869,2.96335,140,"Distal Intergenic",9,6901859,6905225,3367,2,"SORBI_3009G065000","EES19135",-17565
"9",6923548,6923883,336,"*","shr_peaks_in_btx623_peak_94594",15,1.6029,3.0011,1.59164,98,"Distal Intergenic",9,6901859,6905225,3367,2,"SORBI_3009G065000","EES19135",-18323
"9",6929062,6929514,453,"*","shr_peaks_in_btx623_peak_94595a",14,1.52868,2.7169,1.44902,106,"Distal Intergenic",9,6949297,6953990,4694,1,"SORBI_3009G065100","EES17807",-19783
"9",6929062,6929514,453,"*","shr_peaks_in_btx623_peak_94595b",21,1.70739,3.84945,2.14095,374,"Distal Intergenic",9,6949297,6953990,4694,1,"SORBI_3009G065100","EES17807",-19783
"9",6943598,6944027,430,"*","shr_peaks_in_btx623_peak_94596",21,1.66226,3.83297,2.12638,60,"Distal Intergenic",9,6949297,6953990,4694,1,"SORBI_3009G065100","EES17807",-5270
"9",6951237,6951491,255,"*","shr_peaks_in_btx623_peak_94597",15,1.6029,3.0011,1.59164,120,"Promoter (1-2kb)",9,6949297,6953990,4694,1,"SORBI_3009G065100","OQU77547",1940
"9",6954828,6955205,378,"*","shr_peaks_in_btx623_peak_94598",16,1.61,3.08517,1.66261,95,"Distal Intergenic",9,6957464,6962267,4804,1,"SORBI_3009G065200","KXG21455",-2259
"9",6965093,6965724,632,"*","shr_peaks_in_btx623_peak_94599",17,1.63852,3.24268,1.7409,445,"Distal Intergenic",9,6957644,6962267,4624,1,"SORBI_3009G065200","EES17808",7449
"9",6974079,6974355,277,"*","shr_peaks_in_btx623_peak_94600",13,1.53166,2.54449,1.3109,74,"Distal Intergenic",9,6957644,6962267,4624,1,"SORBI_3009G065200","EES17808",16435
"9",6985818,6986120,303,"*","shr_peaks_in_btx623_peak_94601",19,1.66157,3.57454,1.96481,104,"Distal Intergenic",9,7006477,7007450,974,1,"SORBI_3009G065300","EES17809",-20357
"9",6995310,6995610,301,"*","shr_peaks_in_btx623_peak_94602",38,2.03034,6.44241,3.81846,213,"Distal Intergenic",9,7006477,7007450,974,1,"SORBI_3009G065300","EES17809",-10867
"9",6996277,6996557,281,"*","shr_peaks_in_btx623_peak_94603",22,1.74538,4.01885,2.22653,92,"Distal Intergenic",9,7006477,7007450,974,1,"SORBI_3009G065300","EES17809",-9920
"9",7009950,7010342,393,"*","shr_peaks_in_btx623_peak_94604",29,1.84322,5.02282,2.90063,258,"Promoter (<=1kb)",9,7009225,7012120,2896,1,"SORBI_3009G065400","EES17810",725
"9",7015169,7015915,747,"*","shr_peaks_in_btx623_peak_94605a",18,1.67414,3.49292,1.89684,69,"Distal Intergenic",9,7012455,7013045,591,1,"SORBI_3009G065500","EES17811",2714
"9",7015169,7015915,747,"*","shr_peaks_in_btx623_peak_94605b",25,1.81662,4.57779,2.58164,438,"Distal Intergenic",9,7012455,7013045,591,1,"SORBI_3009G065500","EES17811",2714
"9",7018482,7018822,341,"*","shr_peaks_in_btx623_peak_94606",29,1.85494,5.02909,2.90382,98,"Distal Intergenic",9,7012455,7013045,591,1,"SORBI_3009G065500","EES17811",6027
"9",7019289,7019725,437,"*","shr_peaks_in_btx623_peak_94607",29,1.88786,5.16869,2.96335,303,"Distal Intergenic",9,7012455,7013045,591,1,"SORBI_3009G065500","EES17811",6834
"9",7022152,7022427,276,"*","shr_peaks_in_btx623_peak_94608",24,1.77178,4.30095,2.40481,157,"Distal Intergenic",9,7012455,7013045,591,1,"SORBI_3009G065500","EES17811",9697
"9",7026002,7026634,633,"*","shr_peaks_in_btx623_peak_94609",20,1.70976,3.75169,2.058,166,"Distal Intergenic",9,7036432,7039404,2973,2,"SORBI_3009G065600","OQU77548",12770
"9",7034192,7034433,242,"*","shr_peaks_in_btx623_peak_94610",35,1.99472,6.11279,3.59359,120,"Distal Intergenic",9,7036432,7039404,2973,2,"SORBI_3009G065600","OQU77548",4971
"9",7040521,7041144,624,"*","shr_peaks_in_btx623_peak_94611",15,1.6029,3.0011,1.59164,211,"Promoter (1-2kb)",9,7036432,7039404,2973,2,"SORBI_3009G065600","OQU77548",-1117
"9",7045614,7045966,353,"*","shr_peaks_in_btx623_peak_94612",42,2.10158,7.12335,4.29705,173,"Distal Intergenic",9,7036432,7039404,2973,2,"SORBI_3009G065600","OQU77548",-6210
"9",7056522,7056780,259,"*","shr_peaks_in_btx623_peak_94613",25,1.81662,4.57779,2.58164,120,"Distal Intergenic",9,7036432,7039404,2973,2,"SORBI_3009G065600","OQU77548",-17118
"9",7071309,7071616,308,"*","shr_peaks_in_btx623_peak_94614",24,1.781,4.29426,2.40109,104,"Distal Intergenic",9,7097248,7097928,681,2,"SORBI_3009G065700","KXG21457",26312
"9",7074504,7074802,299,"*","shr_peaks_in_btx623_peak_94615",15,1.56053,2.93624,1.58866,120,"Distal Intergenic",9,7097248,7097928,681,2,"SORBI_3009G065700","KXG21457",23126
"9",7086815,7087067,253,"*","shr_peaks_in_btx623_peak_94616",15,1.6029,3.0011,1.59164,138,"Distal Intergenic",9,7097248,7097928,681,2,"SORBI_3009G065700","KXG21457",10861
"9",7089098,7089418,321,"*","shr_peaks_in_btx623_peak_94617",15,1.6029,3.0011,1.59164,247,"Distal Intergenic",9,7097248,7097928,681,2,"SORBI_3009G065700","KXG21457",8510
"9",7097239,7097527,289,"*","shr_peaks_in_btx623_peak_94618",20,1.70976,3.75169,2.058,67,"Promoter (<=1kb)",9,7097248,7097928,681,2,"SORBI_3009G065700","KXG21457",401
"9",7110430,7111095,666,"*","shr_peaks_in_btx623_peak_94619",27,1.85224,4.86931,2.7692,624,"Promoter (<=1kb)",9,7109825,7110513,689,1,"SORBI_3009G065800","KXG21458",605
"9",7111725,7112290,566,"*","shr_peaks_in_btx623_peak_94620",14,1.49936,2.65722,1.40547,296,"Promoter (1-2kb)",9,7109825,7110513,689,1,"SORBI_3009G065800","KXG21458",1900
"9",7127361,7127695,335,"*","shr_peaks_in_btx623_peak_94621",13,1.48994,2.50204,1.3109,80,"Distal Intergenic",9,7131126,7134943,3818,1,"SORBI_3009G065900","EES17812",-3431
"9",7132262,7132975,714,"*","shr_peaks_in_btx623_peak_94622a",20,1.67654,3.66419,2.04044,156,"Promoter (1-2kb)",9,7131126,7134943,3818,1,"SORBI_3009G065900","EES17812",1136
"9",7132262,7132975,714,"*","shr_peaks_in_btx623_peak_94622b",33,1.91635,5.66315,3.32542,588,"Promoter (1-2kb)",9,7131126,7134943,3818,1,"SORBI_3009G065900","EES17812",1136
"9",7133757,7134357,601,"*","shr_peaks_in_btx623_peak_94623a",17,1.62785,3.23118,1.7409,74,"3' UTR",9,7131126,7134943,3818,1,"SORBI_3009G065900","EES17812",2631
"9",7133757,7134357,601,"*","shr_peaks_in_btx623_peak_94623b",19,1.64938,3.50175,1.90455,542,"3' UTR",9,7131126,7134943,3818,1,"SORBI_3009G065900","EES17812",2631
"9",7140700,7141210,511,"*","shr_peaks_in_btx623_peak_94624",20,1.70976,3.75169,2.058,117,"Promoter (1-2kb)",9,7136799,7139138,2340,2,"SORBI_3009G066000","EES19137",-1562
"9",7144975,7145224,250,"*","shr_peaks_in_btx623_peak_94625",18,1.67414,3.49292,1.89684,109,"Distal Intergenic",9,7146475,7148968,2494,2,"SORBI_3009G066100","EES19138",3744
"9",7146406,7146678,273,"*","shr_peaks_in_btx623_peak_94626",20,1.65102,3.71034,2.058,9,"3' UTR",9,7146475,7148968,2494,2,"SORBI_3009G066100","EES19138",2290
"9",7151957,7152420,464,"*","shr_peaks_in_btx623_peak_94627",25,1.81662,4.57779,2.58164,122,"Distal Intergenic",9,7146475,7148968,2494,2,"SORBI_3009G066100","EES19138",-2989
"9",7158525,7158810,286,"*","shr_peaks_in_btx623_peak_94628",14,1.56728,2.76832,1.44902,66,"Distal Intergenic",9,7146475,7148968,2494,2,"SORBI_3009G066100","EES19138",-9557
"9",7170303,7170566,264,"*","shr_peaks_in_btx623_peak_94629",20,1.65899,3.66028,2.03702,190,"Distal Intergenic",9,7186664,7187911,1248,2,"SORBI_3009G066200","OQU77549",17345
"9",7173728,7174001,274,"*","shr_peaks_in_btx623_peak_94630",20,1.68319,3.65082,2.02836,74,"Distal Intergenic",9,7186664,7187911,1248,2,"SORBI_3009G066200","OQU77549",13910
"9",7175331,7175610,280,"*","shr_peaks_in_btx623_peak_94631",22,1.74156,3.99615,2.22653,99,"Distal Intergenic",9,7186664,7187911,1248,2,"SORBI_3009G066200","OQU77549",12301
"9",7180209,7181149,941,"*","shr_peaks_in_btx623_peak_94632a",15,1.6029,3.0011,1.59164,88,"Distal Intergenic",9,7186664,7187911,1248,2,"SORBI_3009G066200","OQU77549",6762
"9",7180209,7181149,941,"*","shr_peaks_in_btx623_peak_94632b",56,2.27968,8.94731,5.68968,541,"Distal Intergenic",9,7186664,7187911,1248,2,"SORBI_3009G066200","OQU77549",6762
"9",7180209,7181149,941,"*","shr_peaks_in_btx623_peak_94632c",17,1.63852,3.24268,1.7409,893,"Distal Intergenic",9,7186664,7187911,1248,2,"SORBI_3009G066200","OQU77549",6762
"9",7184924,7185191,268,"*","shr_peaks_in_btx623_peak_94633",19,1.65214,3.56812,1.96043,102,"Distal Intergenic",9,7186664,7187911,1248,2,"SORBI_3009G066200","OQU77549",2720
"9",7189186,7189609,424,"*","shr_peaks_in_btx623_peak_94634",17,1.63852,3.24268,1.7409,64,"Promoter (1-2kb)",9,7186664,7187911,1248,2,"SORBI_3009G066200","OQU77549",-1275
"9",7193740,7194082,343,"*","shr_peaks_in_btx623_peak_94635",13,1.53166,2.54449,1.3109,96,"Distal Intergenic",9,7186664,7187911,1248,2,"SORBI_3009G066200","OQU77549",-5829
"9",7195647,7196056,410,"*","shr_peaks_in_btx623_peak_94636a",13,1.53166,2.54449,1.3109,143,"Distal Intergenic",9,7186664,7187911,1248,2,"SORBI_3009G066200","OQU77549",-7736
"9",7195647,7196056,410,"*","shr_peaks_in_btx623_peak_94636b",33,1.9591,5.79055,3.3753,300,"Distal Intergenic",9,7186664,7187911,1248,2,"SORBI_3009G066200","OQU77549",-7736
"9",7196591,7197073,483,"*","shr_peaks_in_btx623_peak_94637",24,1.781,4.29426,2.40109,70,"Distal Intergenic",9,7186664,7187911,1248,2,"SORBI_3009G066200","OQU77549",-8680
"9",7200116,7200378,263,"*","shr_peaks_in_btx623_peak_94638",24,1.75667,4.26876,2.40109,229,"Distal Intergenic",9,7186664,7187911,1248,2,"SORBI_3009G066200","OQU77549",-12205
"9",7205199,7205460,262,"*","shr_peaks_in_btx623_peak_94639",13,1.53166,2.54449,1.3109,79,"Distal Intergenic",9,7186664,7187911,1248,2,"SORBI_3009G066200","OQU77549",-17288
"9",7212284,7212586,303,"*","shr_peaks_in_btx623_peak_94640",13,1.53166,2.54449,1.3109,249,"Distal Intergenic",9,7186664,7187911,1248,2,"SORBI_3009G066200","OQU77549",-24373
"9",7222307,7222610,304,"*","shr_peaks_in_btx623_peak_94641",14,1.54615,2.65781,1.40547,66,"Distal Intergenic",9,7186664,7187911,1248,2,"SORBI_3009G066200","OQU77549",-34396
"9",7228378,7229047,670,"*","shr_peaks_in_btx623_peak_94642",18,1.65417,3.37976,1.85601,238,"Distal Intergenic",9,7268902,7271427,2526,1,"SORBI_3009G066300","OQU77550",-39855
"9",7240584,7240827,244,"*","shr_peaks_in_btx623_peak_94643",14,1.56728,2.76832,1.44902,64,"Distal Intergenic",9,7268902,7271427,2526,1,"SORBI_3009G066300","OQU77550",-28075
"9",7248865,7249804,940,"*","shr_peaks_in_btx623_peak_94644a",15,1.6029,3.0011,1.59164,86,"Distal Intergenic",9,7268902,7271427,2526,1,"SORBI_3009G066300","OQU77550",-19098
"9",7248865,7249804,940,"*","shr_peaks_in_btx623_peak_94644b",14,1.56728,2.76832,1.44902,450,"Distal Intergenic",9,7268902,7271427,2526,1,"SORBI_3009G066300","OQU77550",-19098
"9",7248865,7249804,940,"*","shr_peaks_in_btx623_peak_94644c",24,1.781,4.29426,2.40109,792,"Distal Intergenic",9,7268902,7271427,2526,1,"SORBI_3009G066300","OQU77550",-19098
"9",7271508,7271937,430,"*","shr_peaks_in_btx623_peak_94645a",20,1.68671,3.618,2.00128,134,"Downstream (<=300bp)",9,7268902,7271427,2526,1,"SORBI_3009G066300","OQU77550",2606
"9",7271508,7271937,430,"*","shr_peaks_in_btx623_peak_94645b",13,1.5286,2.56649,1.32887,226,"Downstream (<=300bp)",9,7268902,7271427,2526,1,"SORBI_3009G066300","OQU77550",2606
"9",7272743,7273633,891,"*","shr_peaks_in_btx623_peak_94646a",33,1.9591,5.79055,3.3753,116,"3' UTR",9,7268902,7271427,2526,1,"SORBI_3009G066300","OQU77550",3841
"9",7272743,7273633,891,"*","shr_peaks_in_btx623_peak_94646b",33,1.92364,5.63435,3.30082,534,"3' UTR",9,7268902,7271427,2526,1,"SORBI_3009G066300","OQU77550",3841
"9",7272743,7273633,891,"*","shr_peaks_in_btx623_peak_94646c",13,1.52864,2.6418,1.39291,713,"3' UTR",9,7268902,7271427,2526,1,"SORBI_3009G066300","OQU77550",3841
"9",7274093,7274424,332,"*","shr_peaks_in_btx623_peak_94647",31,1.92348,5.47581,3.16582,119,"3' UTR",9,7268902,7271427,2526,1,"SORBI_3009G066300","OQU77550",5191
"9",7275154,7275563,410,"*","shr_peaks_in_btx623_peak_94648",35,1.99472,6.11279,3.59359,187,"Exon (KXG21461/SORBI_3009G066400, exon 3 of 3)",9,7268902,7271427,2526,1,"SORBI_3009G066300","OQU77550",6252
"9",7284635,7285501,867,"*","shr_peaks_in_btx623_peak_94649a",27,1.85224,4.86931,2.7692,113,"Promoter (<=1kb)",9,7273616,7283718,10103,2,"SORBI_3009G066400","KXG21461",-917
"9",7284635,7285501,867,"*","shr_peaks_in_btx623_peak_94649b",17,1.63852,3.24268,1.7409,408,"Promoter (<=1kb)",9,7273616,7283718,10103,2,"SORBI_3009G066400","KXG21461",-917
"9",7284635,7285501,867,"*","shr_peaks_in_btx623_peak_94649c",21,1.69129,3.86059,2.14997,762,"Promoter (<=1kb)",9,7273616,7283718,10103,2,"SORBI_3009G066400","KXG21461",-917
"9",7287313,7287648,336,"*","shr_peaks_in_btx623_peak_94650",22,1.74538,4.01885,2.22653,199,"Promoter (<=1kb)",9,7284711,7286852,2142,2,"SORBI_3009G066500","OQU77551",-461
"9",7293880,7294232,353,"*","shr_peaks_in_btx623_peak_94651",13,1.53166,2.54449,1.3109,70,"Promoter (<=1kb)",9,7293455,7295254,1800,1,"SORBI_3009G066600","EES17814",425
"9",7294632,7295172,541,"*","shr_peaks_in_btx623_peak_94652a",15,1.57938,2.87455,1.53782,106,"Promoter (<=1kb)",9,7295316,7296523,1208,1,"SORBI_3009G066700","KXG21464",-144
"9",7294632,7295172,541,"*","shr_peaks_in_btx623_peak_94652b",16,1.5951,3.09162,1.66745,345,"Promoter (<=1kb)",9,7295316,7296523,1208,1,"SORBI_3009G066700","KXG21464",-144
"9",7297352,7297627,276,"*","shr_peaks_in_btx623_peak_94653",18,1.67414,3.49292,1.89684,94,"Distal Intergenic",9,7295316,7296523,1208,1,"SORBI_3009G066700","KXG21464",2036
"9",7298951,7299354,404,"*","shr_peaks_in_btx623_peak_94654",20,1.70976,3.75169,2.058,215,"Promoter (<=1kb)",9,7300187,7300978,792,1,"SORBI_3009G066800","KXG21465",-833
"9",7306198,7306646,449,"*","shr_peaks_in_btx623_peak_94655",45,2.09357,7.45502,4.55379,316,"Promoter (1-2kb)",9,7306934,7307687,754,2,"SORBI_3009G066850","OQU77552",1041
"9",7307748,7308644,897,"*","shr_peaks_in_btx623_peak_94656a",25,1.81662,4.57779,2.58164,248,"Promoter (<=1kb)",9,7306934,7307687,754,2,"SORBI_3009G066850","OQU77552",-61
"9",7307748,7308644,897,"*","shr_peaks_in_btx623_peak_94656b",32,1.93035,5.60008,3.27306,710,"Promoter (<=1kb)",9,7306934,7307687,754,2,"SORBI_3009G066850","OQU77552",-61
"9",7310045,7310297,253,"*","shr_peaks_in_btx623_peak_94657",30,1.87306,5.22044,3.00727,133,"Exon (EES19148/SORBI_3009G066900, exon 4 of 9)",9,7306934,7307687,754,2,"SORBI_3009G066850","OQU77552",-2358
"9",7313998,7314348,351,"*","shr_peaks_in_btx623_peak_94658",13,1.47145,2.55895,1.32384,85,"Promoter (<=1kb)",9,7308207,7315031,6825,2,"SORBI_3009G066900","EES19148",683
"9",7316419,7316706,288,"*","shr_peaks_in_btx623_peak_94659",48,2.1268,7.80267,4.81826,148,"Promoter (1-2kb)",9,7308207,7315031,6825,2,"SORBI_3009G066900","EES19148",-1388
"9",7334608,7334859,252,"*","shr_peaks_in_btx623_peak_94660",27,1.85224,4.86931,2.7692,159,"Distal Intergenic",9,7341758,7347966,6209,1,"SORBI_3009G067000","EES17815",-6899
"9",7338082,7338423,342,"*","shr_peaks_in_btx623_peak_94661",25,1.81662,4.57779,2.58164,214,"Distal Intergenic",9,7341758,7347966,6209,1,"SORBI_3009G067000","EES17815",-3335
"9",7343606,7344202,597,"*","shr_peaks_in_btx623_peak_94662",15,1.58013,2.92131,1.57604,124,"Promoter (1-2kb)",9,7341758,7347966,6209,1,"SORBI_3009G067000","EES17815",1848
"9",7344916,7345362,447,"*","shr_peaks_in_btx623_peak_94663",20,1.70976,3.75169,2.058,161,"Exon (EES17815/SORBI_3009G067000, exon 2 of 9)",9,7341758,7347966,6209,1,"SORBI_3009G067000","EES17815",3158
"9",7346100,7346528,429,"*","shr_peaks_in_btx623_peak_94664",13,1.52188,2.49475,1.3109,113,"Exon (EES17815/SORBI_3009G067000, exon 5 of 9)",9,7349020,7349090,71,1,"ENSRNA049443446","ENSRNA049443446-T1",-2492
"9",7347120,7347678,559,"*","shr_peaks_in_btx623_peak_94665",13,1.52402,2.5056,1.3109,89,"Promoter (1-2kb)",9,7349020,7349090,71,1,"ENSRNA049443446","ENSRNA049443446-T1",-1342
"9",7363626,7364123,498,"*","shr_peaks_in_btx623_peak_94666",19,1.66872,3.56569,1.95822,91,"Promoter (<=1kb)",9,7361402,7362818,1417,2,"SORBI_3009G067301","OQU77554",-808
"9",7372972,7373278,307,"*","shr_peaks_in_btx623_peak_94667",13,1.53166,2.54449,1.3109,81,"Promoter (1-2kb)",9,7371069,7371644,576,1,"SORBI_3009G067400","KXG21468",1903
"9",7386349,7386769,421,"*","shr_peaks_in_btx623_peak_94668",18,1.67414,3.49292,1.89684,116,"Promoter (<=1kb)",9,7387200,7389023,1824,1,"SORBI_3009G067551","OQU77556",-431
"9",7388626,7388898,273,"*","shr_peaks_in_btx623_peak_94669",25,1.81662,4.57779,2.58164,108,"Promoter (1-2kb)",9,7387200,7389023,1824,1,"SORBI_3009G067551","OQU77556",1426
"9",7390951,7391297,347,"*","shr_peaks_in_btx623_peak_94670",17,1.63852,3.24268,1.7409,70,"Distal Intergenic",9,7387200,7389023,1824,1,"SORBI_3009G067551","OQU77556",3751
"9",7393382,7393687,306,"*","shr_peaks_in_btx623_peak_94671",20,1.7023,3.76363,2.0673,234,"Distal Intergenic",9,7387200,7389023,1824,1,"SORBI_3009G067551","OQU77556",6182
"9",7398286,7398649,364,"*","shr_peaks_in_btx623_peak_94672",13,1.53166,2.54449,1.3109,117,"Distal Intergenic",9,7399818,7401728,1911,2,"SORBI_3009G067600","KXG21470",3079
"9",7412134,7412806,673,"*","shr_peaks_in_btx623_peak_94673",41,2.06104,6.93228,4.18614,111,"Distal Intergenic",9,7405535,7406620,1086,2,"SORBI_3009G067700","KXG21471",-5514
"9",7434236,7434517,282,"*","shr_peaks_in_btx623_peak_94674",17,1.63852,3.24268,1.7409,146,"Distal Intergenic",9,7459614,7460275,662,2,"SORBI_3009G067800","KXG21472",25758
"9",7444157,7444461,305,"*","shr_peaks_in_btx623_peak_94675",14,1.56334,2.78868,1.46503,91,"Distal Intergenic",9,7459614,7460275,662,2,"SORBI_3009G067800","KXG21472",15814
"9",7452223,7452474,252,"*","shr_peaks_in_btx623_peak_94676",20,1.70976,3.75169,2.058,112,"Distal Intergenic",9,7459614,7460275,662,2,"SORBI_3009G067800","KXG21472",7801
"9",7453801,7454049,249,"*","shr_peaks_in_btx623_peak_94677",20,1.70976,3.75169,2.058,186,"Distal Intergenic",9,7459614,7460275,662,2,"SORBI_3009G067800","KXG21472",6226
"9",7462398,7462791,394,"*","shr_peaks_in_btx623_peak_94678",17,1.63852,3.24268,1.7409,91,"Distal Intergenic",9,7459614,7460275,662,2,"SORBI_3009G067800","KXG21472",-2123
"9",7465983,7466379,397,"*","shr_peaks_in_btx623_peak_94679",25,1.81662,4.57779,2.58164,93,"3' UTR",9,7465968,7468806,2839,2,"SORBI_3009G068000","OQU77558",2427
"9",7467124,7467372,249,"*","shr_peaks_in_btx623_peak_94680",31,1.90228,5.49049,3.17741,117,"Promoter (1-2kb)",9,7465968,7468806,2839,2,"SORBI_3009G068000","OQU77558",1434
"9",7483332,7483594,263,"*","shr_peaks_in_btx623_peak_94681",14,1.53525,2.75364,1.44902,201,"Promoter (<=1kb)",9,7482700,7486364,3665,1,"SORBI_3009G068300","OQU77562",632
"9",7492462,7492704,243,"*","shr_peaks_in_btx623_peak_94682",13,1.51221,2.55357,1.31862,88,"Distal Intergenic",9,7495354,7500673,5320,1,"SORBI_3009G068400","EES17824",-2650
"9",7498125,7498449,325,"*","shr_peaks_in_btx623_peak_94683",24,1.75633,4.38824,2.47977,182,"Exon (EES17824/SORBI_3009G068400, exon 8 of 16)",9,7495354,7500886,5533,1,"SORBI_3009G068400","OQU77564",2771
"9",7501249,7501904,656,"*","shr_peaks_in_btx623_peak_94684",22,1.74538,4.01885,2.22653,307,"Distal Intergenic",9,7495354,7500886,5533,1,"SORBI_3009G068400","OQU77564",5895
"9",7502233,7502585,353,"*","shr_peaks_in_btx623_peak_94685",22,1.74538,4.01885,2.22653,203,"Distal Intergenic",9,7495354,7500886,5533,1,"SORBI_3009G068400","OQU77564",6879
"9",7510263,7510611,349,"*","shr_peaks_in_btx623_peak_94686a",13,1.53166,2.54449,1.3109,116,"Promoter (1-2kb)",9,7512011,7518917,6907,1,"SORBI_3009G068500","KXG21479",-1400
"9",7510263,7510611,349,"*","shr_peaks_in_btx623_peak_94686b",13,1.52857,2.52876,1.3109,143,"Promoter (1-2kb)",9,7512011,7518917,6907,1,"SORBI_3009G068500","KXG21479",-1400
"9",7515040,7515312,273,"*","shr_peaks_in_btx623_peak_94687",13,1.53166,2.54449,1.3109,97,"Exon (KXG21479/SORBI_3009G068500, exon 3 of 12)",9,7512011,7518917,6907,1,"SORBI_3009G068500","KXG21480",3029
"9",7518689,7519229,541,"*","shr_peaks_in_btx623_peak_94688",33,1.9591,5.79055,3.3753,181,"3' UTR",9,7512011,7518917,6907,1,"SORBI_3009G068500","KXG21480",6678
"9",7521639,7521915,277,"*","shr_peaks_in_btx623_peak_94689",29,1.81338,5.15898,2.96335,148,"Distal Intergenic",9,7512011,7518917,6907,1,"SORBI_3009G068500","KXG21480",9628
"9",7526899,7527471,573,"*","shr_peaks_in_btx623_peak_94690",14,1.48965,2.80056,1.47528,258,"Distal Intergenic",9,7538066,7539856,1791,2,"SORBI_3009G068600","EES19154",12385
"9",7530240,7530637,398,"*","shr_peaks_in_btx623_peak_94691",13,1.52862,2.60418,1.36047,182,"Distal Intergenic",9,7538066,7539856,1791,2,"SORBI_3009G068600","EES19154",9219
"9",7543012,7543296,285,"*","shr_peaks_in_btx623_peak_94692",13,1.53166,2.54449,1.3109,95,"Distal Intergenic",9,7538066,7539856,1791,2,"SORBI_3009G068600","EES19154",-3156
"9",7545968,7546217,250,"*","shr_peaks_in_btx623_peak_94693",25,1.81296,4.55513,2.58164,90,"Exon (EES19155/SORBI_3009G068700, exon 15 of 22)",9,7538066,7539856,1791,2,"SORBI_3009G068600","EES19154",-6112
"9",7552551,7552929,379,"*","shr_peaks_in_btx623_peak_94694",23,1.75048,4.10948,2.30264,342,"Promoter (1-2kb)",9,7544189,7554910,10722,2,"SORBI_3009G068700","EES19155",1981
"9",7560608,7561081,474,"*","shr_peaks_in_btx623_peak_94695",27,1.85224,4.86931,2.7692,299,"Promoter (1-2kb)",9,7561423,7562527,1105,2,"SORBI_3009G068800","KXG21481",1446
"9",7562456,7562717,262,"*","shr_peaks_in_btx623_peak_94696",25,1.81662,4.57779,2.58164,141,"Promoter (<=1kb)",9,7561423,7562527,1105,2,"SORBI_3009G068800","KXG21481",0
"9",7563787,7564135,349,"*","shr_peaks_in_btx623_peak_94697",27,1.85224,4.86931,2.7692,161,"Promoter (<=1kb)",9,7561081,7564708,3628,2,"SORBI_3009G068800","KXG21483",573
"9",7565465,7565775,311,"*","shr_peaks_in_btx623_peak_94698",13,1.53166,2.54449,1.3109,160,"Promoter (<=1kb)",9,7561081,7564708,3628,2,"SORBI_3009G068800","KXG21483",-757
"9",7574788,7575075,288,"*","shr_peaks_in_btx623_peak_94699",15,1.54332,2.99254,1.59164,181,"Distal Intergenic",9,7567284,7568764,1481,2,"SORBI_3009G068900","EES19157",-6024
"9",7578193,7578644,452,"*","shr_peaks_in_btx623_peak_94700a",18,1.67414,3.49292,1.89684,82,"Exon (KXG21484/SORBI_3009G069000, exon 11 of 13)",9,7567284,7568764,1481,2,"SORBI_3009G068900","EES19157",-9429
"9",7578193,7578644,452,"*","shr_peaks_in_btx623_peak_94700b",14,1.56728,2.76832,1.44902,299,"Exon (KXG21484/SORBI_3009G069000, exon 11 of 13)",9,7567284,7568764,1481,2,"SORBI_3009G068900","EES19157",-9429
"9",7588087,7588427,341,"*","shr_peaks_in_btx623_peak_94701",25,1.79719,4.58815,2.58946,275,"Exon (KXG21484/SORBI_3009G069000, exon 2 of 13)",9,7577283,7591525,14243,2,"SORBI_3009G069000","KXG21484",3098
"9",7591230,7591607,378,"*","shr_peaks_in_btx623_peak_94702",16,1.55815,3.08342,1.66119,36,"Promoter (<=1kb)",9,7577283,7591525,14243,2,"SORBI_3009G069000","KXG21484",0
"9",7595800,7596046,247,"*","shr_peaks_in_btx623_peak_94703",35,1.94858,5.96507,3.52411,169,"Distal Intergenic",9,7599346,7599464,119,2,"ENSRNA049479815","ENSRNA049479815-T1",3418
"9",7596879,7597583,705,"*","shr_peaks_in_btx623_peak_94704a",13,1.52616,2.51649,1.3109,71,"Promoter (1-2kb)",9,7599346,7599464,119,2,"ENSRNA049479815","ENSRNA049479815-T1",1881
"9",7596879,7597583,705,"*","shr_peaks_in_btx623_peak_94704b",13,1.52616,2.51649,1.3109,422,"Promoter (1-2kb)",9,7599346,7599464,119,2,"ENSRNA049479815","ENSRNA049479815-T1",1881
"9",7619050,7619501,452,"*","shr_peaks_in_btx623_peak_94705",18,1.67414,3.49292,1.89684,73,"Promoter (<=1kb)",9,7618114,7618232,119,2,"ENSRNA049479083","ENSRNA049479083-T1",-818
"9",7620115,7620392,278,"*","shr_peaks_in_btx623_peak_94706",13,1.51221,2.55357,1.31862,63,"Promoter (1-2kb)",9,7620247,7621503,1257,2,"SORBI_3009G069100","EES19160",1111
"9",7724307,7724618,312,"*","shr_peaks_in_btx623_peak_94707",15,1.6029,3.0011,1.59164,64,"Promoter (1-2kb)",9,7722978,7723096,119,2,"ENSRNA049479594","ENSRNA049479594-T1",-1211
"9",7725880,7727407,1528,"*","shr_peaks_in_btx623_peak_94708a",16,1.59808,3.01963,1.60658,196,"Distal Intergenic",9,7722978,7723096,119,2,"ENSRNA049479594","ENSRNA049479594-T1",-2784
"9",7725880,7727407,1528,"*","shr_peaks_in_btx623_peak_94708b",14,1.56728,2.76832,1.44902,942,"Distal Intergenic",9,7722978,7723096,119,2,"ENSRNA049479594","ENSRNA049479594-T1",-2784
"9",7725880,7727407,1528,"*","shr_peaks_in_btx623_peak_94708c",18,1.67414,3.49292,1.89684,1197,"Distal Intergenic",9,7722978,7723096,119,2,"ENSRNA049479594","ENSRNA049479594-T1",-2784
"9",7749609,7750363,755,"*","shr_peaks_in_btx623_peak_94709a",25,1.77619,4.45408,2.5348,121,"Distal Intergenic",9,7722978,7723096,119,2,"ENSRNA049479594","ENSRNA049479594-T1",-26513
"9",7749609,7750363,755,"*","shr_peaks_in_btx623_peak_94709b",19,1.64938,3.50175,1.90455,632,"Distal Intergenic",9,7722978,7723096,119,2,"ENSRNA049479594","ENSRNA049479594-T1",-26513
"9",7755876,7756135,260,"*","shr_peaks_in_btx623_peak_94710",17,1.63852,3.24268,1.7409,117,"Distal Intergenic",9,7722978,7723096,119,2,"ENSRNA049479594","ENSRNA049479594-T1",-32780
"9",7758977,7759467,491,"*","shr_peaks_in_btx623_peak_94711",24,1.781,4.29426,2.40109,401,"Distal Intergenic",9,7722978,7723096,119,2,"ENSRNA049479594","ENSRNA049479594-T1",-35881
"9",7761517,7761950,434,"*","shr_peaks_in_btx623_peak_94712",14,1.56728,2.76832,1.44902,96,"Distal Intergenic",9,7722978,7723096,119,2,"ENSRNA049479594","ENSRNA049479594-T1",-38421
"9",7762329,7762660,332,"*","shr_peaks_in_btx623_peak_94713",18,1.67414,3.49292,1.89684,119,"Distal Intergenic",9,7722978,7723096,119,2,"ENSRNA049479594","ENSRNA049479594-T1",-39233
"9",7772602,7772888,287,"*","shr_peaks_in_btx623_peak_94714",17,1.63852,3.24268,1.7409,153,"Distal Intergenic",9,7722978,7723096,119,2,"ENSRNA049479594","ENSRNA049479594-T1",-49506
"9",7778457,7778739,283,"*","shr_peaks_in_btx623_peak_94715",20,1.70631,3.73166,2.058,189,"Distal Intergenic",9,7722978,7723096,119,2,"ENSRNA049479594","ENSRNA049479594-T1",-55361
"9",7780870,7781692,823,"*","shr_peaks_in_btx623_peak_94716a",18,1.67414,3.49292,1.89684,74,"Distal Intergenic",9,7722978,7723096,119,2,"ENSRNA049479594","ENSRNA049479594-T1",-57774
"9",7780870,7781692,823,"*","shr_peaks_in_btx623_peak_94716b",14,1.56728,2.76832,1.44902,569,"Distal Intergenic",9,7722978,7723096,119,2,"ENSRNA049479594","ENSRNA049479594-T1",-57774
"9",7783952,7784197,246,"*","shr_peaks_in_btx623_peak_94717",16,1.59371,3.12763,1.69714,64,"Distal Intergenic",9,7722978,7723096,119,2,"ENSRNA049479594","ENSRNA049479594-T1",-60856
"9",7788297,7788670,374,"*","shr_peaks_in_btx623_peak_94718",18,1.67414,3.49292,1.89684,118,"Distal Intergenic",9,7722978,7723096,119,2,"ENSRNA049479594","ENSRNA049479594-T1",-65201
"9",7792738,7792989,252,"*","shr_peaks_in_btx623_peak_94719",13,1.53166,2.54449,1.3109,119,"Distal Intergenic",9,7722978,7723096,119,2,"ENSRNA049479594","ENSRNA049479594-T1",-69642
"9",7795979,7796318,340,"*","shr_peaks_in_btx623_peak_94720",14,1.56728,2.76832,1.44902,66,"Distal Intergenic",9,7722978,7723096,119,2,"ENSRNA049479594","ENSRNA049479594-T1",-72883
"9",7804739,7804986,248,"*","shr_peaks_in_btx623_peak_94721",18,1.67414,3.49292,1.89684,177,"Distal Intergenic",9,7722978,7723096,119,2,"ENSRNA049479594","ENSRNA049479594-T1",-81643
"9",7808229,7808602,374,"*","shr_peaks_in_btx623_peak_94722",13,1.53166,2.54449,1.3109,69,"Distal Intergenic",9,7722978,7723096,119,2,"ENSRNA049479594","ENSRNA049479594-T1",-85133
"9",7815146,7815867,722,"*","shr_peaks_in_btx623_peak_94723a",35,1.99472,6.11279,3.59359,114,"Distal Intergenic",9,7722978,7723096,119,2,"ENSRNA049479594","ENSRNA049479594-T1",-92050
"9",7815146,7815867,722,"*","shr_peaks_in_btx623_peak_94723b",25,1.77521,4.51059,2.58164,422,"Distal Intergenic",9,7722978,7723096,119,2,"ENSRNA049479594","ENSRNA049479594-T1",-92050
"9",7827191,7827793,603,"*","shr_peaks_in_btx623_peak_94724",20,1.70976,3.75169,2.058,494,"Distal Intergenic",9,7722978,7723096,119,2,"ENSRNA049479594","ENSRNA049479594-T1",-104095
"9",7829258,7829873,616,"*","shr_peaks_in_btx623_peak_94725",20,1.70976,3.75169,2.058,132,"Distal Intergenic",9,7722978,7723096,119,2,"ENSRNA049479594","ENSRNA049479594-T1",-106162
"9",7834147,7834470,324,"*","shr_peaks_in_btx623_peak_94726",18,1.67414,3.49292,1.89684,125,"Distal Intergenic",9,7722978,7723096,119,2,"ENSRNA049479594","ENSRNA049479594-T1",-111051
"9",7842517,7843057,541,"*","shr_peaks_in_btx623_peak_94727a",14,1.56728,2.76832,1.44902,70,"Distal Intergenic",9,7722978,7723096,119,2,"ENSRNA049479594","ENSRNA049479594-T1",-119421
"9",7842517,7843057,541,"*","shr_peaks_in_btx623_peak_94727b",17,1.63852,3.24268,1.7409,419,"Distal Intergenic",9,7722978,7723096,119,2,"ENSRNA049479594","ENSRNA049479594-T1",-119421
"9",7843453,7843825,373,"*","shr_peaks_in_btx623_peak_94728",38,1.89412,6.48888,3.85812,282,"Distal Intergenic",9,7963726,7979156,15431,1,"SORBI_3009G069200","EES17829",-119901
"9",7847723,7848251,529,"*","shr_peaks_in_btx623_peak_94729",13,1.5286,2.56649,1.32887,183,"Distal Intergenic",9,7963726,7979156,15431,1,"SORBI_3009G069200","EES17829",-115475
"9",7865573,7866110,538,"*","shr_peaks_in_btx623_peak_94730",14,1.56412,2.75174,1.44902,67,"Distal Intergenic",9,7963726,7979156,15431,1,"SORBI_3009G069200","EES17829",-97616
"9",7869981,7870291,311,"*","shr_peaks_in_btx623_peak_94731",35,1.99472,6.11279,3.59359,128,"Distal Intergenic",9,7963726,7979156,15431,1,"SORBI_3009G069200","EES17829",-93435
"9",7870676,7871096,421,"*","shr_peaks_in_btx623_peak_94732a",17,1.63053,3.29407,1.78372,72,"Distal Intergenic",9,7963726,7979156,15431,1,"SORBI_3009G069200","EES17829",-92630
"9",7870676,7871096,421,"*","shr_peaks_in_btx623_peak_94732b",25,1.81662,4.57779,2.58164,322,"Distal Intergenic",9,7963726,7979156,15431,1,"SORBI_3009G069200","EES17829",-92630
"9",7880871,7881145,275,"*","shr_peaks_in_btx623_peak_94733",19,1.6368,3.57154,1.9631,191,"Distal Intergenic",9,7963726,7979156,15431,1,"SORBI_3009G069200","EES17829",-82581
"9",7885492,7885869,378,"*","shr_peaks_in_btx623_peak_94734",29,1.84779,5.05312,2.92499,88,"Distal Intergenic",9,7963726,7979156,15431,1,"SORBI_3009G069200","EES17829",-77857
"9",7888043,7888585,543,"*","shr_peaks_in_btx623_peak_94735",27,1.76395,4.80617,2.7692,267,"Distal Intergenic",9,7963726,7979156,15431,1,"SORBI_3009G069200","EES17829",-75141
"9",7890283,7890643,361,"*","shr_peaks_in_btx623_peak_94736",14,1.51596,2.75417,1.44902,7,"Distal Intergenic",9,7963726,7979156,15431,1,"SORBI_3009G069200","EES17829",-73083
"9",7897646,7898129,484,"*","shr_peaks_in_btx623_peak_94737a",33,1.95515,5.76437,3.3753,113,"Distal Intergenic",9,7963726,7979156,15431,1,"SORBI_3009G069200","EES17829",-65597
"9",7897646,7898129,484,"*","shr_peaks_in_btx623_peak_94737b",33,1.9591,5.79055,3.3753,336,"Distal Intergenic",9,7963726,7979156,15431,1,"SORBI_3009G069200","EES17829",-65597
"9",7902008,7902904,897,"*","shr_peaks_in_btx623_peak_94738",18,1.67414,3.49292,1.89684,321,"Distal Intergenic",9,7963726,7979156,15431,1,"SORBI_3009G069200","EES17829",-60822
"9",7907024,7907389,366,"*","shr_peaks_in_btx623_peak_94739",56,2.27968,8.94731,5.68968,161,"Distal Intergenic",9,7963726,7979156,15431,1,"SORBI_3009G069200","EES17829",-56337
"9",7911355,7912076,722,"*","shr_peaks_in_btx623_peak_94740a",31,1.91075,5.47016,3.16582,236,"Distal Intergenic",9,7963726,7979156,15431,1,"SORBI_3009G069200","EES17829",-51650
"9",7911355,7912076,722,"*","shr_peaks_in_btx623_peak_94740b",25,1.81662,4.57779,2.58164,494,"Distal Intergenic",9,7963726,7979156,15431,1,"SORBI_3009G069200","EES17829",-51650
"9",7912978,7913425,448,"*","shr_peaks_in_btx623_peak_94741",18,1.67414,3.49292,1.89684,172,"Distal Intergenic",9,7963726,7979156,15431,1,"SORBI_3009G069200","EES17829",-50301
"9",7916249,7916829,581,"*","shr_peaks_in_btx623_peak_94742a",15,1.6029,3.0011,1.59164,66,"Distal Intergenic",9,7963726,7979156,15431,1,"SORBI_3009G069200","EES17829",-46897
"9",7916249,7916829,581,"*","shr_peaks_in_btx623_peak_94742b",13,1.53166,2.54449,1.3109,313,"Distal Intergenic",9,7963726,7979156,15431,1,"SORBI_3009G069200","EES17829",-46897
"9",7935099,7935587,489,"*","shr_peaks_in_btx623_peak_94743",15,1.6029,3.0011,1.59164,73,"Distal Intergenic",9,7963726,7979156,15431,1,"SORBI_3009G069200","EES17829",-28139
"9",7942561,7943181,621,"*","shr_peaks_in_btx623_peak_94744",15,1.6029,3.0011,1.59164,478,"Distal Intergenic",9,7963726,7979156,15431,1,"SORBI_3009G069200","EES17829",-20545
"9",7951773,7952248,476,"*","shr_peaks_in_btx623_peak_94745",20,1.70976,3.75169,2.058,404,"Distal Intergenic",9,7963726,7979156,15431,1,"SORBI_3009G069200","EES17829",-11478
"9",7954325,7955119,795,"*","shr_peaks_in_btx623_peak_94746a",24,1.781,4.29426,2.40109,92,"Distal Intergenic",9,7963726,7979156,15431,1,"SORBI_3009G069200","EES17829",-8607
"9",7954325,7955119,795,"*","shr_peaks_in_btx623_peak_94746b",63,2.35092,9.72343,6.3385,640,"Distal Intergenic",9,7963726,7979156,15431,1,"SORBI_3009G069200","EES17829",-8607
"9",7958536,7958802,267,"*","shr_peaks_in_btx623_peak_94747",13,1.48508,2.5744,1.33598,63,"Distal Intergenic",9,7963726,7979156,15431,1,"SORBI_3009G069200","EES17829",-4924
"9",7974325,7975435,1111,"*","shr_peaks_in_btx623_peak_94748a",24,1.781,4.29426,2.40109,96,"Exon (EES17829/SORBI_3009G069200, exon 14 of 22)",9,7981780,7985633,3854,1,"SORBI_3009G069300","KXG21485",-6345
"9",7974325,7975435,1111,"*","shr_peaks_in_btx623_peak_94748b",14,1.56728,2.76832,1.44902,601,"Exon (EES17829/SORBI_3009G069200, exon 14 of 22)",9,7981780,7985633,3854,1,"SORBI_3009G069300","KXG21485",-6345
"9",7975919,7976237,319,"*","shr_peaks_in_btx623_peak_94749",17,1.63852,3.24268,1.7409,114,"Exon (EES17829/SORBI_3009G069200, exon 18 of 22)",9,7981780,7985633,3854,1,"SORBI_3009G069300","KXG21485",-5543
"9",7990240,7991023,784,"*","shr_peaks_in_btx623_peak_94750",24,1.781,4.29426,2.40109,96,"Distal Intergenic",9,7981780,7985633,3854,1,"SORBI_3009G069300","OQU77566",8460
"9",7992424,7992912,489,"*","shr_peaks_in_btx623_peak_94751",22,1.74538,4.01885,2.22653,152,"Distal Intergenic",9,7981780,7985633,3854,1,"SORBI_3009G069300","OQU77566",10644
"9",8011896,8012149,254,"*","shr_peaks_in_btx623_peak_94752",23,1.76123,4.17449,2.35789,118,"Distal Intergenic",9,8014331,8015045,715,1,"SORBI_3009G069400","OQU77567",-2182
"9",8020829,8021150,322,"*","shr_peaks_in_btx623_peak_94753",29,1.88786,5.16869,2.96335,153,"Distal Intergenic",9,8016423,8018480,2058,2,"SORBI_3009G069500","EES19163",-2349
"9",8026696,8027129,434,"*","shr_peaks_in_btx623_peak_94754",60,2.3153,9.33214,6.0071,299,"Distal Intergenic",9,8016423,8018480,2058,2,"SORBI_3009G069500","EES19163",-8216
"9",8042539,8042801,263,"*","shr_peaks_in_btx623_peak_94755",33,1.9591,5.79055,3.3753,228,"Distal Intergenic",9,8034359,8038174,3816,2,"SORBI_3009G069600","EES19164",-4365
"9",8044093,8044782,690,"*","shr_peaks_in_btx623_peak_94756",73,2.44209,10.8127,7.30103,378,"Distal Intergenic",9,8034359,8038174,3816,2,"SORBI_3009G069600","EES19164",-5919
"9",8046836,8047081,246,"*","shr_peaks_in_btx623_peak_94757",20,1.61219,3.6454,2.02501,155,"Distal Intergenic",9,8034359,8038174,3816,2,"SORBI_3009G069600","EES19164",-8662
"9",8050011,8050512,502,"*","shr_peaks_in_btx623_peak_94758",24,1.7328,4.29416,2.40109,409,"Distal Intergenic",9,8034359,8038174,3816,2,"SORBI_3009G069600","EES19164",-11837
"9",8054857,8055231,375,"*","shr_peaks_in_btx623_peak_94759a",13,1.51614,2.53834,1.3109,200,"Distal Intergenic",9,8034359,8038174,3816,2,"SORBI_3009G069600","EES19164",-16683
"9",8054857,8055231,375,"*","shr_peaks_in_btx623_peak_94759b",13,1.5325,2.62472,1.3787,356,"Distal Intergenic",9,8034359,8038174,3816,2,"SORBI_3009G069600","EES19164",-16683
"9",8071583,8071919,337,"*","shr_peaks_in_btx623_peak_94760",24,1.781,4.29426,2.40109,231,"Distal Intergenic",9,8034359,8038174,3816,2,"SORBI_3009G069600","EES19164",-33409
"9",8076962,8077829,868,"*","shr_peaks_in_btx623_peak_94761a",27,1.85224,4.86931,2.7692,268,"Distal Intergenic",9,8116084,8118438,2355,1,"SORBI_3009G069700","EES17832",-38255
"9",8076962,8077829,868,"*","shr_peaks_in_btx623_peak_94761b",33,1.9064,5.74861,3.3753,747,"Distal Intergenic",9,8116084,8118438,2355,1,"SORBI_3009G069700","EES17832",-38255
"9",8082823,8083386,564,"*","shr_peaks_in_btx623_peak_94762a",13,1.53166,2.54449,1.3109,77,"Distal Intergenic",9,8116084,8118438,2355,1,"SORBI_3009G069700","EES17832",-32698
"9",8082823,8083386,564,"*","shr_peaks_in_btx623_peak_94762b",17,1.63053,3.29407,1.78372,419,"Distal Intergenic",9,8116084,8118438,2355,1,"SORBI_3009G069700","EES17832",-32698
"9",8106850,8107351,502,"*","shr_peaks_in_btx623_peak_94763a",31,1.92348,5.47581,3.16582,90,"Distal Intergenic",9,8116084,8118438,2355,1,"SORBI_3009G069700","EES17832",-8733
"9",8106850,8107351,502,"*","shr_peaks_in_btx623_peak_94763b",18,1.67414,3.49292,1.89684,461,"Distal Intergenic",9,8116084,8118438,2355,1,"SORBI_3009G069700","EES17832",-8733
"9",8117911,8118240,330,"*","shr_peaks_in_btx623_peak_94764",14,1.54082,2.66878,1.41478,70,"Promoter (1-2kb)",9,8116084,8118438,2355,1,"SORBI_3009G069700","EES17832",1827
"9",8126111,8126422,312,"*","shr_peaks_in_btx623_peak_94765",13,1.48508,2.5744,1.33598,142,"Distal Intergenic",9,8119732,8123399,3668,2,"SORBI_3009G069800","EES19165",-2712
"9",8145660,8145967,308,"*","shr_peaks_in_btx623_peak_94766",38,2.03034,6.44241,3.81846,126,"Promoter (1-2kb)",9,8140335,8147311,6977,2,"SORBI_3009G069901","OQU77570",1344
"9",8157656,8158546,891,"*","shr_peaks_in_btx623_peak_94767",14,1.56728,2.76832,1.44902,585,"Distal Intergenic",9,8140335,8147311,6977,2,"SORBI_3009G069901","OQU77570",-10345
"9",8159614,8160521,908,"*","shr_peaks_in_btx623_peak_94768a",13,1.5292,2.60726,1.36312,268,"Distal Intergenic",9,8140335,8147311,6977,2,"SORBI_3009G069901","OQU77570",-12303
"9",8159614,8160521,908,"*","shr_peaks_in_btx623_peak_94768b",61,2.28922,9.4895,6.14965,691,"Distal Intergenic",9,8140335,8147311,6977,2,"SORBI_3009G069901","OQU77570",-12303
"9",8163713,8163954,242,"*","shr_peaks_in_btx623_peak_94769",15,1.50248,2.88268,1.54491,210,"Distal Intergenic",9,8140335,8147311,6977,2,"SORBI_3009G069901","OQU77570",-16402
"9",8166336,8166827,492,"*","shr_peaks_in_btx623_peak_94770",18,1.67414,3.49292,1.89684,116,"Distal Intergenic",9,8184500,8186318,1819,1,"SORBI_3009G070000","KXG21487",-17673
"9",8176138,8176394,257,"*","shr_peaks_in_btx623_peak_94771",15,1.58129,2.88483,1.54555,91,"Distal Intergenic",9,8184500,8186318,1819,1,"SORBI_3009G070000","KXG21487",-8106
"9",8194855,8195276,422,"*","shr_peaks_in_btx623_peak_94772a",15,1.6029,3.0011,1.59164,87,"Distal Intergenic",9,8187953,8188189,237,2,"SORBI_3009G070033","OQU77571",-6666
"9",8194855,8195276,422,"*","shr_peaks_in_btx623_peak_94772b",15,1.6029,3.0011,1.59164,373,"Distal Intergenic",9,8187953,8188189,237,2,"SORBI_3009G070033","OQU77571",-6666
"9",8197047,8197857,811,"*","shr_peaks_in_btx623_peak_94773a",45,2.1372,7.47445,4.55379,168,"Distal Intergenic",9,8187953,8188189,237,2,"SORBI_3009G070033","OQU77571",-8858
"9",8197047,8197857,811,"*","shr_peaks_in_btx623_peak_94773b",25,1.81662,4.57779,2.58164,739,"Distal Intergenic",9,8187953,8188189,237,2,"SORBI_3009G070033","OQU77571",-8858
"9",8200192,8200577,386,"*","shr_peaks_in_btx623_peak_94774a",17,1.63852,3.24268,1.7409,119,"Distal Intergenic",9,8211742,8212289,548,1,"SORBI_3009G070066","OQU77572",-11165
"9",8200192,8200577,386,"*","shr_peaks_in_btx623_peak_94774b",27,1.85224,4.86931,2.7692,275,"Distal Intergenic",9,8211742,8212289,548,1,"SORBI_3009G070066","OQU77572",-11165
"9",8202521,8203096,576,"*","shr_peaks_in_btx623_peak_94775",33,1.9591,5.79055,3.3753,104,"Distal Intergenic",9,8211742,8212289,548,1,"SORBI_3009G070066","OQU77572",-8646
"9",8203376,8203956,581,"*","shr_peaks_in_btx623_peak_94776a",18,1.67414,3.49292,1.89684,80,"Distal Intergenic",9,8211742,8212289,548,1,"SORBI_3009G070066","OQU77572",-7786
"9",8203376,8203956,581,"*","shr_peaks_in_btx623_peak_94776b",13,1.53166,2.54449,1.3109,412,"Distal Intergenic",9,8211742,8212289,548,1,"SORBI_3009G070066","OQU77572",-7786
"9",8207784,8208090,307,"*","shr_peaks_in_btx623_peak_94777",27,1.85224,4.86931,2.7692,170,"Distal Intergenic",9,8211742,8212289,548,1,"SORBI_3009G070066","OQU77572",-3652
"9",8209934,8210369,436,"*","shr_peaks_in_btx623_peak_94778",13,1.46118,2.5286,1.3109,422,"Promoter (1-2kb)",9,8211742,8212289,548,1,"SORBI_3009G070066","OQU77572",-1373
"9",8226500,8226749,250,"*","shr_peaks_in_btx623_peak_94779",14,1.56728,2.76832,1.44902,90,"Distal Intergenic",9,8212922,8215159,2238,1,"SORBI_3009G070100","KXG21489",13578
"9",8236968,8237441,474,"*","shr_peaks_in_btx623_peak_94780",22,1.74538,4.01885,2.22653,251,"Distal Intergenic",9,8245033,8249127,4095,2,"SORBI_3009G070200","EES19170",11686
"9",8241574,8241925,352,"*","shr_peaks_in_btx623_peak_94781",20,1.65349,3.67626,2.0505,222,"Distal Intergenic",9,8245033,8249127,4095,2,"SORBI_3009G070200","EES19170",7202
"9",8244676,8245320,645,"*","shr_peaks_in_btx623_peak_94782a",14,1.56728,2.76832,1.44902,96,"3' UTR",9,8245033,8249127,4095,2,"SORBI_3009G070200","EES19170",3807
"9",8244676,8245320,645,"*","shr_peaks_in_btx623_peak_94782b",14,1.56728,2.76832,1.44902,238,"3' UTR",9,8245033,8249127,4095,2,"SORBI_3009G070200","EES19170",3807
"9",8250518,8250818,301,"*","shr_peaks_in_btx623_peak_94783",23,1.72381,4.12059,2.31198,235,"Promoter (1-2kb)",9,8245033,8249127,4095,2,"SORBI_3009G070200","EES19170",-1391
"9",8251780,8252063,284,"*","shr_peaks_in_btx623_peak_94784",40,2.06596,6.7793,4.05294,142,"Distal Intergenic",9,8252319,8254670,2352,2,"SORBI_3009G070250","OQU77574",2607
"9",8258911,8260085,1175,"*","shr_peaks_in_btx623_peak_94785a",23,1.72381,4.12059,2.31198,204,"Promoter (<=1kb)",9,8258396,8260721,2326,1,"SORBI_3009G070400","EES17836",515
"9",8258911,8260085,1175,"*","shr_peaks_in_btx623_peak_94785b",23,1.75189,4.1784,2.36028,688,"Promoter (<=1kb)",9,8258396,8260721,2326,1,"SORBI_3009G070400","EES17836",515
"9",8263555,8264398,844,"*","shr_peaks_in_btx623_peak_94786a",14,1.56728,2.76832,1.44902,217,"Distal Intergenic",9,8258396,8260721,2326,1,"SORBI_3009G070400","EES17836",5159
"9",8263555,8264398,844,"*","shr_peaks_in_btx623_peak_94786b",45,2.1372,7.47445,4.55379,643,"Distal Intergenic",9,8258396,8260721,2326,1,"SORBI_3009G070400","EES17836",5159
"9",8265831,8266326,496,"*","shr_peaks_in_btx623_peak_94787",24,1.781,4.29426,2.40109,219,"Distal Intergenic",9,8258396,8260721,2326,1,"SORBI_3009G070400","EES17836",7435
"9",8280207,8280505,299,"*","shr_peaks_in_btx623_peak_94788",18,1.67414,3.49292,1.89684,200,"Distal Intergenic",9,8258396,8260721,2326,1,"SORBI_3009G070400","EES17836",21811
"9",8283184,8283485,302,"*","shr_peaks_in_btx623_peak_94789",21,1.71668,3.90539,2.18782,71,"Distal Intergenic",9,8258396,8260721,2326,1,"SORBI_3009G070400","EES17836",24788
"9",8285549,8287202,1654,"*","shr_peaks_in_btx623_peak_94790a",24,1.781,4.29426,2.40109,98,"Distal Intergenic",9,8258396,8260721,2326,1,"SORBI_3009G070400","EES17836",27153
"9",8285549,8287202,1654,"*","shr_peaks_in_btx623_peak_94790b",15,1.6029,3.0011,1.59164,366,"Distal Intergenic",9,8258396,8260721,2326,1,"SORBI_3009G070400","EES17836",27153
"9",8285549,8287202,1654,"*","shr_peaks_in_btx623_peak_94790c",22,1.68159,3.95889,2.22653,1094,"Distal Intergenic",9,8258396,8260721,2326,1,"SORBI_3009G070400","EES17836",27153
"9",8290353,8290653,301,"*","shr_peaks_in_btx623_peak_94791",24,1.781,4.29426,2.40109,219,"Distal Intergenic",9,8258396,8260721,2326,1,"SORBI_3009G070400","EES17836",31957
"9",8294807,8295230,424,"*","shr_peaks_in_btx623_peak_94792",14,1.56728,2.76832,1.44902,232,"Distal Intergenic",9,8258396,8260721,2326,1,"SORBI_3009G070400","EES17836",36411
"9",8310504,8310752,249,"*","shr_peaks_in_btx623_peak_94793",15,1.52877,2.90381,1.56164,50,"Distal Intergenic",9,8336015,8338363,2349,1,"SORBI_3009G070500","EES17840",-25263
"9",8324299,8325214,916,"*","shr_peaks_in_btx623_peak_94794",13,1.53166,2.54449,1.3109,107,"Distal Intergenic",9,8336015,8338363,2349,1,"SORBI_3009G070500","EES17840",-10801
"9",8335014,8335432,419,"*","shr_peaks_in_btx623_peak_94795a",20,1.7023,3.76363,2.0673,258,"Promoter (<=1kb)",9,8336015,8338363,2349,1,"SORBI_3009G070500","EES17840",-583
"9",8335014,8335432,419,"*","shr_peaks_in_btx623_peak_94795b",15,1.6029,3.0011,1.59164,367,"Promoter (<=1kb)",9,8336015,8338363,2349,1,"SORBI_3009G070500","EES17840",-583
"9",8338776,8339230,455,"*","shr_peaks_in_btx623_peak_94796",16,1.55871,3.04666,1.62997,70,"Distal Intergenic",9,8336015,8338363,2349,1,"SORBI_3009G070500","EES17840",2761
"9",8342481,8342984,504,"*","shr_peaks_in_btx623_peak_94797",24,1.77178,4.30095,2.40481,467,"Promoter (1-2kb)",9,8342438,8344254,1817,2,"SORBI_3009G070600","EES19172",1270
"9",8345201,8345510,310,"*","shr_peaks_in_btx623_peak_94798",20,1.70976,3.75169,2.058,103,"Promoter (<=1kb)",9,8342438,8344254,1817,2,"SORBI_3009G070600","EES19172",-947
"9",8357349,8357884,536,"*","shr_peaks_in_btx623_peak_94799a",17,1.63852,3.24268,1.7409,63,"Distal Intergenic",9,8360235,8361832,1598,1,"SORBI_3009G070700","EES17842",-2351
"9",8357349,8357884,536,"*","shr_peaks_in_btx623_peak_94799b",60,2.3153,9.33214,6.0071,385,"Distal Intergenic",9,8360235,8361832,1598,1,"SORBI_3009G070700","EES17842",-2351
"9",8358538,8359779,1242,"*","shr_peaks_in_btx623_peak_94800a",38,2.03034,6.44241,3.81846,423,"Promoter (<=1kb)",9,8360235,8361832,1598,1,"SORBI_3009G070700","EES17842",-456
"9",8358538,8359779,1242,"*","shr_peaks_in_btx623_peak_94800b",17,1.63852,3.24268,1.7409,900,"Promoter (<=1kb)",9,8360235,8361832,1598,1,"SORBI_3009G070700","EES17842",-456
"9",8370651,8371126,476,"*","shr_peaks_in_btx623_peak_94801",31,1.9196,5.45051,3.16582,117,"Promoter (1-2kb)",9,8366114,8369496,3383,2,"SORBI_3009G070750","OQU77575",-1155
"9",8372305,8372755,451,"*","shr_peaks_in_btx623_peak_94802",22,1.74538,4.01885,2.22653,191,"Distal Intergenic",9,8366114,8369496,3383,2,"SORBI_3009G070750","OQU77575",-2809
"9",8391610,8391913,304,"*","shr_peaks_in_btx623_peak_94803",27,1.85224,4.86931,2.7692,138,"Promoter (1-2kb)",9,8393449,8394097,649,1,"SORBI_3009G070900","KXG21494",-1536
"9",8398374,8398648,275,"*","shr_peaks_in_btx623_peak_94804",29,1.88786,5.16869,2.96335,93,"Distal Intergenic",9,8394098,8394793,696,1,"SORBI_3009G070950","OQU77577",4276
"9",8402516,8403045,530,"*","shr_peaks_in_btx623_peak_94805",13,1.53166,2.54449,1.3109,114,"Distal Intergenic",9,8394098,8394793,696,1,"SORBI_3009G070950","OQU77577",8418
"9",8404302,8404564,263,"*","shr_peaks_in_btx623_peak_94806",31,1.92348,5.47581,3.16582,119,"Distal Intergenic",9,8407098,8411476,4379,2,"SORBI_3009G071000","OQU77578",6912
"9",8419478,8419798,321,"*","shr_peaks_in_btx623_peak_94807",35,1.90713,6.06058,3.59359,119,"Promoter (<=1kb)",9,8418456,8418975,520,2,"SORBI_3009G071100","OQU77579",-503
"9",8420358,8420660,303,"*","shr_peaks_in_btx623_peak_94808",33,1.9591,5.79055,3.3753,235,"Promoter (1-2kb)",9,8418456,8418975,520,2,"SORBI_3009G071100","OQU77579",-1383
"9",8423354,8423705,352,"*","shr_peaks_in_btx623_peak_94809",22,1.74538,4.01885,2.22653,172,"Distal Intergenic",9,8418456,8418975,520,2,"SORBI_3009G071100","OQU77579",-4379
"9",8425008,8425380,373,"*","shr_peaks_in_btx623_peak_94810",30,1.89755,5.30679,3.08199,307,"Distal Intergenic",9,8418456,8418975,520,2,"SORBI_3009G071100","OQU77579",-6033
"9",8434721,8435046,326,"*","shr_peaks_in_btx623_peak_94811",13,1.53166,2.54449,1.3109,73,"Promoter (1-2kb)",9,8431594,8432921,1328,2,"SORBI_3009G071300","EES19178",-1800
"9",8438888,8439325,438,"*","shr_peaks_in_btx623_peak_94812",44,2.07108,7.28736,4.43992,266,"Distal Intergenic",9,8431594,8432921,1328,2,"SORBI_3009G071300","EES19178",-5967
"9",8440995,8441623,629,"*","shr_peaks_in_btx623_peak_94813",40,2.03816,6.76886,4.05294,165,"Distal Intergenic",9,8431594,8432921,1328,2,"SORBI_3009G071300","EES19178",-8074
"9",8442238,8442568,331,"*","shr_peaks_in_btx623_peak_94814",13,1.53166,2.54449,1.3109,72,"Distal Intergenic",9,8431594,8432921,1328,2,"SORBI_3009G071300","EES19178",-9317
"9",8445952,8446302,351,"*","shr_peaks_in_btx623_peak_94815",27,1.82059,4.73778,2.7162,137,"Distal Intergenic",9,8459008,8460933,1926,1,"SORBI_3009G071401","OQU77580",-12706
"9",8446843,8447426,584,"*","shr_peaks_in_btx623_peak_94816a",20,1.70976,3.75169,2.058,87,"Distal Intergenic",9,8459008,8460933,1926,1,"SORBI_3009G071401","OQU77580",-11582
"9",8446843,8447426,584,"*","shr_peaks_in_btx623_peak_94816b",18,1.67414,3.49292,1.89684,451,"Distal Intergenic",9,8459008,8460933,1926,1,"SORBI_3009G071401","OQU77580",-11582
"9",8448182,8448423,242,"*","shr_peaks_in_btx623_peak_94817",14,1.56728,2.76832,1.44902,196,"Distal Intergenic",9,8459008,8460933,1926,1,"SORBI_3009G071401","OQU77580",-10585
"9",8452667,8452908,242,"*","shr_peaks_in_btx623_peak_94818",25,1.73856,4.50828,2.58164,134,"Distal Intergenic",9,8459008,8460933,1926,1,"SORBI_3009G071401","OQU77580",-6100
"9",8453797,8454078,282,"*","shr_peaks_in_btx623_peak_94819",35,1.94369,6.09261,3.59359,121,"Distal Intergenic",9,8459008,8460933,1926,1,"SORBI_3009G071401","OQU77580",-4930
"9",8460672,8461043,372,"*","shr_peaks_in_btx623_peak_94820",17,1.63852,3.24268,1.7409,253,"Promoter (1-2kb)",9,8459008,8460933,1926,1,"SORBI_3009G071401","OQU77580",1664
"9",8469171,8469525,355,"*","shr_peaks_in_btx623_peak_94821",25,1.81662,4.57779,2.58164,130,"Distal Intergenic",9,8459008,8460933,1926,1,"SORBI_3009G071401","OQU77580",10163
"9",8472847,8473604,758,"*","shr_peaks_in_btx623_peak_94822a",16,1.57532,3.10531,1.6793,102,"Distal Intergenic",9,8459008,8460933,1926,1,"SORBI_3009G071401","OQU77580",13839
"9",8472847,8473604,758,"*","shr_peaks_in_btx623_peak_94822b",24,1.781,4.29426,2.40109,705,"Distal Intergenic",9,8459008,8460933,1926,1,"SORBI_3009G071401","OQU77580",13839
"9",8477637,8478035,399,"*","shr_peaks_in_btx623_peak_94823",42,2.08445,7.0992,4.29705,138,"Distal Intergenic",9,8459008,8460933,1926,1,"SORBI_3009G071401","OQU77580",18629
"9",8478897,8479326,430,"*","shr_peaks_in_btx623_peak_94824",38,2.03034,6.44241,3.81846,336,"Distal Intergenic",9,8459008,8460933,1926,1,"SORBI_3009G071401","OQU77580",19889
"9",8480259,8480522,264,"*","shr_peaks_in_btx623_peak_94825",50,2.16004,8.15685,5.09554,112,"Distal Intergenic",9,8459008,8460933,1926,1,"SORBI_3009G071401","OQU77580",21251
"9",8482720,8483127,408,"*","shr_peaks_in_btx623_peak_94826a",17,1.63852,3.24268,1.7409,66,"Distal Intergenic",9,8459008,8460933,1926,1,"SORBI_3009G071401","OQU77580",23712
"9",8482720,8483127,408,"*","shr_peaks_in_btx623_peak_94826b",17,1.63852,3.24268,1.7409,305,"Distal Intergenic",9,8459008,8460933,1926,1,"SORBI_3009G071401","OQU77580",23712
"9",8488252,8488548,297,"*","shr_peaks_in_btx623_peak_94827",27,1.84126,4.87012,2.7692,126,"Distal Intergenic",9,8498989,8512860,13872,2,"SORBI_3009G071500","KXG21498",24312
"9",8491461,8491719,259,"*","shr_peaks_in_btx623_peak_94828",15,1.6029,3.0011,1.59164,96,"Distal Intergenic",9,8498989,8512860,13872,2,"SORBI_3009G071500","KXG21498",21141
"9",8492178,8492508,331,"*","shr_peaks_in_btx623_peak_94829",20,1.70976,3.75169,2.058,181,"Distal Intergenic",9,8498989,8512860,13872,2,"SORBI_3009G071500","KXG21498",20352
"9",8497087,8497558,472,"*","shr_peaks_in_btx623_peak_94830",40,2.06596,6.7793,4.05294,312,"Distal Intergenic",9,8498989,8512860,13872,2,"SORBI_3009G071500","KXG21498",15302
"9",8506661,8506944,284,"*","shr_peaks_in_btx623_peak_94831",22,1.68469,3.92599,2.20443,181,"5' UTR",9,8498989,8512860,13872,2,"SORBI_3009G071500","KXG21498",5916
"9",8531141,8531614,474,"*","shr_peaks_in_btx623_peak_94832a",16,1.54258,3.10348,1.67774,90,"Distal Intergenic",9,8498989,8512860,13872,2,"SORBI_3009G071500","KXG21498",-18281
"9",8531141,8531614,474,"*","shr_peaks_in_btx623_peak_94832b",43,2.07231,7.20195,4.36657,329,"Distal Intergenic",9,8498989,8512860,13872,2,"SORBI_3009G071500","KXG21498",-18281
"9",8533059,8533989,931,"*","shr_peaks_in_btx623_peak_94833a",20,1.65102,3.71034,2.058,75,"Distal Intergenic",9,8498989,8512860,13872,2,"SORBI_3009G071500","KXG21498",-20199
"9",8533059,8533989,931,"*","shr_peaks_in_btx623_peak_94833b",17,1.5571,3.15687,1.72198,473,"Distal Intergenic",9,8498989,8512860,13872,2,"SORBI_3009G071500","KXG21498",-20199
"9",8543182,8543894,713,"*","shr_peaks_in_btx623_peak_94834",35,1.97093,5.95272,3.51384,136,"Distal Intergenic",9,8553909,8558299,4391,2,"SORBI_3009G071600","OQU77583",14405
"9",8544558,8544921,364,"*","shr_peaks_in_btx623_peak_94835",26,1.80037,4.60851,2.60602,84,"Distal Intergenic",9,8553909,8558299,4391,2,"SORBI_3009G071600","OQU77583",13378
"9",8545732,8546075,344,"*","shr_peaks_in_btx623_peak_94836",18,1.67414,3.49292,1.89684,95,"Distal Intergenic",9,8553909,8558299,4391,2,"SORBI_3009G071600","OQU77583",12224
"9",8546914,8547378,465,"*","shr_peaks_in_btx623_peak_94837",27,1.85224,4.86931,2.7692,95,"Distal Intergenic",9,8553909,8558299,4391,2,"SORBI_3009G071600","OQU77583",10921
"9",8554754,8555001,248,"*","shr_peaks_in_btx623_peak_94838",18,1.67414,3.49292,1.89684,113,"Intron (OQU77581/SORBI_3009G071600, intron 4 of 4)",9,8553909,8558299,4391,2,"SORBI_3009G071600","OQU77583",3298
"9",8558635,8559206,572,"*","shr_peaks_in_btx623_peak_94839a",27,1.85224,4.86931,2.7692,118,"Promoter (<=1kb)",9,8553631,8559166,5536,2,"SORBI_3009G071600","OQU77584",0
"9",8558635,8559206,572,"*","shr_peaks_in_btx623_peak_94839b",17,1.63852,3.24268,1.7409,424,"Promoter (<=1kb)",9,8553631,8559166,5536,2,"SORBI_3009G071600","OQU77584",0
"9",8564821,8565522,702,"*","shr_peaks_in_btx623_peak_94840",25,1.81662,4.57779,2.58164,101,"Distal Intergenic",9,8553616,8560111,6496,2,"SORBI_3009G071600","OQU77581",-4710
"9",8591928,8592558,631,"*","shr_peaks_in_btx623_peak_94841",35,1.99472,6.11279,3.59359,184,"Intron (OQU77586/SORBI_3009G071700, intron 1 of 2)",9,8588538,8594670,6133,2,"SORBI_3009G071700","OQU77586",2112
"9",8596275,8596618,344,"*","shr_peaks_in_btx623_peak_94842",33,1.9591,5.79055,3.3753,120,"Promoter (1-2kb)",9,8588538,8594670,6133,2,"SORBI_3009G071700","OQU77586",-1605
"9",8597786,8598079,294,"*","shr_peaks_in_btx623_peak_94843",27,1.85224,4.86931,2.7692,174,"Distal Intergenic",9,8588538,8594670,6133,2,"SORBI_3009G071700","OQU77586",-3116
"9",8599124,8599374,251,"*","shr_peaks_in_btx623_peak_94844",13,1.53166,2.54449,1.3109,75,"Distal Intergenic",9,8588538,8594670,6133,2,"SORBI_3009G071700","OQU77586",-4454
"9",8604144,8604584,441,"*","shr_peaks_in_btx623_peak_94845",40,2.04971,6.7591,4.05294,150,"Distal Intergenic",9,8588538,8594670,6133,2,"SORBI_3009G071700","OQU77586",-9474
"9",8612284,8612929,646,"*","shr_peaks_in_btx623_peak_94846",33,1.9591,5.79055,3.3753,470,"Distal Intergenic",9,8621987,8624768,2782,1,"SORBI_3009G071800","EES17845",-9058
"9",8613594,8614091,498,"*","shr_peaks_in_btx623_peak_94847",29,1.88786,5.16869,2.96335,326,"Distal Intergenic",9,8621987,8624768,2782,1,"SORBI_3009G071800","EES17845",-7896
"9",8616783,8617191,409,"*","shr_peaks_in_btx623_peak_94848",13,1.53166,2.54449,1.3109,66,"Distal Intergenic",9,8621987,8624768,2782,1,"SORBI_3009G071800","EES17845",-4796
"9",8620381,8620680,300,"*","shr_peaks_in_btx623_peak_94849",63,2.35092,9.72343,6.3385,119,"Promoter (1-2kb)",9,8621987,8624768,2782,1,"SORBI_3009G071800","EES17845",-1307
"9",8621064,8621510,447,"*","shr_peaks_in_btx623_peak_94850",40,2.06596,6.7793,4.05294,232,"Promoter (<=1kb)",9,8621987,8624768,2782,1,"SORBI_3009G071800","EES17845",-477
"9",8623616,8624042,427,"*","shr_peaks_in_btx623_peak_94851",15,1.55933,2.92938,1.58307,79,"Promoter (1-2kb)",9,8621987,8624768,2782,1,"SORBI_3009G071800","EES17845",1629
"9",8626342,8626676,335,"*","shr_peaks_in_btx623_peak_94852",14,1.56334,2.78868,1.46503,116,"Promoter (<=1kb)",9,8626167,8626505,339,2,"SORBI_3009G071900","KXG21501",0
"9",8632236,8632661,426,"*","shr_peaks_in_btx623_peak_94853",17,1.63852,3.24268,1.7409,198,"Exon (EES19183/SORBI_3009G072000, exon 6 of 8)",9,8631863,8634675,2813,2,"SORBI_3009G072000","EES19183",2014
"9",8647550,8647844,295,"*","shr_peaks_in_btx623_peak_94854",29,1.88786,5.16869,2.96335,112,"Distal Intergenic",9,8640816,8644401,3586,1,"SORBI_3009G072033","OQU77587",6734
"9",8650504,8650756,253,"*","shr_peaks_in_btx623_peak_94855",24,1.781,4.29426,2.40109,94,"Distal Intergenic",9,8640816,8644401,3586,1,"SORBI_3009G072033","OQU77587",9688
"9",8652498,8652762,265,"*","shr_peaks_in_btx623_peak_94856",88,2.52687,12.4698,8.81052,125,"Distal Intergenic",9,8640816,8644401,3586,1,"SORBI_3009G072033","OQU77587",11682
"9",8653854,8654235,382,"*","shr_peaks_in_btx623_peak_94857",26,1.69314,4.67934,2.66765,179,"Distal Intergenic",9,8640816,8644401,3586,1,"SORBI_3009G072033","OQU77587",13038
"9",8665877,8666730,854,"*","shr_peaks_in_btx623_peak_94858a",20,1.70976,3.75169,2.058,75,"Distal Intergenic",9,8640816,8644401,3586,1,"SORBI_3009G072033","OQU77587",25061
"9",8665877,8666730,854,"*","shr_peaks_in_btx623_peak_94858b",17,1.63852,3.24268,1.7409,399,"Distal Intergenic",9,8640816,8644401,3586,1,"SORBI_3009G072033","OQU77587",25061
"9",8667947,8668405,459,"*","shr_peaks_in_btx623_peak_94859",17,1.63852,3.24268,1.7409,80,"Distal Intergenic",9,8640816,8644401,3586,1,"SORBI_3009G072033","OQU77587",27131
"9",8676845,8677183,339,"*","shr_peaks_in_btx623_peak_94860",18,1.67414,3.49292,1.89684,237,"Distal Intergenic",9,8702756,8703704,949,1,"SORBI_3009G072066","OQU77588",-25573
"9",8679635,8680085,451,"*","shr_peaks_in_btx623_peak_94861",29,1.88786,5.16869,2.96335,131,"Distal Intergenic",9,8702756,8703704,949,1,"SORBI_3009G072066","OQU77588",-22671
"9",8684655,8685024,370,"*","shr_peaks_in_btx623_peak_94862",25,1.7048,4.44119,2.52527,121,"Distal Intergenic",9,8702756,8703704,949,1,"SORBI_3009G072066","OQU77588",-17732
"9",8690687,8691030,344,"*","shr_peaks_in_btx623_peak_94863",27,1.85224,4.86931,2.7692,182,"Distal Intergenic",9,8702756,8703704,949,1,"SORBI_3009G072066","OQU77588",-11726
"9",8694656,8694919,264,"*","shr_peaks_in_btx623_peak_94864",13,1.53166,2.54449,1.3109,112,"Distal Intergenic",9,8702756,8703704,949,1,"SORBI_3009G072066","OQU77588",-7837
"9",8708070,8708317,248,"*","shr_peaks_in_btx623_peak_94865",22,1.74538,4.01885,2.22653,119,"Promoter (<=1kb)",9,8705342,8707657,2316,2,"SORBI_3009G072100","EES19185",-413
"9",8713102,8713721,620,"*","shr_peaks_in_btx623_peak_94866a",15,1.6029,3.0011,1.59164,92,"Distal Intergenic",9,8705342,8707657,2316,2,"SORBI_3009G072100","EES19185",-5445
"9",8713102,8713721,620,"*","shr_peaks_in_btx623_peak_94866b",18,1.67414,3.49292,1.89684,560,"Distal Intergenic",9,8705342,8707657,2316,2,"SORBI_3009G072100","EES19185",-5445
"9",8721117,8721391,275,"*","shr_peaks_in_btx623_peak_94867",13,1.53166,2.54449,1.3109,64,"Distal Intergenic",9,8705342,8707657,2316,2,"SORBI_3009G072100","EES19185",-13460
"9",8754856,8755267,412,"*","shr_peaks_in_btx623_peak_94868",18,1.67414,3.49292,1.89684,202,"Distal Intergenic",9,8705342,8707657,2316,2,"SORBI_3009G072100","EES19185",-47199
"9",8756880,8757200,321,"*","shr_peaks_in_btx623_peak_94869",20,1.70976,3.75169,2.058,94,"Distal Intergenic",9,8705342,8707657,2316,2,"SORBI_3009G072100","EES19185",-49223
"9",8760166,8760863,698,"*","shr_peaks_in_btx623_peak_94870",35,1.99472,6.11279,3.59359,598,"Distal Intergenic",9,8808799,8810778,1980,2,"SORBI_3009G072200","EES19187",49915
"9",8768295,8768577,283,"*","shr_peaks_in_btx623_peak_94871",13,1.53166,2.54449,1.3109,188,"Distal Intergenic",9,8808799,8810778,1980,2,"SORBI_3009G072200","EES19187",42201
"9",8774374,8774633,260,"*","shr_peaks_in_btx623_peak_94872",22,1.69706,4.00547,2.22653,120,"Distal Intergenic",9,8808799,8810778,1980,2,"SORBI_3009G072200","EES19187",36145
"9",8779838,8780139,302,"*","shr_peaks_in_btx623_peak_94873",18,1.62833,3.329,1.81339,277,"Distal Intergenic",9,8808799,8810778,1980,2,"SORBI_3009G072200","EES19187",30639
"9",8781222,8781973,752,"*","shr_peaks_in_btx623_peak_94874a",21,1.7169,3.84999,2.14138,111,"Distal Intergenic",9,8808799,8810778,1980,2,"SORBI_3009G072200","EES19187",28805
"9",8781222,8781973,752,"*","shr_peaks_in_btx623_peak_94874b",15,1.59043,2.93394,1.58732,274,"Distal Intergenic",9,8808799,8810778,1980,2,"SORBI_3009G072200","EES19187",28805
"9",8791099,8791404,306,"*","shr_peaks_in_btx623_peak_94875",18,1.64371,3.46796,1.89684,204,"Distal Intergenic",9,8808799,8810778,1980,2,"SORBI_3009G072200","EES19187",19374
"9",8804949,8805587,639,"*","shr_peaks_in_btx623_peak_94876",31,1.92348,5.47581,3.16582,488,"Distal Intergenic",9,8808799,8810778,1980,2,"SORBI_3009G072200","EES19187",5191
"9",8809310,8809613,304,"*","shr_peaks_in_btx623_peak_94877",21,1.6948,3.82811,2.12184,231,"Promoter (1-2kb)",9,8808799,8810778,1980,2,"SORBI_3009G072200","EES19187",1165
"9",8810314,8810707,394,"*","shr_peaks_in_btx623_peak_94878",40,2.06434,6.7681,4.05294,154,"Promoter (<=1kb)",9,8808799,8810778,1980,2,"SORBI_3009G072200","EES19187",71
"9",8817455,8817700,246,"*","shr_peaks_in_btx623_peak_94879",14,1.56728,2.76832,1.44902,106,"Promoter (<=1kb)",9,8818034,8818913,880,1,"SORBI_3009G072300","OQU77589",-334
"9",8820349,8820651,303,"*","shr_peaks_in_btx623_peak_94880",24,1.781,4.29426,2.40109,116,"Distal Intergenic",9,8818034,8818913,880,1,"SORBI_3009G072300","OQU77589",2315
"9",8824999,8825240,242,"*","shr_peaks_in_btx623_peak_94881",14,1.56728,2.76832,1.44902,102,"Distal Intergenic",9,8818034,8818913,880,1,"SORBI_3009G072300","OQU77589",6965
"9",8835527,8835910,384,"*","shr_peaks_in_btx623_peak_94882",13,1.50102,2.56315,1.32704,111,"Promoter (1-2kb)",9,8826530,8833532,7003,2,"SORBI_3009G072333","OQU77590",-1995
"9",8839310,8840110,801,"*","shr_peaks_in_btx623_peak_94883a",19,1.6537,3.52754,1.92558,67,"Distal Intergenic",9,8826530,8833532,7003,2,"SORBI_3009G072333","OQU77590",-5778
"9",8839310,8840110,801,"*","shr_peaks_in_btx623_peak_94883b",18,1.64465,3.47355,1.89684,398,"Distal Intergenic",9,8826530,8833532,7003,2,"SORBI_3009G072333","OQU77590",-5778
"9",8843204,8843506,303,"*","shr_peaks_in_btx623_peak_94884",32,1.85604,5.60674,3.27896,234,"Distal Intergenic",9,8826530,8833532,7003,2,"SORBI_3009G072333","OQU77590",-9672
"9",8856432,8856714,283,"*","shr_peaks_in_btx623_peak_94885",20,1.68319,3.65082,2.02836,143,"Distal Intergenic",9,8866909,8868741,1833,1,"SORBI_3009G072366","OQU77591",-10195
"9",8861776,8862143,368,"*","shr_peaks_in_btx623_peak_94886",22,1.74538,4.01885,2.22653,114,"Distal Intergenic",9,8866909,8868741,1833,1,"SORBI_3009G072366","OQU77591",-4766
"9",8868399,8868796,398,"*","shr_peaks_in_btx623_peak_94887",18,1.67414,3.49292,1.89684,83,"Promoter (1-2kb)",9,8866909,8868741,1833,1,"SORBI_3009G072366","OQU77591",1490
"9",8875757,8876478,722,"*","shr_peaks_in_btx623_peak_94888",20,1.70976,3.75169,2.058,573,"Distal Intergenic",9,8881404,8887144,5741,1,"SORBI_3009G072400","EES17847",-4926
"9",8878623,8878987,365,"*","shr_peaks_in_btx623_peak_94889",14,1.54543,2.73246,1.44902,81,"Distal Intergenic",9,8881404,8887144,5741,1,"SORBI_3009G072400","EES17847",-2417
"9",8879534,8879933,400,"*","shr_peaks_in_btx623_peak_94890",27,1.79661,4.84452,2.7692,130,"Promoter (1-2kb)",9,8881404,8887144,5741,1,"SORBI_3009G072400","EES17847",-1471
"9",8884080,8884337,258,"*","shr_peaks_in_btx623_peak_94891",13,1.50617,2.62679,1.38027,108,"Exon (EES17847/SORBI_3009G072400, exon 4 of 11)",9,8881404,8887144,5741,1,"SORBI_3009G072400","EES17847",2676
"9",8887047,8887445,399,"*","shr_peaks_in_btx623_peak_94892",20,1.70976,3.75169,2.058,234,"3' UTR",9,8886481,8889734,3254,2,"SORBI_3009G072500","KXG21503",2289
"9",8896494,8896797,304,"*","shr_peaks_in_btx623_peak_94893",33,1.9591,5.79055,3.3753,140,"Distal Intergenic",9,8891933,8892453,521,1,"SORBI_3009G072550","OQU77592",4561
"9",8904049,8904379,331,"*","shr_peaks_in_btx623_peak_94894",29,1.88786,5.16869,2.96335,249,"Distal Intergenic",9,8911085,8912931,1847,1,"SORBI_3009G072600","KXG21504",-6706
"9",8907712,8908299,588,"*","shr_peaks_in_btx623_peak_94895a",20,1.70842,3.74391,2.058,235,"Distal Intergenic",9,8911085,8912931,1847,1,"SORBI_3009G072600","KXG21504",-2786
"9",8907712,8908299,588,"*","shr_peaks_in_btx623_peak_94895b",17,1.63852,3.24268,1.7409,560,"Distal Intergenic",9,8911085,8912931,1847,1,"SORBI_3009G072600","KXG21504",-2786
"9",8910324,8910614,291,"*","shr_peaks_in_btx623_peak_94896",33,1.9591,5.79055,3.3753,119,"Promoter (<=1kb)",9,8911085,8912931,1847,1,"SORBI_3009G072600","KXG21504",-471
"9",8921838,8922317,480,"*","shr_peaks_in_btx623_peak_94897",14,1.56728,2.76832,1.44902,69,"Exon (EES17849/SORBI_3009G072700, exon 13 of 16)",9,8924211,8925028,818,2,"SORBI_3009G072800","OQU77593",2711
"9",8922814,8923248,435,"*","shr_peaks_in_btx623_peak_94898",42,2.10158,7.12335,4.29705,251,"Promoter (1-2kb)",9,8924211,8925028,818,2,"SORBI_3009G072800","OQU77593",1780
"9",8933220,8933463,244,"*","shr_peaks_in_btx623_peak_94899",21,1.64398,3.81186,2.10884,114,"Promoter (<=1kb)",9,8930324,8932849,2526,2,"SORBI_3009G072900","KXG21506",-371
"9",8935518,8936341,824,"*","shr_peaks_in_btx623_peak_94900a",24,1.781,4.29426,2.40109,120,"Promoter (1-2kb)",9,8929977,8933909,3933,2,"SORBI_3009G072900","EES19190",-1609
"9",8935518,8936341,824,"*","shr_peaks_in_btx623_peak_94900b",38,2.03034,6.44241,3.81846,664,"Promoter (1-2kb)",9,8929977,8933909,3933,2,"SORBI_3009G072900","EES19190",-1609
"9",8942731,8943019,289,"*","shr_peaks_in_btx623_peak_94901",17,1.63852,3.24268,1.7409,136,"Distal Intergenic",9,8929977,8933909,3933,2,"SORBI_3009G072900","EES19190",-8822
"9",8953980,8954284,305,"*","shr_peaks_in_btx623_peak_94902",40,2.06596,6.7793,4.05294,120,"Distal Intergenic",9,8929977,8933909,3933,2,"SORBI_3009G072900","EES19190",-20071
"9",8965512,8965837,326,"*","shr_peaks_in_btx623_peak_94903",13,1.51183,2.51568,1.3109,66,"Distal Intergenic",9,8929977,8933909,3933,2,"SORBI_3009G072900","EES19190",-31603
"9",8974052,8974336,285,"*","shr_peaks_in_btx623_peak_94904",24,1.781,4.29426,2.40109,202,"Distal Intergenic",9,8929977,8933909,3933,2,"SORBI_3009G072900","EES19190",-40143
"9",8983071,8983514,444,"*","shr_peaks_in_btx623_peak_94905",13,1.51183,2.51568,1.3109,76,"Distal Intergenic",9,8929977,8933909,3933,2,"SORBI_3009G072900","EES19190",-49162
"9",8994991,8995373,383,"*","shr_peaks_in_btx623_peak_94906",20,1.70976,3.75169,2.058,354,"Distal Intergenic",9,9052065,9053264,1200,1,"SORBI_3009G073000","EES17851",-56692
"9",9000412,9001278,867,"*","shr_peaks_in_btx623_peak_94907",24,1.77027,4.29164,2.40109,148,"Distal Intergenic",9,9052065,9053264,1200,1,"SORBI_3009G073000","EES17851",-50787
"9",9002269,9002648,380,"*","shr_peaks_in_btx623_peak_94908",13,1.53166,2.54449,1.3109,70,"Distal Intergenic",9,9052065,9053264,1200,1,"SORBI_3009G073000","EES17851",-49417
"9",9006698,9007451,754,"*","shr_peaks_in_btx623_peak_94909a",36,1.98594,6.22461,3.68969,178,"Distal Intergenic",9,9052065,9053264,1200,1,"SORBI_3009G073000","EES17851",-44614
"9",9006698,9007451,754,"*","shr_peaks_in_btx623_peak_94909b",27,1.84851,4.84577,2.7692,628,"Distal Intergenic",9,9052065,9053264,1200,1,"SORBI_3009G073000","EES17851",-44614
"9",9009514,9010297,784,"*","shr_peaks_in_btx623_peak_94910a",24,1.781,4.29426,2.40109,87,"Distal Intergenic",9,9052065,9053264,1200,1,"SORBI_3009G073000","EES17851",-41768
"9",9009514,9010297,784,"*","shr_peaks_in_btx623_peak_94910b",18,1.67414,3.49292,1.89684,309,"Distal Intergenic",9,9052065,9053264,1200,1,"SORBI_3009G073000","EES17851",-41768
"9",9009514,9010297,784,"*","shr_peaks_in_btx623_peak_94910c",20,1.70976,3.75169,2.058,683,"Distal Intergenic",9,9052065,9053264,1200,1,"SORBI_3009G073000","EES17851",-41768
"9",9016132,9016663,532,"*","shr_peaks_in_btx623_peak_94911",18,1.64371,3.46796,1.89684,154,"Distal Intergenic",9,9052065,9053264,1200,1,"SORBI_3009G073000","EES17851",-35402
"9",9020556,9020913,358,"*","shr_peaks_in_btx623_peak_94912",18,1.6525,3.4204,1.89027,238,"Distal Intergenic",9,9052065,9053264,1200,1,"SORBI_3009G073000","EES17851",-31152
"9",9030267,9030580,314,"*","shr_peaks_in_btx623_peak_94913",29,1.87183,5.13915,2.96335,105,"Distal Intergenic",9,9052065,9053264,1200,1,"SORBI_3009G073000","EES17851",-21485
"9",9034626,9034875,250,"*","shr_peaks_in_btx623_peak_94914",45,2.00063,7.36778,4.51091,142,"Distal Intergenic",9,9052065,9053264,1200,1,"SORBI_3009G073000","EES17851",-17190
"9",9037673,9038177,505,"*","shr_peaks_in_btx623_peak_94915",24,1.781,4.29426,2.40109,94,"Distal Intergenic",9,9052065,9053264,1200,1,"SORBI_3009G073000","EES17851",-13888
"9",9044153,9044429,277,"*","shr_peaks_in_btx623_peak_94916",24,1.781,4.29426,2.40109,248,"Distal Intergenic",9,9052065,9053264,1200,1,"SORBI_3009G073000","EES17851",-7636
"9",9057003,9057261,259,"*","shr_peaks_in_btx623_peak_94917",22,1.74538,4.01885,2.22653,158,"Distal Intergenic",9,9052065,9053264,1200,1,"SORBI_3009G073000","EES17851",4938
"9",9057751,9058222,472,"*","shr_peaks_in_btx623_peak_94918",17,1.63852,3.24268,1.7409,316,"Distal Intergenic",9,9052065,9053264,1200,1,"SORBI_3009G073000","EES17851",5686
"9",9073756,9074105,350,"*","shr_peaks_in_btx623_peak_94919",13,1.53166,2.54449,1.3109,74,"Promoter (1-2kb)",9,9075915,9078371,2457,1,"SORBI_3009G073100","EES17852",-1810
"9",9077659,9078284,626,"*","shr_peaks_in_btx623_peak_94920",14,1.51449,2.81717,1.48972,150,"Promoter (1-2kb)",9,9075915,9078371,2457,1,"SORBI_3009G073100","EES17852",1744
"9",9084223,9084666,444,"*","shr_peaks_in_btx623_peak_94921",18,1.67414,3.49292,1.89684,223,"Promoter (1-2kb)",9,9085864,9086304,441,2,"SORBI_3009G073200","KXG21508",1638
"9",9089486,9090048,563,"*","shr_peaks_in_btx623_peak_94922",13,1.51183,2.51568,1.3109,392,"Distal Intergenic",9,9085864,9086304,441,2,"SORBI_3009G073200","KXG21508",-3182
"9",9096271,9096658,388,"*","shr_peaks_in_btx623_peak_94923",14,1.56728,2.76832,1.44902,90,"Distal Intergenic",9,9096728,9099470,2743,2,"SORBI_3009G073300","EES19193",2812
"9",9098577,9099279,703,"*","shr_peaks_in_btx623_peak_94924",20,1.70976,3.75169,2.058,269,"Promoter (<=1kb)",9,9096728,9099470,2743,2,"SORBI_3009G073300","EES19193",191
"9",9100783,9101762,980,"*","shr_peaks_in_btx623_peak_94925a",16,1.61643,3.12063,1.69171,112,"Promoter (1-2kb)",9,9096728,9099470,2743,2,"SORBI_3009G073300","EES19193",-1313
"9",9100783,9101762,980,"*","shr_peaks_in_btx623_peak_94925b",40,2.06596,6.7793,4.05294,645,"Promoter (1-2kb)",9,9096728,9099470,2743,2,"SORBI_3009G073300","EES19193",-1313
"9",9105423,9105939,517,"*","shr_peaks_in_btx623_peak_94926",19,1.66157,3.57454,1.96481,117,"3' UTR",9,9105033,9109666,4634,2,"SORBI_3009G073400","EES19194",3727
"9",9106374,9106784,411,"*","shr_peaks_in_btx623_peak_94927",21,1.66768,3.81692,2.11275,241,"Exon (EES19194/SORBI_3009G073400, exon 5 of 7)",9,9105033,9109666,4634,2,"SORBI_3009G073400","EES19194",2882
"9",9107098,9107395,298,"*","shr_peaks_in_btx623_peak_94928",13,1.49683,2.50575,1.3109,71,"Exon (EES19194/SORBI_3009G073400, exon 4 of 7)",9,9105033,9109666,4634,2,"SORBI_3009G073400","EES19194",2271
"9",9112281,9113098,818,"*","shr_peaks_in_btx623_peak_94929a",17,1.63852,3.24268,1.7409,97,"Distal Intergenic",9,9105033,9109666,4634,2,"SORBI_3009G073400","EES19194",-2615
"9",9112281,9113098,818,"*","shr_peaks_in_btx623_peak_94929b",17,1.61262,3.19153,1.7409,408,"Distal Intergenic",9,9105033,9109666,4634,2,"SORBI_3009G073400","EES19194",-2615
"9",9112281,9113098,818,"*","shr_peaks_in_btx623_peak_94929c",29,1.88786,5.16869,2.96335,702,"Distal Intergenic",9,9105033,9109666,4634,2,"SORBI_3009G073400","EES19194",-2615
"9",9114281,9114623,343,"*","shr_peaks_in_btx623_peak_94930",14,1.56412,2.75174,1.44902,72,"Distal Intergenic",9,9105033,9109666,4634,2,"SORBI_3009G073400","EES19194",-4615
"9",9121486,9121820,335,"*","shr_peaks_in_btx623_peak_94931",20,1.6066,3.78677,2.08721,120,"Distal Intergenic",9,9133611,9136486,2876,1,"SORBI_3009G073500","KXG21509",-11791
"9",9132030,9132338,309,"*","shr_peaks_in_btx623_peak_94932",27,1.83117,4.73664,2.7162,196,"Promoter (1-2kb)",9,9133611,9136486,2876,1,"SORBI_3009G073500","KXG21509",-1273
"9",9134595,9134903,309,"*","shr_peaks_in_btx623_peak_94933",26,1.80983,4.66897,2.65817,235,"Promoter (<=1kb)",9,9133611,9136486,2876,1,"SORBI_3009G073500","KXG21509",984
"9",9135768,9136122,355,"*","shr_peaks_in_btx623_peak_94934",31,1.85298,5.44244,3.16582,249,"3' UTR",9,9133611,9136486,2876,1,"SORBI_3009G073500","KXG21509",2157
"9",9141576,9141849,274,"*","shr_peaks_in_btx623_peak_94935",22,1.74538,4.01885,2.22653,119,"Distal Intergenic",9,9146309,9146937,629,1,"SORBI_3009G073600","KXG21510",-4460
"9",9152000,9152613,614,"*","shr_peaks_in_btx623_peak_94936a",20,1.70976,3.75169,2.058,71,"Distal Intergenic",9,9148420,9148974,555,1,"SORBI_3009G073700","KXG21511",3580
"9",9152000,9152613,614,"*","shr_peaks_in_btx623_peak_94936b",18,1.64371,3.46796,1.89684,530,"Distal Intergenic",9,9148420,9148974,555,1,"SORBI_3009G073700","KXG21511",3580
"9",9155937,9156194,258,"*","shr_peaks_in_btx623_peak_94937",45,2.04452,7.45513,4.55379,122,"Distal Intergenic",9,9148420,9148974,555,1,"SORBI_3009G073700","KXG21511",7517
"9",9162710,9163143,434,"*","shr_peaks_in_btx623_peak_94938",24,1.74233,4.23833,2.40109,239,"Distal Intergenic",9,9148420,9148974,555,1,"SORBI_3009G073700","KXG21511",14290
"9",9173871,9174416,546,"*","shr_peaks_in_btx623_peak_94939",27,1.85224,4.86931,2.7692,446,"Distal Intergenic",9,9185529,9188059,2531,1,"SORBI_3009G073800","KXG21512",-11113
"9",9176173,9176523,351,"*","shr_peaks_in_btx623_peak_94940",17,1.63852,3.24268,1.7409,84,"Distal Intergenic",9,9185529,9188059,2531,1,"SORBI_3009G073800","KXG21512",-9006
"9",9186239,9186754,516,"*","shr_peaks_in_btx623_peak_94941",50,2.11596,8.11771,5.07262,367,"Promoter (<=1kb)",9,9185776,9187886,2111,1,"SORBI_3009G073800","KXG21513",463
"9",9194446,9194709,264,"*","shr_peaks_in_btx623_peak_94942",22,1.74538,4.01885,2.22653,260,"Distal Intergenic",9,9185776,9187886,2111,1,"SORBI_3009G073800","KXG21513",8670
"9",9198357,9198824,468,"*","shr_peaks_in_btx623_peak_94943",24,1.781,4.29426,2.40109,111,"Distal Intergenic",9,9185776,9187886,2111,1,"SORBI_3009G073800","KXG21513",12581
"9",9200128,9200411,284,"*","shr_peaks_in_btx623_peak_94944",13,1.44464,2.60281,1.36047,69,"Distal Intergenic",9,9185776,9187886,2111,1,"SORBI_3009G073800","KXG21513",14352
"9",9207638,9208168,531,"*","shr_peaks_in_btx623_peak_94945",14,1.50252,2.77944,1.4578,200,"Distal Intergenic",9,9222542,9227297,4756,2,"SORBI_3009G073900","EES19197",19129
"9",9210299,9210580,282,"*","shr_peaks_in_btx623_peak_94946",19,1.6368,3.57154,1.9631,73,"Distal Intergenic",9,9222542,9227297,4756,2,"SORBI_3009G073900","EES19197",16717
"9",9223027,9223274,248,"*","shr_peaks_in_btx623_peak_94947",13,1.50327,2.54069,1.3109,70,"Exon (EES19197/SORBI_3009G073900, exon 4 of 4)",9,9222542,9227297,4756,2,"SORBI_3009G073900","EES19197",4023
"9",9227543,9227820,278,"*","shr_peaks_in_btx623_peak_94948",31,1.92348,5.47581,3.16582,129,"Promoter (<=1kb)",9,9222542,9227297,4756,2,"SORBI_3009G073900","EES19197",-246
"9",9249396,9250034,639,"*","shr_peaks_in_btx623_peak_94949",27,1.82059,4.73778,2.7162,270,"Distal Intergenic",9,9267903,9268601,699,1,"SORBI_3009G074000","KXG21514",-17869
"9",9254372,9254906,535,"*","shr_peaks_in_btx623_peak_94950",13,1.53166,2.54449,1.3109,262,"Distal Intergenic",9,9267903,9268601,699,1,"SORBI_3009G074000","KXG21514",-12997
"9",9261815,9262141,327,"*","shr_peaks_in_btx623_peak_94951",15,1.6029,3.0011,1.59164,120,"Distal Intergenic",9,9267903,9268601,699,1,"SORBI_3009G074000","KXG21514",-5762
"9",9282330,9282651,322,"*","shr_peaks_in_btx623_peak_94952",50,2.20844,8.19739,5.09554,155,"Distal Intergenic",9,9292518,9293419,902,1,"SORBI_3009G074200","KXG21515",-9867
"9",9283208,9283583,376,"*","shr_peaks_in_btx623_peak_94953",24,1.72684,4.37009,2.46431,74,"Distal Intergenic",9,9292518,9293419,902,1,"SORBI_3009G074200","KXG21515",-8935
"9",9296089,9296464,376,"*","shr_peaks_in_btx623_peak_94954",22,1.74538,4.01885,2.22653,141,"Distal Intergenic",9,9292518,9293419,902,1,"SORBI_3009G074200","KXG21515",3571
"9",9297020,9297309,290,"*","shr_peaks_in_btx623_peak_94955",31,1.92348,5.47581,3.16582,124,"Distal Intergenic",9,9292518,9293419,902,1,"SORBI_3009G074200","KXG21515",4502
"9",9300312,9300758,447,"*","shr_peaks_in_btx623_peak_94956",22,1.74538,4.01885,2.22653,371,"Distal Intergenic",9,9292518,9293419,902,1,"SORBI_3009G074200","KXG21515",7794
"9",9326130,9326543,414,"*","shr_peaks_in_btx623_peak_94957",63,2.32764,9.66851,6.31269,285,"3' UTR",9,9322573,9326711,4139,1,"SORBI_3009G074250","OQU77597",3557
"9",9356945,9357327,383,"*","shr_peaks_in_btx623_peak_94958",33,1.9591,5.79055,3.3753,242,"Promoter (1-2kb)",9,9358716,9363676,4961,1,"SORBI_3009G074300","EES17857",-1389
"9",9374861,9375303,443,"*","shr_peaks_in_btx623_peak_94959",24,1.76613,4.328,2.42932,334,"Distal Intergenic",9,9358716,9363676,4961,1,"SORBI_3009G074300","EES17857",16145
"9",9382813,9383143,331,"*","shr_peaks_in_btx623_peak_94960",15,1.6029,3.0011,1.59164,109,"Distal Intergenic",9,9358716,9363676,4961,1,"SORBI_3009G074300","EES17857",24097
"9",9396327,9396672,346,"*","shr_peaks_in_btx623_peak_94961",14,1.53752,2.68969,1.43294,65,"Distal Intergenic",9,9401388,9411367,9980,2,"SORBI_3009G074400","EES19200",14695
"9",9399261,9399689,429,"*","shr_peaks_in_btx623_peak_94962",25,1.81662,4.57779,2.58164,295,"Distal Intergenic",9,9401388,9411367,9980,2,"SORBI_3009G074400","EES19200",11678
"9",9401359,9401964,606,"*","shr_peaks_in_btx623_peak_94963",18,1.67414,3.49292,1.89684,103,"3' UTR",9,9401388,9411367,9980,2,"SORBI_3009G074400","EES19200",9403
"9",9403338,9403799,462,"*","shr_peaks_in_btx623_peak_94964",27,1.85224,4.86931,2.7692,105,"Exon (EES19200/SORBI_3009G074400, exon 13 of 16)",9,9401388,9411367,9980,2,"SORBI_3009G074400","EES19200",7568
"9",9406101,9406600,500,"*","shr_peaks_in_btx623_peak_94965a",14,1.56728,2.76832,1.44902,168,"Intron (EES19200/SORBI_3009G074400, intron 4 of 15)",9,9401388,9411367,9980,2,"SORBI_3009G074400","EES19200",4767
"9",9406101,9406600,500,"*","shr_peaks_in_btx623_peak_94965b",29,1.88786,5.16869,2.96335,397,"Intron (EES19200/SORBI_3009G074400, intron 4 of 15)",9,9401388,9411367,9980,2,"SORBI_3009G074400","EES19200",4767
"9",9407776,9408166,391,"*","shr_peaks_in_btx623_peak_94966",25,1.78624,4.45418,2.5348,338,"Intron (EES19200/SORBI_3009G074400, intron 4 of 15)",9,9401388,9411367,9980,2,"SORBI_3009G074400","EES19200",3201
"9",9411107,9411396,290,"*","shr_peaks_in_btx623_peak_94967",20,1.70976,3.75169,2.058,33,"Promoter (<=1kb)",9,9401388,9411367,9980,2,"SORBI_3009G074400","EES19200",0
"9",9415168,9415767,600,"*","shr_peaks_in_btx623_peak_94968",27,1.79122,4.87211,2.7704,251,"Distal Intergenic",9,9401388,9411367,9980,2,"SORBI_3009G074400","EES19200",-3801
"9",9416793,9417123,331,"*","shr_peaks_in_btx623_peak_94969",15,1.6029,3.0011,1.59164,172,"Distal Intergenic",9,9401388,9411367,9980,2,"SORBI_3009G074400","EES19200",-5426
"9",9418227,9418606,380,"*","shr_peaks_in_btx623_peak_94970",14,1.56605,2.76188,1.44902,167,"Distal Intergenic",9,9401388,9411367,9980,2,"SORBI_3009G074400","EES19200",-6860
"9",9421569,9422385,817,"*","shr_peaks_in_btx623_peak_94971a",20,1.7023,3.76363,2.0673,185,"Distal Intergenic",9,9401388,9411367,9980,2,"SORBI_3009G074400","EES19200",-10202
"9",9421569,9422385,817,"*","shr_peaks_in_btx623_peak_94971b",20,1.67659,3.7169,2.058,673,"Distal Intergenic",9,9401388,9411367,9980,2,"SORBI_3009G074400","EES19200",-10202
"9",9432707,9433453,747,"*","shr_peaks_in_btx623_peak_94972a",22,1.74538,4.01885,2.22653,139,"Distal Intergenic",9,9401388,9411367,9980,2,"SORBI_3009G074400","EES19200",-21340
"9",9432707,9433453,747,"*","shr_peaks_in_btx623_peak_94972b",33,1.9591,5.79055,3.3753,506,"Distal Intergenic",9,9401388,9411367,9980,2,"SORBI_3009G074400","EES19200",-21340
"9",9442620,9442907,288,"*","shr_peaks_in_btx623_peak_94973",29,1.88786,5.16869,2.96335,111,"Distal Intergenic",9,9401388,9411367,9980,2,"SORBI_3009G074400","EES19200",-31253
"9",9448786,9449198,413,"*","shr_peaks_in_btx623_peak_94974",55,2.24895,8.71856,5.51834,193,"Distal Intergenic",9,9401388,9411367,9980,2,"SORBI_3009G074400","EES19200",-37419
"9",9449769,9450022,254,"*","shr_peaks_in_btx623_peak_94975",22,1.72751,4.02858,2.23312,118,"Distal Intergenic",9,9401388,9411367,9980,2,"SORBI_3009G074400","EES19200",-38402
"9",9467073,9467349,277,"*","shr_peaks_in_btx623_peak_94976",27,1.85224,4.86931,2.7692,128,"Distal Intergenic",9,9401388,9411367,9980,2,"SORBI_3009G074400","EES19200",-55706
"9",9472195,9472647,453,"*","shr_peaks_in_btx623_peak_94977",63,2.35092,9.72343,6.3385,175,"Distal Intergenic",9,9401388,9411367,9980,2,"SORBI_3009G074400","EES19200",-60828
"9",9479289,9479553,265,"*","shr_peaks_in_btx623_peak_94978",21,1.715,3.83872,2.13131,111,"Distal Intergenic",9,9401388,9411367,9980,2,"SORBI_3009G074400","EES19200",-67922
"9",9501678,9501947,270,"*","shr_peaks_in_btx623_peak_94979",18,1.67414,3.49292,1.89684,260,"Distal Intergenic",9,9553061,9554786,1726,2,"SORBI_3009G074500","EES19201",52839
"9",9504991,9505321,331,"*","shr_peaks_in_btx623_peak_94980",15,1.6029,3.0011,1.59164,62,"Distal Intergenic",9,9553061,9554786,1726,2,"SORBI_3009G074500","EES19201",49465
"9",9518581,9519134,554,"*","shr_peaks_in_btx623_peak_94981",18,1.67414,3.49292,1.89684,109,"Distal Intergenic",9,9553061,9554786,1726,2,"SORBI_3009G074500","EES19201",35652
"9",9522719,9523020,302,"*","shr_peaks_in_btx623_peak_94982",22,1.73216,4.05712,2.25844,209,"Distal Intergenic",9,9553061,9554786,1726,2,"SORBI_3009G074500","EES19201",31766
"9",9527914,9528930,1017,"*","shr_peaks_in_btx623_peak_94983a",24,1.77859,4.34291,2.44093,144,"Distal Intergenic",9,9553061,9554786,1726,2,"SORBI_3009G074500","EES19201",25856
"9",9527914,9528930,1017,"*","shr_peaks_in_btx623_peak_94983b",32,1.92268,5.62786,3.29601,621,"Distal Intergenic",9,9553061,9554786,1726,2,"SORBI_3009G074500","EES19201",25856
"9",9535332,9535626,295,"*","shr_peaks_in_btx623_peak_94984",21,1.66768,3.81692,2.11275,204,"Distal Intergenic",9,9553061,9554786,1726,2,"SORBI_3009G074500","EES19201",19160
"9",9538127,9538369,243,"*","shr_peaks_in_btx623_peak_94985",17,1.63852,3.24268,1.7409,196,"Distal Intergenic",9,9553061,9554786,1726,2,"SORBI_3009G074500","EES19201",16417
"9",9540854,9541235,382,"*","shr_peaks_in_btx623_peak_94986",14,1.56728,2.76832,1.44902,86,"Distal Intergenic",9,9553061,9554786,1726,2,"SORBI_3009G074500","EES19201",13551
"9",9553053,9553356,304,"*","shr_peaks_in_btx623_peak_94987",25,1.78624,4.45418,2.5348,170,"Promoter (1-2kb)",9,9553061,9554786,1726,2,"SORBI_3009G074500","EES19201",1430
"9",9561795,9562123,329,"*","shr_peaks_in_btx623_peak_94988",15,1.6029,3.0011,1.59164,138,"Distal Intergenic",9,9553061,9554786,1726,2,"SORBI_3009G074500","EES19201",-7009
"9",9569225,9569520,296,"*","shr_peaks_in_btx623_peak_94989",32,1.88643,5.53303,3.21356,117,"Distal Intergenic",9,9553061,9554786,1726,2,"SORBI_3009G074500","EES19201",-14439
"9",9573865,9574140,276,"*","shr_peaks_in_btx623_peak_94990",27,1.85224,4.86931,2.7692,102,"Distal Intergenic",9,9553061,9554786,1726,2,"SORBI_3009G074500","EES19201",-19079
"9",9582671,9583003,333,"*","shr_peaks_in_btx623_peak_94991",31,1.88139,5.3498,3.11743,106,"Distal Intergenic",9,9608568,9609148,581,1,"SORBI_3009G074800","KXG21517",-25565
"9",9588738,9588995,258,"*","shr_peaks_in_btx623_peak_94992",18,1.67414,3.49292,1.89684,89,"Distal Intergenic",9,9608568,9609148,581,1,"SORBI_3009G074800","KXG21517",-19573
"9",9596066,9596332,267,"*","shr_peaks_in_btx623_peak_94993",26,1.79449,4.63578,2.62942,121,"Distal Intergenic",9,9608568,9609148,581,1,"SORBI_3009G074800","KXG21517",-12236
"9",9608152,9608589,438,"*","shr_peaks_in_btx623_peak_94994",13,1.53166,2.54449,1.3109,250,"Promoter (<=1kb)",9,9608568,9609148,581,1,"SORBI_3009G074800","KXG21517",0
"9",9609588,9610224,637,"*","shr_peaks_in_btx623_peak_94995a",17,1.63852,3.24268,1.7409,76,"Promoter (1-2kb)",9,9608568,9609148,581,1,"SORBI_3009G074800","KXG21517",1020
"9",9609588,9610224,637,"*","shr_peaks_in_btx623_peak_94995b",15,1.6029,3.0011,1.59164,291,"Promoter (1-2kb)",9,9608568,9609148,581,1,"SORBI_3009G074800","KXG21517",1020
"9",9617109,9617563,455,"*","shr_peaks_in_btx623_peak_94996",17,1.63852,3.24268,1.7409,310,"Promoter (<=1kb)",9,9616540,9616776,237,1,"SORBI_3009G074850","OQU77598",569
"9",9622530,9622880,351,"*","shr_peaks_in_btx623_peak_94997",25,1.79213,4.4265,2.51173,297,"Distal Intergenic",9,9616540,9616776,237,1,"SORBI_3009G074850","OQU77598",5990
"9",9627682,9628158,477,"*","shr_peaks_in_btx623_peak_94998",17,1.60798,3.21046,1.7409,11,"Distal Intergenic",9,9616540,9616776,237,1,"SORBI_3009G074850","OQU77598",11142
"9",9631045,9631289,245,"*","shr_peaks_in_btx623_peak_94999",15,1.56249,2.94748,1.59164,66,"Distal Intergenic",9,9645039,9647686,2648,1,"SORBI_3009G074900","EES17861",-13750
"9",9642106,9642466,361,"*","shr_peaks_in_btx623_peak_95000",40,1.97687,6.66736,4.01254,158,"Distal Intergenic",9,9645039,9647686,2648,1,"SORBI_3009G074900","EES17861",-2573
"9",9649758,9650160,403,"*","shr_peaks_in_btx623_peak_95001",14,1.49237,2.78446,1.46217,218,"Promoter (<=1kb)",9,9649843,9652478,2636,1,"SORBI_3009G075000","EES17862",0
"9",9652248,9652617,370,"*","shr_peaks_in_btx623_peak_95002",14,1.48895,2.76301,1.44902,1,"3' UTR",9,9649843,9652478,2636,1,"SORBI_3009G075000","EES17862",2405
"9",9654012,9654413,402,"*","shr_peaks_in_btx623_peak_95003",25,1.79045,4.54513,2.58164,110,"Distal Intergenic",9,9658308,9659157,850,1,"SORBI_3009G075100","EES17863",-3895
"9",9695888,9696312,425,"*","shr_peaks_in_btx623_peak_95004",13,1.5325,2.62472,1.3787,113,"Distal Intergenic",9,9660631,9664320,3690,1,"SORBI_3009G075201","OQU77600",35257
"9",9705333,9705597,265,"*","shr_peaks_in_btx623_peak_95005",27,1.85224,4.86931,2.7692,114,"Distal Intergenic",9,9660631,9664320,3690,1,"SORBI_3009G075201","OQU77600",44702
"9",9709541,9710111,571,"*","shr_peaks_in_btx623_peak_95006",20,1.70976,3.75169,2.058,241,"Distal Intergenic",9,9660631,9664320,3690,1,"SORBI_3009G075201","OQU77600",48910
"9",9714312,9714903,592,"*","shr_peaks_in_btx623_peak_95007",22,1.74538,4.01885,2.22653,157,"Distal Intergenic",9,9660631,9664320,3690,1,"SORBI_3009G075201","OQU77600",53681
"9",9715558,9716063,506,"*","shr_peaks_in_btx623_peak_95008a",15,1.6029,3.0011,1.59164,193,"Distal Intergenic",9,9660631,9664320,3690,1,"SORBI_3009G075201","OQU77600",54927
"9",9715558,9716063,506,"*","shr_peaks_in_btx623_peak_95008b",24,1.781,4.29426,2.40109,439,"Distal Intergenic",9,9660631,9664320,3690,1,"SORBI_3009G075201","OQU77600",54927
"9",9720288,9720618,331,"*","shr_peaks_in_btx623_peak_95009",20,1.70976,3.75169,2.058,139,"Distal Intergenic",9,9660631,9664320,3690,1,"SORBI_3009G075201","OQU77600",59657
"9",9721936,9722283,348,"*","shr_peaks_in_btx623_peak_95010",13,1.5315,2.58159,1.34177,96,"Distal Intergenic",9,9660631,9664320,3690,1,"SORBI_3009G075201","OQU77600",61305
"9",9735224,9735513,290,"*","shr_peaks_in_btx623_peak_95011",25,1.81662,4.57779,2.58164,148,"Distal Intergenic",9,9792972,9793786,815,1,"SORBI_3009G075300","OQU77601",-57459
"9",9751607,9751854,248,"*","shr_peaks_in_btx623_peak_95012",27,1.85224,4.86931,2.7692,20,"Distal Intergenic",9,9792972,9793786,815,1,"SORBI_3009G075300","OQU77601",-41118
"9",9758289,9758543,255,"*","shr_peaks_in_btx623_peak_95013",38,2.03034,6.44241,3.81846,148,"Distal Intergenic",9,9792972,9793786,815,1,"SORBI_3009G075300","OQU77601",-34429
"9",9769208,9769677,470,"*","shr_peaks_in_btx623_peak_95014",25,1.79345,4.43464,2.51924,151,"Distal Intergenic",9,9792972,9793786,815,1,"SORBI_3009G075300","OQU77601",-23295
"9",9785446,9785716,271,"*","shr_peaks_in_btx623_peak_95015",38,1.97002,6.36484,3.80994,118,"Distal Intergenic",9,9792972,9793786,815,1,"SORBI_3009G075300","OQU77601",-7256
"9",9791130,9791464,335,"*","shr_peaks_in_btx623_peak_95016",25,1.80249,4.49047,2.56587,218,"Promoter (1-2kb)",9,9792972,9793786,815,1,"SORBI_3009G075300","OQU77601",-1508
"9",9795246,9795622,377,"*","shr_peaks_in_btx623_peak_95017",20,1.70976,3.75169,2.058,98,"Distal Intergenic",9,9792972,9793786,815,1,"SORBI_3009G075300","OQU77601",2274
"9",9804064,9804442,379,"*","shr_peaks_in_btx623_peak_95018",20,1.70976,3.75169,2.058,224,"Promoter (1-2kb)",9,9801296,9802247,952,2,"SORBI_3009G075400","OQU77602",-1817
"9",9804703,9805438,736,"*","shr_peaks_in_btx623_peak_95019",35,1.99472,6.11279,3.59359,187,"3' UTR",9,9801296,9802247,952,2,"SORBI_3009G075400","OQU77602",-2456
"9",9806139,9806745,607,"*","shr_peaks_in_btx623_peak_95020",38,2.03034,6.44241,3.81846,359,"Exon (KXG21521/SORBI_3009G075500, exon 4 of 9)",9,9801296,9802247,952,2,"SORBI_3009G075400","OQU77602",-3892
"9",9813090,9813420,331,"*","shr_peaks_in_btx623_peak_95021",20,1.70976,3.75169,2.058,76,"Intron (KXG21521/SORBI_3009G075500, intron 2 of 8)",9,9805393,9815499,10107,2,"SORBI_3009G075500","KXG21523",2079
"9",9814970,9815353,384,"*","shr_peaks_in_btx623_peak_95022",40,1.98981,6.68003,4.02379,117,"Promoter (<=1kb)",9,9805393,9815499,10107,2,"SORBI_3009G075500","KXG21523",146
"9",9822141,9822884,744,"*","shr_peaks_in_btx623_peak_95023",22,1.74538,4.01885,2.22653,192,"Distal Intergenic",9,9805188,9815616,10429,2,"SORBI_3009G075500","KXG21522",-6525
"9",9826272,9826696,425,"*","shr_peaks_in_btx623_peak_95024",45,2.1372,7.47445,4.55379,222,"Distal Intergenic",9,9805188,9815616,10429,2,"SORBI_3009G075500","KXG21522",-10656
"9",9827991,9828249,259,"*","shr_peaks_in_btx623_peak_95025",17,1.63852,3.24268,1.7409,139,"Distal Intergenic",9,9805188,9815616,10429,2,"SORBI_3009G075500","KXG21522",-12375
"9",9845485,9845746,262,"*","shr_peaks_in_btx623_peak_95026",45,2.1372,7.47445,4.55379,83,"Distal Intergenic",9,9872198,9874596,2399,1,"SORBI_3009G075600","EES17867",-26452
"9",9861363,9861951,589,"*","shr_peaks_in_btx623_peak_95027",14,1.56728,2.76832,1.44902,84,"Distal Intergenic",9,9872198,9874596,2399,1,"SORBI_3009G075600","EES17867",-10247
"9",9865124,9865458,335,"*","shr_peaks_in_btx623_peak_95028",16,1.59808,3.01963,1.60658,66,"Distal Intergenic",9,9872198,9874596,2399,1,"SORBI_3009G075600","EES17867",-6740
"9",9867224,9867591,368,"*","shr_peaks_in_btx623_peak_95029",14,1.56728,2.76832,1.44902,267,"Distal Intergenic",9,9872198,9874596,2399,1,"SORBI_3009G075600","EES17867",-4607
"9",9875834,9876076,243,"*","shr_peaks_in_btx623_peak_95030",24,1.781,4.29426,2.40109,133,"Distal Intergenic",9,9872198,9874596,2399,1,"SORBI_3009G075600","EES17867",3636
"9",9890135,9890485,351,"*","shr_peaks_in_btx623_peak_95031",24,1.72945,4.32999,2.42933,124,"5' UTR",9,9886462,9899365,12904,1,"SORBI_3009G075800","EES17868",3673
"9",9896097,9896618,522,"*","shr_peaks_in_btx623_peak_95032",14,1.56728,2.76832,1.44902,189,"Exon (EES17868/SORBI_3009G075800, exon 6 of 12)",9,9886462,9899365,12904,1,"SORBI_3009G075800","EES17868",9635
"9",9897558,9897829,272,"*","shr_peaks_in_btx623_peak_95033",27,1.85224,4.86931,2.7692,201,"Intron (EES17868/SORBI_3009G075800, intron 8 of 11)",9,9904509,9908761,4253,2,"SORBI_3009G075900","EES19204",10932
"9",9903183,9904628,1446,"*","shr_peaks_in_btx623_peak_95034a",53,2.24406,8.56902,5.38613,185,"3' UTR",9,9904509,9908761,4253,2,"SORBI_3009G075900","EES19204",4133
"9",9903183,9904628,1446,"*","shr_peaks_in_btx623_peak_95034b",15,1.6029,3.0011,1.59164,753,"3' UTR",9,9904509,9908761,4253,2,"SORBI_3009G075900","EES19204",4133
"9",9903183,9904628,1446,"*","shr_peaks_in_btx623_peak_95034c",18,1.67414,3.49292,1.89684,1024,"3' UTR",9,9904509,9908761,4253,2,"SORBI_3009G075900","EES19204",4133
"9",9915112,9915556,445,"*","shr_peaks_in_btx623_peak_95035a",40,2.06596,6.7793,4.05294,113,"Promoter (<=1kb)",9,9914887,9917007,2121,1,"SORBI_3009G076000","KXG21524",225
"9",9915112,9915556,445,"*","shr_peaks_in_btx623_peak_95035b",17,1.63852,3.24268,1.7409,380,"Promoter (<=1kb)",9,9914887,9917007,2121,1,"SORBI_3009G076000","KXG21524",225
"9",9928195,9928621,427,"*","shr_peaks_in_btx623_peak_95036",13,1.53166,2.54449,1.3109,73,"Distal Intergenic",9,9920264,9921223,960,2,"SORBI_3009G076200","EES19205",-6972
"9",9928898,9929196,299,"*","shr_peaks_in_btx623_peak_95037",17,1.63852,3.24268,1.7409,266,"Distal Intergenic",9,9920264,9921223,960,2,"SORBI_3009G076200","EES19205",-7675
"9",9930888,9931452,565,"*","shr_peaks_in_btx623_peak_95038",20,1.68319,3.65082,2.02836,476,"Distal Intergenic",9,9920264,9921223,960,2,"SORBI_3009G076200","EES19205",-9665
"9",9937383,9937820,438,"*","shr_peaks_in_btx623_peak_95039",22,1.74538,4.01885,2.22653,177,"Distal Intergenic",9,9920264,9921223,960,2,"SORBI_3009G076200","EES19205",-16160
"9",9949403,9949909,507,"*","shr_peaks_in_btx623_peak_95040",33,1.90829,5.68497,3.34402,198,"Distal Intergenic",9,9965676,9966197,522,1,"SORBI_3009G076300","KXG21526",-15767
"9",9951350,9951595,246,"*","shr_peaks_in_btx623_peak_95041",19,1.6524,3.51978,1.91874,106,"Distal Intergenic",9,9965676,9966197,522,1,"SORBI_3009G076300","KXG21526",-14081
"9",9955139,9955669,531,"*","shr_peaks_in_btx623_peak_95042",13,1.49876,2.61945,1.37414,64,"Distal Intergenic",9,9965676,9966197,522,1,"SORBI_3009G076300","KXG21526",-10007
"9",9957821,9958299,479,"*","shr_peaks_in_btx623_peak_95043",13,1.53166,2.54449,1.3109,64,"Distal Intergenic",9,9965676,9966197,522,1,"SORBI_3009G076300","KXG21526",-7377
"9",9958968,9959311,344,"*","shr_peaks_in_btx623_peak_95044",18,1.67414,3.49292,1.89684,81,"Distal Intergenic",9,9965676,9966197,522,1,"SORBI_3009G076300","KXG21526",-6365
"9",9964202,9964453,252,"*","shr_peaks_in_btx623_peak_95045",25,1.81662,4.57779,2.58164,181,"Promoter (1-2kb)",9,9965676,9966197,522,1,"SORBI_3009G076300","KXG21526",-1223
"9",9976236,9976482,247,"*","shr_peaks_in_btx623_peak_95046",13,1.53166,2.54449,1.3109,71,"Distal Intergenic",9,9965676,9966197,522,1,"SORBI_3009G076300","KXG21526",10560
"9",9977578,9979045,1468,"*","shr_peaks_in_btx623_peak_95047a",45,2.1372,7.47445,4.55379,118,"Distal Intergenic",9,9965676,9966197,522,1,"SORBI_3009G076300","KXG21526",11902
"9",9977578,9979045,1468,"*","shr_peaks_in_btx623_peak_95047b",14,1.56728,2.76832,1.44902,576,"Distal Intergenic",9,9965676,9966197,522,1,"SORBI_3009G076300","KXG21526",11902
"9",9977578,9979045,1468,"*","shr_peaks_in_btx623_peak_95047c",53,2.24406,8.56902,5.38613,1291,"Distal Intergenic",9,9965676,9966197,522,1,"SORBI_3009G076300","KXG21526",11902
"9",9981908,9982157,250,"*","shr_peaks_in_btx623_peak_95048",20,1.70976,3.75169,2.058,214,"Distal Intergenic",9,9992297,9992437,141,2,"ENSRNA049479945","ENSRNA049479945-T1",10280
"9",9982514,9982840,327,"*","shr_peaks_in_btx623_peak_95049",25,1.74274,4.47793,2.55595,271,"Distal Intergenic",9,9992297,9992437,141,2,"ENSRNA049479945","ENSRNA049479945-T1",9597
"9",9984248,9984793,546,"*","shr_peaks_in_btx623_peak_95050",29,1.88786,5.16869,2.96335,116,"Distal Intergenic",9,9992297,9992437,141,2,"ENSRNA049479945","ENSRNA049479945-T1",7644
"9",10000861,10001445,585,"*","shr_peaks_in_btx623_peak_95051",22,1.74538,4.01885,2.22653,88,"Distal Intergenic",9,9997738,9998430,693,1,"SORBI_3009G076500","KXG21527",3123
"9",10015544,10015790,247,"*","shr_peaks_in_btx623_peak_95052",22,1.74538,4.01885,2.22653,140,"Distal Intergenic",9,9997738,9998430,693,1,"SORBI_3009G076500","KXG21527",17806
"9",10016733,10017280,548,"*","shr_peaks_in_btx623_peak_95053",18,1.65702,3.44645,1.89684,272,"Distal Intergenic",9,9997738,9998430,693,1,"SORBI_3009G076500","KXG21527",18995
"9",10034294,10034833,540,"*","shr_peaks_in_btx623_peak_95054a",18,1.64087,3.35344,1.83506,99,"Distal Intergenic",9,9997738,9998430,693,1,"SORBI_3009G076500","KXG21527",36556
"9",10034294,10034833,540,"*","shr_peaks_in_btx623_peak_95054b",27,1.77331,4.74822,2.72509,472,"Distal Intergenic",9,9997738,9998430,693,1,"SORBI_3009G076500","KXG21527",36556
"9",10039192,10039686,495,"*","shr_peaks_in_btx623_peak_95055",40,2.06596,6.7793,4.05294,282,"Distal Intergenic",9,9997738,9998430,693,1,"SORBI_3009G076500","KXG21527",41454
"9",10046170,10046948,779,"*","shr_peaks_in_btx623_peak_95056a",19,1.63596,3.61431,1.99913,82,"Distal Intergenic",9,10089265,10090883,1619,1,"SORBI_3009G076600","KXG21528",-42317
"9",10046170,10046948,779,"*","shr_peaks_in_btx623_peak_95056b",20,1.65899,3.66028,2.03702,363,"Distal Intergenic",9,10089265,10090883,1619,1,"SORBI_3009G076600","KXG21528",-42317
"9",10046170,10046948,779,"*","shr_peaks_in_btx623_peak_95056c",14,1.54983,2.75632,1.44902,634,"Distal Intergenic",9,10089265,10090883,1619,1,"SORBI_3009G076600","KXG21528",-42317
"9",10048459,10048841,383,"*","shr_peaks_in_btx623_peak_95057a",13,1.53166,2.54449,1.3109,119,"Distal Intergenic",9,10089265,10090883,1619,1,"SORBI_3009G076600","KXG21528",-40424
"9",10048459,10048841,383,"*","shr_peaks_in_btx623_peak_95057b",18,1.67414,3.49292,1.89684,141,"Distal Intergenic",9,10089265,10090883,1619,1,"SORBI_3009G076600","KXG21528",-40424
"9",10050016,10051458,1443,"*","shr_peaks_in_btx623_peak_95058a",14,1.56728,2.76832,1.44902,843,"Distal Intergenic",9,10089265,10090883,1619,1,"SORBI_3009G076600","KXG21528",-37807
"9",10050016,10051458,1443,"*","shr_peaks_in_btx623_peak_95058b",15,1.6029,3.0011,1.59164,1337,"Distal Intergenic",9,10089265,10090883,1619,1,"SORBI_3009G076600","KXG21528",-37807
"9",10055547,10055951,405,"*","shr_peaks_in_btx623_peak_95059",20,1.70976,3.75169,2.058,142,"Distal Intergenic",9,10089265,10090883,1619,1,"SORBI_3009G076600","KXG21528",-33314
"9",10068678,10068927,250,"*","shr_peaks_in_btx623_peak_95060",15,1.55929,3.00988,1.59912,168,"Distal Intergenic",9,10089265,10090883,1619,1,"SORBI_3009G076600","KXG21528",-20338
"9",10088722,10089343,622,"*","shr_peaks_in_btx623_peak_95061",14,1.56259,2.82561,1.49592,327,"Promoter (<=1kb)",9,10089265,10090883,1619,1,"SORBI_3009G076600","KXG21528",0
"9",10090099,10090486,388,"*","shr_peaks_in_btx623_peak_95062",31,1.92348,5.47581,3.16582,96,"Promoter (<=1kb)",9,10089517,10089814,298,1,"SORBI_3009G076550","OQU77605",582
"9",10094221,10094876,656,"*","shr_peaks_in_btx623_peak_95063a",14,1.54597,2.77459,1.45399,255,"Distal Intergenic",9,10089517,10089814,298,1,"SORBI_3009G076550","OQU77605",4704
"9",10094221,10094876,656,"*","shr_peaks_in_btx623_peak_95063b",30,1.85391,5.23592,3.02028,462,"Distal Intergenic",9,10089517,10089814,298,1,"SORBI_3009G076550","OQU77605",4704
"9",10097375,10097674,300,"*","shr_peaks_in_btx623_peak_95064",19,1.65876,3.60835,1.99379,273,"Distal Intergenic",9,10089517,10089814,298,1,"SORBI_3009G076550","OQU77605",7858
"9",10106042,10106303,262,"*","shr_peaks_in_btx623_peak_95065",18,1.58439,3.41596,1.88645,117,"Distal Intergenic",9,10119118,10119960,843,1,"SORBI_3009G076700","KXG21529",-12815
"9",10106920,10107221,302,"*","shr_peaks_in_btx623_peak_95066",29,1.86691,5.03437,2.90884,129,"Distal Intergenic",9,10119118,10119960,843,1,"SORBI_3009G076700","KXG21529",-11897
"9",10115297,10116034,738,"*","shr_peaks_in_btx623_peak_95067a",40,2.06596,6.7793,4.05294,134,"Distal Intergenic",9,10119118,10119960,843,1,"SORBI_3009G076700","KXG21529",-3084
"9",10115297,10116034,738,"*","shr_peaks_in_btx623_peak_95067b",16,1.61643,3.12063,1.69171,371,"Distal Intergenic",9,10119118,10119960,843,1,"SORBI_3009G076700","KXG21529",-3084
"9",10116921,10117917,997,"*","shr_peaks_in_btx623_peak_95068a",18,1.67414,3.49292,1.89684,125,"Promoter (1-2kb)",9,10119118,10119960,843,1,"SORBI_3009G076700","KXG21529",-1201
"9",10116921,10117917,997,"*","shr_peaks_in_btx623_peak_95068b",15,1.6029,3.0011,1.59164,210,"Promoter (1-2kb)",9,10119118,10119960,843,1,"SORBI_3009G076700","KXG21529",-1201
"9",10116921,10117917,997,"*","shr_peaks_in_btx623_peak_95068c",38,2.03034,6.44241,3.81846,742,"Promoter (1-2kb)",9,10119118,10119960,843,1,"SORBI_3009G076700","KXG21529",-1201
"9",10124079,10124747,669,"*","shr_peaks_in_btx623_peak_95069a",15,1.6029,3.0011,1.59164,104,"Distal Intergenic",9,10119118,10119960,843,1,"SORBI_3009G076700","KXG21529",4961
"9",10124079,10124747,669,"*","shr_peaks_in_btx623_peak_95069b",31,1.92348,5.47581,3.16582,538,"Distal Intergenic",9,10119118,10119960,843,1,"SORBI_3009G076700","KXG21529",4961
"9",10125877,10126412,536,"*","shr_peaks_in_btx623_peak_95070",20,1.70976,3.75169,2.058,86,"Distal Intergenic",9,10119118,10119960,843,1,"SORBI_3009G076700","KXG21529",6759
"9",10136681,10137003,323,"*","shr_peaks_in_btx623_peak_95071",20,1.70976,3.75169,2.058,164,"Distal Intergenic",9,10119118,10119960,843,1,"SORBI_3009G076700","KXG21529",17563
"9",10137654,10137940,287,"*","shr_peaks_in_btx623_peak_95072",20,1.70976,3.75169,2.058,83,"Distal Intergenic",9,10119118,10119960,843,1,"SORBI_3009G076700","KXG21529",18536
"9",10141767,10142051,285,"*","shr_peaks_in_btx623_peak_95073",20,1.67565,3.65886,2.03577,138,"Distal Intergenic",9,10158867,10161179,2313,2,"SORBI_3009G076800","EES19209",19128
"9",10143105,10143722,618,"*","shr_peaks_in_btx623_peak_95074a",24,1.74233,4.23833,2.40109,69,"Distal Intergenic",9,10158867,10161179,2313,2,"SORBI_3009G076800","EES19209",17457
"9",10143105,10143722,618,"*","shr_peaks_in_btx623_peak_95074b",18,1.67414,3.49292,1.89684,569,"Distal Intergenic",9,10158867,10161179,2313,2,"SORBI_3009G076800","EES19209",17457
"9",10146645,10146984,340,"*","shr_peaks_in_btx623_peak_95075",33,1.9591,5.79055,3.3753,258,"Distal Intergenic",9,10158867,10161179,2313,2,"SORBI_3009G076800","EES19209",14195
"9",10149239,10149913,675,"*","shr_peaks_in_btx623_peak_95076",63,2.35092,9.72343,6.3385,295,"Distal Intergenic",9,10158867,10161179,2313,2,"SORBI_3009G076800","EES19209",11266
"9",10154075,10154559,485,"*","shr_peaks_in_btx623_peak_95077",13,1.53166,2.54449,1.3109,239,"Distal Intergenic",9,10158867,10161179,2313,2,"SORBI_3009G076800","EES19209",6620
"9",10158355,10158649,295,"*","shr_peaks_in_btx623_peak_95078",14,1.52866,2.67938,1.42381,93,"Distal Intergenic",9,10158867,10161179,2313,2,"SORBI_3009G076800","EES19209",2530
"9",10164341,10165163,823,"*","shr_peaks_in_btx623_peak_95079",41,2.04937,6.94114,4.19328,430,"Distal Intergenic",9,10158867,10161179,2313,2,"SORBI_3009G076800","EES19209",-3162
"9",10170658,10171151,494,"*","shr_peaks_in_btx623_peak_95080",27,1.80222,4.81728,2.7692,154,"Distal Intergenic",9,10176117,10177579,1463,1,"SORBI_3009G076900","EES17870",-4966
"9",10173433,10173715,283,"*","shr_peaks_in_btx623_peak_95081",17,1.64181,3.30991,1.79718,112,"Distal Intergenic",9,10176117,10177579,1463,1,"SORBI_3009G076900","EES17870",-2402
"9",10179814,10180498,685,"*","shr_peaks_in_btx623_peak_95082a",22,1.74538,4.01885,2.22653,128,"Promoter (1-2kb)",9,10181678,10183126,1449,1,"SORBI_3009G077000","KXG21530",-1180
"9",10179814,10180498,685,"*","shr_peaks_in_btx623_peak_95082b",31,1.92348,5.47581,3.16582,328,"Promoter (1-2kb)",9,10181678,10183126,1449,1,"SORBI_3009G077000","KXG21530",-1180
"9",10181600,10181967,368,"*","shr_peaks_in_btx623_peak_95083",35,1.99472,6.11279,3.59359,199,"Promoter (<=1kb)",9,10181678,10183126,1449,1,"SORBI_3009G077000","KXG21530",0
"9",10182657,10182951,295,"*","shr_peaks_in_btx623_peak_95084",20,1.70976,3.75169,2.058,217,"Promoter (<=1kb)",9,10181678,10183126,1449,1,"SORBI_3009G077000","KXG21530",979
"9",10183962,10184276,315,"*","shr_peaks_in_btx623_peak_95085",15,1.6029,3.0011,1.59164,86,"3' UTR",9,10181687,10186295,4609,2,"SORBI_3009G077100","EES19210",2019
"9",10187682,10188367,686,"*","shr_peaks_in_btx623_peak_95086",48,2.17282,7.8325,4.81826,240,"Promoter (1-2kb)",9,10181687,10186295,4609,2,"SORBI_3009G077100","EES19210",-1387
"9",10188994,10189236,243,"*","shr_peaks_in_btx623_peak_95087",14,1.56728,2.76832,1.44902,76,"Promoter (<=1kb)",9,10190231,10192984,2754,1,"SORBI_3009G077200","EES17871",-995
"9",10190214,10190470,257,"*","shr_peaks_in_btx623_peak_95088",33,1.92364,5.63435,3.30082,144,"Promoter (<=1kb)",9,10190231,10192984,2754,1,"SORBI_3009G077200","EES17871",0
"9",10190762,10191004,243,"*","shr_peaks_in_btx623_peak_95089",13,1.53166,2.54449,1.3109,67,"Promoter (<=1kb)",9,10190231,10192984,2754,1,"SORBI_3009G077200","EES17871",531
"9",10191930,10192284,355,"*","shr_peaks_in_btx623_peak_95090",22,1.74538,4.01885,2.22653,144,"Promoter (1-2kb)",9,10190231,10192984,2754,1,"SORBI_3009G077200","EES17871",1699
"9",10195390,10195773,384,"*","shr_peaks_in_btx623_peak_95091a",27,1.85224,4.86931,2.7692,118,"Distal Intergenic",9,10190231,10192984,2754,1,"SORBI_3009G077200","EES17871",5159
"9",10195390,10195773,384,"*","shr_peaks_in_btx623_peak_95091b",20,1.70976,3.75169,2.058,326,"Distal Intergenic",9,10190231,10192984,2754,1,"SORBI_3009G077200","EES17871",5159
"9",10198845,10199293,449,"*","shr_peaks_in_btx623_peak_95092",18,1.6498,3.40485,1.8767,245,"Distal Intergenic",9,10190231,10192984,2754,1,"SORBI_3009G077200","EES17871",8614
"9",10205733,10205985,253,"*","shr_peaks_in_btx623_peak_95093",27,1.85224,4.86931,2.7692,134,"Distal Intergenic",9,10190231,10192984,2754,1,"SORBI_3009G077200","EES17871",15502
"9",10207083,10207710,628,"*","shr_peaks_in_btx623_peak_95094",18,1.67414,3.49292,1.89684,90,"Distal Intergenic",9,10190231,10192984,2754,1,"SORBI_3009G077200","EES17871",16852
"9",10218517,10218859,343,"*","shr_peaks_in_btx623_peak_95095",15,1.55929,3.00988,1.59912,116,"Distal Intergenic",9,10244019,10245554,1536,2,"SORBI_3009G077250","OQU77606",26695
"9",10223792,10224183,392,"*","shr_peaks_in_btx623_peak_95096",14,1.546,2.65701,1.40547,75,"Distal Intergenic",9,10244019,10245554,1536,2,"SORBI_3009G077250","OQU77606",21371
"9",10232936,10233258,323,"*","shr_peaks_in_btx623_peak_95097",14,1.56728,2.76832,1.44902,70,"Distal Intergenic",9,10244019,10245554,1536,2,"SORBI_3009G077250","OQU77606",12296
"9",10234690,10235463,774,"*","shr_peaks_in_btx623_peak_95098a",20,1.70976,3.75169,2.058,82,"Distal Intergenic",9,10244019,10245554,1536,2,"SORBI_3009G077250","OQU77606",10091
"9",10234690,10235463,774,"*","shr_peaks_in_btx623_peak_95098b",33,1.9591,5.79055,3.3753,630,"Distal Intergenic",9,10244019,10245554,1536,2,"SORBI_3009G077250","OQU77606",10091
"9",10237344,10237621,278,"*","shr_peaks_in_btx623_peak_95099",23,1.75976,4.16558,2.34996,184,"Distal Intergenic",9,10244019,10245554,1536,2,"SORBI_3009G077250","OQU77606",7933
"9",10242481,10242787,307,"*","shr_peaks_in_btx623_peak_95100a",15,1.57719,2.86279,1.52771,109,"Distal Intergenic",9,10244019,10245554,1536,2,"SORBI_3009G077250","OQU77606",2767
"9",10242481,10242787,307,"*","shr_peaks_in_btx623_peak_95100b",17,1.5911,3.19969,1.7409,210,"Distal Intergenic",9,10244019,10245554,1536,2,"SORBI_3009G077250","OQU77606",2767
"9",10244564,10245158,595,"*","shr_peaks_in_btx623_peak_95101",24,1.77027,4.29164,2.40109,104,"Promoter (<=1kb)",9,10244019,10245554,1536,2,"SORBI_3009G077250","OQU77606",396
"9",10247249,10247523,275,"*","shr_peaks_in_btx623_peak_95102",24,1.781,4.29426,2.40109,211,"Promoter (1-2kb)",9,10244019,10245554,1536,2,"SORBI_3009G077250","OQU77606",-1695
"9",10248667,10249109,443,"*","shr_peaks_in_btx623_peak_95103",22,1.74538,4.01885,2.22653,106,"Distal Intergenic",9,10244019,10245554,1536,2,"SORBI_3009G077250","OQU77606",-3113
"9",10253362,10253839,478,"*","shr_peaks_in_btx623_peak_95104",20,1.70976,3.75169,2.058,111,"Distal Intergenic",9,10244019,10245554,1536,2,"SORBI_3009G077250","OQU77606",-7808
"9",10254195,10254807,613,"*","shr_peaks_in_btx623_peak_95105",24,1.781,4.29426,2.40109,203,"Distal Intergenic",9,10244019,10245554,1536,2,"SORBI_3009G077250","OQU77606",-8641
"9",10256110,10257024,915,"*","shr_peaks_in_btx623_peak_95106a",50,2.20844,8.19739,5.09554,458,"Distal Intergenic",9,10244019,10245554,1536,2,"SORBI_3009G077250","OQU77606",-10556
"9",10256110,10257024,915,"*","shr_peaks_in_btx623_peak_95106b",13,1.53166,2.54449,1.3109,770,"Distal Intergenic",9,10244019,10245554,1536,2,"SORBI_3009G077250","OQU77606",-10556
"9",10257560,10257833,274,"*","shr_peaks_in_btx623_peak_95107",29,1.88786,5.16869,2.96335,156,"Distal Intergenic",9,10262626,10268042,5417,2,"SORBI_3009G077300","EES19211",10209
"9",10258171,10259164,994,"*","shr_peaks_in_btx623_peak_95108",20,1.70976,3.75169,2.058,492,"Distal Intergenic",9,10262626,10268042,5417,2,"SORBI_3009G077300","EES19211",8878
"9",10259593,10259844,252,"*","shr_peaks_in_btx623_peak_95109",14,1.56728,2.76832,1.44902,70,"Distal Intergenic",9,10262626,10268042,5417,2,"SORBI_3009G077300","EES19211",8198
"9",10270604,10270938,335,"*","shr_peaks_in_btx623_peak_95110",42,2.10158,7.12335,4.29705,188,"Distal Intergenic",9,10262626,10268042,5417,2,"SORBI_3009G077300","EES19211",-2562
"9",10289480,10290013,534,"*","shr_peaks_in_btx623_peak_95111",17,1.63852,3.24268,1.7409,359,"Distal Intergenic",9,10262626,10268042,5417,2,"SORBI_3009G077300","EES19211",-21438
"9",10290934,10291369,436,"*","shr_peaks_in_btx623_peak_95112",14,1.56728,2.76832,1.44902,104,"Distal Intergenic",9,10262626,10268042,5417,2,"SORBI_3009G077300","EES19211",-22892
"9",10294379,10294798,420,"*","shr_peaks_in_btx623_peak_95113",13,1.53166,2.54449,1.3109,69,"Distal Intergenic",9,10262626,10268042,5417,2,"SORBI_3009G077300","EES19211",-26337
"9",10299295,10300353,1059,"*","shr_peaks_in_btx623_peak_95114",28,1.82772,4.92027,2.81198,386,"Distal Intergenic",9,10328565,10332296,3732,1,"SORBI_3009G077400","EES17872",-28212
"9",10302498,10303201,704,"*","shr_peaks_in_btx623_peak_95115",37,2.00297,6.25556,3.71611,427,"Distal Intergenic",9,10328565,10332296,3732,1,"SORBI_3009G077400","EES17872",-25364
"9",10309100,10309366,267,"*","shr_peaks_in_btx623_peak_95116",31,1.92348,5.47581,3.16582,171,"Distal Intergenic",9,10328565,10332296,3732,1,"SORBI_3009G077400","EES17872",-19199
"9",10322811,10323212,402,"*","shr_peaks_in_btx623_peak_95117",13,1.53166,2.54449,1.3109,147,"Distal Intergenic",9,10328565,10332296,3732,1,"SORBI_3009G077400","EES17872",-5353
"9",10353495,10353825,331,"*","shr_peaks_in_btx623_peak_95118",25,1.81662,4.57779,2.58164,182,"3' UTR",9,10354114,10358735,4622,2,"SORBI_3009G077600","OQU77609",4910
"9",10362065,10362341,277,"*","shr_peaks_in_btx623_peak_95119",24,1.73357,4.29922,2.40466,108,"Promoter (<=1kb)",9,10361941,10366084,4144,1,"SORBI_3009G077700","EES17873",124
"9",10367764,10368193,430,"*","shr_peaks_in_btx623_peak_95120",33,1.9591,5.79055,3.3753,197,"Promoter (1-2kb)",9,10366424,10367176,753,1,"SORBI_3009G077800","EES17874",1340
"9",10369081,10369377,297,"*","shr_peaks_in_btx623_peak_95121",33,1.9591,5.79055,3.3753,132,"Distal Intergenic",9,10366424,10367176,753,1,"SORBI_3009G077800","EES17874",2657
"9",10378568,10378879,312,"*","shr_peaks_in_btx623_peak_95122",29,1.88786,5.16869,2.96335,119,"Promoter (1-2kb)",9,10377174,10377429,256,2,"SORBI_3009G077901","OQU77610",-1139
"9",10386196,10386515,320,"*","shr_peaks_in_btx623_peak_95123",15,1.6029,3.0011,1.59164,64,"Promoter (<=1kb)",9,10385486,10403250,17765,1,"SORBI_3009G078200","KXG21536",710
"9",10388399,10388700,302,"*","shr_peaks_in_btx623_peak_95124",14,1.56728,2.76832,1.44902,120,"5' UTR",9,10385486,10403250,17765,1,"SORBI_3009G078200","KXG21536",2913
"9",10390975,10391365,391,"*","shr_peaks_in_btx623_peak_95125",13,1.49747,2.4748,1.3016,62,"5' UTR",9,10385486,10403250,17765,1,"SORBI_3009G078200","KXG21536",5489
"9",10402088,10402659,572,"*","shr_peaks_in_btx623_peak_95126",20,1.70976,3.75169,2.058,437,"3' UTR",9,10408524,10409285,762,2,"SORBI_3009G078401","OQU77611",6626
"9",10406704,10406967,264,"*","shr_peaks_in_btx623_peak_95127",13,1.53166,2.54449,1.3109,75,"Intron (KXG21535/SORBI_3009G078300, intron 7 of 8)",9,10408524,10409285,762,2,"SORBI_3009G078401","OQU77611",2318
"9",10410075,10410434,360,"*","shr_peaks_in_btx623_peak_95128",14,1.56728,2.76832,1.44902,77,"Promoter (<=1kb)",9,10408524,10409285,762,2,"SORBI_3009G078401","OQU77611",-790
"9",10412453,10412882,430,"*","shr_peaks_in_btx623_peak_95129a",14,1.51359,2.70454,1.44484,86,"Promoter (<=1kb)",9,10403034,10411772,8739,2,"SORBI_3009G078300","KXG21535",-681
"9",10412453,10412882,430,"*","shr_peaks_in_btx623_peak_95129b",22,1.7308,3.99057,2.22653,358,"Promoter (<=1kb)",9,10403034,10411772,8739,2,"SORBI_3009G078300","KXG21535",-681
"9",10434988,10435274,287,"*","shr_peaks_in_btx623_peak_95130",22,1.70946,3.97372,2.22653,224,"Distal Intergenic",9,10457636,10460418,2783,1,"SORBI_3009G078500","KXG21539",-22362
"9",10447467,10447891,425,"*","shr_peaks_in_btx623_peak_95131",15,1.6029,3.0011,1.59164,66,"Distal Intergenic",9,10457636,10460418,2783,1,"SORBI_3009G078500","KXG21539",-9745
"9",10450042,10450493,452,"*","shr_peaks_in_btx623_peak_95132a",14,1.56728,2.76832,1.44902,101,"Distal Intergenic",9,10457636,10460418,2783,1,"SORBI_3009G078500","KXG21539",-7143
"9",10450042,10450493,452,"*","shr_peaks_in_btx623_peak_95132b",14,1.54578,2.69515,1.43629,263,"Distal Intergenic",9,10457636,10460418,2783,1,"SORBI_3009G078500","KXG21539",-7143
"9",10452304,10452769,466,"*","shr_peaks_in_btx623_peak_95133",25,1.81296,4.55513,2.58164,348,"Distal Intergenic",9,10457636,10460418,2783,1,"SORBI_3009G078500","KXG21539",-4867
"9",10453903,10454145,243,"*","shr_peaks_in_btx623_peak_95134",15,1.6029,3.0011,1.59164,70,"Distal Intergenic",9,10457636,10460418,2783,1,"SORBI_3009G078500","KXG21539",-3491
"9",10461004,10461359,356,"*","shr_peaks_in_btx623_peak_95135",13,1.5315,2.58159,1.34177,66,"Distal Intergenic",9,10457843,10458835,993,1,"SORBI_3009G078500","KXG21538",3161
"9",10469928,10470711,784,"*","shr_peaks_in_btx623_peak_95136a",22,1.74538,4.01885,2.22653,161,"Distal Intergenic",9,10457843,10458835,993,1,"SORBI_3009G078500","KXG21538",12085
"9",10469928,10470711,784,"*","shr_peaks_in_btx623_peak_95136b",18,1.67414,3.49292,1.89684,467,"Distal Intergenic",9,10457843,10458835,993,1,"SORBI_3009G078500","KXG21538",12085
"9",10469928,10470711,784,"*","shr_peaks_in_btx623_peak_95136c",25,1.81662,4.57779,2.58164,711,"Distal Intergenic",9,10457843,10458835,993,1,"SORBI_3009G078500","KXG21538",12085
"9",10475197,10475539,343,"*","shr_peaks_in_btx623_peak_95137",15,1.57902,2.95779,1.59164,198,"Distal Intergenic",9,10457843,10458835,993,1,"SORBI_3009G078500","KXG21538",17354
"9",10483141,10483536,396,"*","shr_peaks_in_btx623_peak_95138",13,1.48508,2.5744,1.33598,123,"Distal Intergenic",9,10457843,10458835,993,1,"SORBI_3009G078500","KXG21538",25298
"9",10483795,10484253,459,"*","shr_peaks_in_btx623_peak_95139",23,1.73806,4.1523,2.33806,69,"Distal Intergenic",9,10457843,10458835,993,1,"SORBI_3009G078500","KXG21538",25952
"9",10486303,10486586,284,"*","shr_peaks_in_btx623_peak_95140",15,1.6029,3.0011,1.59164,212,"Distal Intergenic",9,10457843,10458835,993,1,"SORBI_3009G078500","KXG21538",28460
"9",10497428,10497828,401,"*","shr_peaks_in_btx623_peak_95141",14,1.56728,2.76832,1.44902,268,"Distal Intergenic",9,10457843,10458835,993,1,"SORBI_3009G078500","KXG21538",39585
"9",10503287,10503651,365,"*","shr_peaks_in_btx623_peak_95142",14,1.55727,2.71588,1.44902,65,"Distal Intergenic",9,10539413,10541970,2558,1,"SORBI_3009G078600","EES17878",-35762
"9",10504656,10504970,315,"*","shr_peaks_in_btx623_peak_95143",13,1.53166,2.54449,1.3109,65,"Distal Intergenic",9,10539413,10541970,2558,1,"SORBI_3009G078600","EES17878",-34443
"9",10507052,10507398,347,"*","shr_peaks_in_btx623_peak_95144",14,1.56631,2.80458,1.47866,148,"Distal Intergenic",9,10539413,10541970,2558,1,"SORBI_3009G078600","EES17878",-32015
"9",10509612,10509865,254,"*","shr_peaks_in_btx623_peak_95145",25,1.81296,4.55513,2.58164,108,"Distal Intergenic",9,10539413,10541970,2558,1,"SORBI_3009G078600","EES17878",-29548
"9",10518884,10519190,307,"*","shr_peaks_in_btx623_peak_95146",20,1.65899,3.66028,2.03702,173,"Distal Intergenic",9,10539413,10541970,2558,1,"SORBI_3009G078600","EES17878",-20223
"9",10521814,10522106,293,"*","shr_peaks_in_btx623_peak_95147",38,1.96314,6.39755,3.81846,251,"Distal Intergenic",9,10539413,10541970,2558,1,"SORBI_3009G078600","EES17878",-17307
"9",10539992,10540489,498,"*","shr_peaks_in_btx623_peak_95148",15,1.54386,2.91842,1.57444,76,"Promoter (<=1kb)",9,10539413,10541970,2558,1,"SORBI_3009G078600","EES17878",579
"9",10543319,10543588,270,"*","shr_peaks_in_btx623_peak_95149",18,1.67414,3.49292,1.89684,114,"Distal Intergenic",9,10539413,10541970,2558,1,"SORBI_3009G078600","EES17878",3906
"9",10549321,10549610,290,"*","shr_peaks_in_btx623_peak_95150",15,1.6029,3.0011,1.59164,64,"Distal Intergenic",9,10539413,10541970,2558,1,"SORBI_3009G078600","EES17878",9908
"9",10552363,10552652,290,"*","shr_peaks_in_btx623_peak_95151",22,1.73704,4.02824,2.23307,121,"Distal Intergenic",9,10539413,10541970,2558,1,"SORBI_3009G078600","EES17878",12950
"9",10554619,10555593,975,"*","shr_peaks_in_btx623_peak_95152a",18,1.67414,3.49292,1.89684,64,"Distal Intergenic",9,10567860,10570171,2312,1,"SORBI_3009G078700","KXG21542",-12267
"9",10554619,10555593,975,"*","shr_peaks_in_btx623_peak_95152b",13,1.5315,2.58159,1.34177,373,"Distal Intergenic",9,10567860,10570171,2312,1,"SORBI_3009G078700","KXG21542",-12267
"9",10554619,10555593,975,"*","shr_peaks_in_btx623_peak_95152c",27,1.84851,4.84577,2.7692,822,"Distal Intergenic",9,10567860,10570171,2312,1,"SORBI_3009G078700","KXG21542",-12267
"9",10557173,10557891,719,"*","shr_peaks_in_btx623_peak_95153",37,1.98218,6.28345,3.7389,199,"Distal Intergenic",9,10567860,10570171,2312,1,"SORBI_3009G078700","KXG21542",-9969
"9",10566087,10566350,264,"*","shr_peaks_in_btx623_peak_95154",13,1.51604,2.64647,1.39688,64,"Promoter (1-2kb)",9,10567860,10570171,2312,1,"SORBI_3009G078700","KXG21542",-1510
"9",10569689,10570191,503,"*","shr_peaks_in_btx623_peak_95155",35,1.99472,6.11279,3.59359,312,"Promoter (1-2kb)",9,10567860,10570171,2312,1,"SORBI_3009G078700","KXG21542",1829
"9",10575046,10575632,587,"*","shr_peaks_in_btx623_peak_95156",24,1.781,4.29426,2.40109,249,"Distal Intergenic",9,10567860,10570171,2312,1,"SORBI_3009G078700","KXG21542",7186
"9",10576663,10577176,514,"*","shr_peaks_in_btx623_peak_95157",25,1.81662,4.57779,2.58164,172,"Distal Intergenic",9,10567860,10570171,2312,1,"SORBI_3009G078700","KXG21542",8803
"9",10578683,10578935,253,"*","shr_peaks_in_btx623_peak_95158",14,1.56728,2.76832,1.44902,68,"Distal Intergenic",9,10567860,10570171,2312,1,"SORBI_3009G078700","KXG21542",10823
"9",10589770,10590448,679,"*","shr_peaks_in_btx623_peak_95159a",16,1.59591,3.09624,1.67168,202,"Distal Intergenic",9,10599878,10603407,3530,1,"SORBI_3009G078900","EES17880",-9430
"9",10589770,10590448,679,"*","shr_peaks_in_btx623_peak_95159b",18,1.62044,3.46925,1.89684,397,"Distal Intergenic",9,10599878,10603407,3530,1,"SORBI_3009G078900","EES17880",-9430
"9",10601635,10601953,319,"*","shr_peaks_in_btx623_peak_95160",13,1.48994,2.50204,1.3109,61,"Promoter (1-2kb)",9,10599878,10603407,3530,1,"SORBI_3009G078900","EES17880",1757
"9",10602206,10602585,380,"*","shr_peaks_in_btx623_peak_95161",14,1.562,2.78157,1.45936,244,"Intron (EES17880/SORBI_3009G078900, intron 2 of 2)",9,10599878,10603407,3530,1,"SORBI_3009G078900","EES17880",2328
"9",10606363,10606758,396,"*","shr_peaks_in_btx623_peak_95162",15,1.6029,3.0011,1.59164,91,"Distal Intergenic",9,10599878,10603407,3530,1,"SORBI_3009G078900","EES17880",6485
"9",10608497,10609032,536,"*","shr_peaks_in_btx623_peak_95163",22,1.74538,4.01885,2.22653,187,"Distal Intergenic",9,10599878,10603407,3530,1,"SORBI_3009G078900","EES17880",8619
"9",10609505,10610015,511,"*","shr_peaks_in_btx623_peak_95164",20,1.70976,3.75169,2.058,147,"Distal Intergenic",9,10599878,10603407,3530,1,"SORBI_3009G078900","EES17880",9627
"9",10615021,10615270,250,"*","shr_peaks_in_btx623_peak_95165",38,2.03034,6.44241,3.81846,118,"Distal Intergenic",9,10599878,10603407,3530,1,"SORBI_3009G078900","EES17880",15143
"9",10625664,10626251,588,"*","shr_peaks_in_btx623_peak_95166",105,2.61611,14.2808,10.5216,140,"Distal Intergenic",9,10635261,10640855,5595,1,"SORBI_3009G079000","EES17881",-9010
"9",10630327,10630928,602,"*","shr_peaks_in_btx623_peak_95167a",25,1.81662,4.57779,2.58164,113,"Distal Intergenic",9,10635261,10640855,5595,1,"SORBI_3009G079000","EES17881",-4333
"9",10630327,10630928,602,"*","shr_peaks_in_btx623_peak_95167b",29,1.88786,5.16869,2.96335,458,"Distal Intergenic",9,10635261,10640855,5595,1,"SORBI_3009G079000","EES17881",-4333
"9",10632643,10633084,442,"*","shr_peaks_in_btx623_peak_95168",15,1.6029,3.0011,1.59164,100,"Distal Intergenic",9,10635261,10640855,5595,1,"SORBI_3009G079000","EES17881",-2177
"9",10636374,10636655,282,"*","shr_peaks_in_btx623_peak_95169",39,2.01614,6.61142,3.96376,119,"Promoter (1-2kb)",9,10635261,10640855,5595,1,"SORBI_3009G079000","EES17881",1113
"9",10637855,10638181,327,"*","shr_peaks_in_btx623_peak_95170",15,1.6029,3.0011,1.59164,126,"Intron (EES17881/SORBI_3009G079000, intron 3 of 3)",9,10635261,10640855,5595,1,"SORBI_3009G079000","EES17881",2594
"9",10639102,10639662,561,"*","shr_peaks_in_btx623_peak_95171",24,1.781,4.29426,2.40109,247,"Intron (EES17881/SORBI_3009G079000, intron 3 of 3)",9,10635261,10640855,5595,1,"SORBI_3009G079000","EES17881",3841
"9",10648333,10648621,289,"*","shr_peaks_in_btx623_peak_95172",21,1.71738,3.85282,2.14361,102,"Promoter (1-2kb)",9,10641051,10647004,5954,2,"SORBI_3009G079100","EES19218",-1329
"9",10659195,10659599,405,"*","shr_peaks_in_btx623_peak_95173",22,1.70201,3.9273,2.20549,232,"Distal Intergenic",9,10641051,10647004,5954,2,"SORBI_3009G079100","EES19218",-12191
"9",10665403,10665702,300,"*","shr_peaks_in_btx623_peak_95174",24,1.781,4.29426,2.40109,197,"Distal Intergenic",9,10673481,10674421,941,2,"SORBI_3009G079200","EES19219",8719
"9",10676570,10677071,502,"*","shr_peaks_in_btx623_peak_95175",17,1.63852,3.24268,1.7409,93,"Distal Intergenic",9,10673481,10674421,941,2,"SORBI_3009G079200","EES19219",-2149
"9",10678648,10678952,305,"*","shr_peaks_in_btx623_peak_95176",35,1.99472,6.11279,3.59359,161,"Distal Intergenic",9,10673481,10674421,941,2,"SORBI_3009G079200","EES19219",-4227
"9",10681673,10682652,980,"*","shr_peaks_in_btx623_peak_95177a",15,1.57902,2.95779,1.59164,106,"Distal Intergenic",9,10673481,10674421,941,2,"SORBI_3009G079200","EES19219",-7252
"9",10681673,10682652,980,"*","shr_peaks_in_btx623_peak_95177b",24,1.781,4.29426,2.40109,548,"Distal Intergenic",9,10673481,10674421,941,2,"SORBI_3009G079200","EES19219",-7252
"9",10688649,10689074,426,"*","shr_peaks_in_btx623_peak_95178",13,1.53166,2.54449,1.3109,295,"Distal Intergenic",9,10695217,10700185,4969,2,"SORBI_3009G079300","OQU77613",11111
"9",10694827,10695248,422,"*","shr_peaks_in_btx623_peak_95179",18,1.6498,3.40485,1.8767,202,"3' UTR",9,10695217,10700185,4969,2,"SORBI_3009G079300","OQU77613",4937
"9",10696306,10696877,572,"*","shr_peaks_in_btx623_peak_95180a",13,1.54,2.62574,1.37931,104,"Exon (OQU77612/SORBI_3009G079300, exon 14 of 18)",9,10695217,10700185,4969,2,"SORBI_3009G079300","OQU77613",3308
"9",10696306,10696877,572,"*","shr_peaks_in_btx623_peak_95180b",27,1.84851,4.84577,2.7692,375,"Exon (OQU77612/SORBI_3009G079300, exon 14 of 18)",9,10695217,10700185,4969,2,"SORBI_3009G079300","OQU77613",3308
"9",10697245,10698053,809,"*","shr_peaks_in_btx623_peak_95181a",14,1.56728,2.76832,1.44902,163,"Exon (OQU77612/SORBI_3009G079300, exon 10 of 18)",9,10695217,10700185,4969,2,"SORBI_3009G079300","OQU77613",2132
"9",10697245,10698053,809,"*","shr_peaks_in_btx623_peak_95181b",25,1.81662,4.57779,2.58164,488,"Exon (OQU77612/SORBI_3009G079300, exon 10 of 18)",9,10695217,10700185,4969,2,"SORBI_3009G079300","OQU77613",2132
"9",10701395,10702061,667,"*","shr_peaks_in_btx623_peak_95182a",17,1.63852,3.24268,1.7409,70,"Promoter (<=1kb)",9,10695006,10700415,5410,2,"SORBI_3009G079300","OQU77612",-980
"9",10701395,10702061,667,"*","shr_peaks_in_btx623_peak_95182b",20,1.70631,3.73166,2.058,332,"Promoter (<=1kb)",9,10695006,10700415,5410,2,"SORBI_3009G079300","OQU77612",-980
"9",10705060,10705469,410,"*","shr_peaks_in_btx623_peak_95183a",18,1.60156,3.44063,1.89684,96,"Promoter (1-2kb)",9,10703938,10706430,2493,1,"SORBI_3009G079400","KXG21545",1122
"9",10705060,10705469,410,"*","shr_peaks_in_btx623_peak_95183b",23,1.72279,4.17133,2.35515,319,"Promoter (1-2kb)",9,10703938,10706430,2493,1,"SORBI_3009G079400","KXG21545",1122
"9",10705719,10706233,515,"*","shr_peaks_in_btx623_peak_95184a",13,1.51221,2.55357,1.31862,67,"Promoter (1-2kb)",9,10703938,10706430,2493,1,"SORBI_3009G079400","KXG21545",1781
"9",10705719,10706233,515,"*","shr_peaks_in_btx623_peak_95184b",14,1.56728,2.76832,1.44902,496,"Promoter (1-2kb)",9,10703938,10706430,2493,1,"SORBI_3009G079400","KXG21545",1781
"9",10706849,10707793,945,"*","shr_peaks_in_btx623_peak_95185a",25,1.81662,4.57779,2.58164,308,"3' UTR",9,10703938,10706430,2493,1,"SORBI_3009G079400","KXG21545",2911
"9",10706849,10707793,945,"*","shr_peaks_in_btx623_peak_95185b",13,1.53166,2.54449,1.3109,494,"3' UTR",9,10703938,10706430,2493,1,"SORBI_3009G079400","KXG21545",2911
"9",10706849,10707793,945,"*","shr_peaks_in_btx623_peak_95185c",22,1.74538,4.01885,2.22653,802,"3' UTR",9,10703938,10706430,2493,1,"SORBI_3009G079400","KXG21545",2911
"9",10713304,10713931,628,"*","shr_peaks_in_btx623_peak_95186a",22,1.74538,4.01885,2.22653,208,"Promoter (<=1kb)",9,10706740,10714480,7741,2,"SORBI_3009G079500","KXG21547",549
"9",10713304,10713931,628,"*","shr_peaks_in_btx623_peak_95186b",29,1.88786,5.16869,2.96335,442,"Promoter (<=1kb)",9,10706740,10714480,7741,2,"SORBI_3009G079500","KXG21547",549
"9",10726707,10727000,294,"*","shr_peaks_in_btx623_peak_95187",14,1.54859,2.6705,1.41615,63,"Promoter (<=1kb)",9,10723979,10726706,2728,2,"SORBI_3009G079900","EES19222",-1
"9",10727466,10728171,706,"*","shr_peaks_in_btx623_peak_95188",17,1.63852,3.24268,1.7409,222,"Promoter (<=1kb)",9,10723979,10726706,2728,2,"SORBI_3009G079900","EES19222",-760
"9",10737661,10738098,438,"*","shr_peaks_in_btx623_peak_95189",15,1.6029,3.0011,1.59164,4,"Promoter (1-2kb)",9,10736421,10739920,3500,1,"SORBI_3009G079950","OQU77616",1240
"9",10740056,10740399,344,"*","shr_peaks_in_btx623_peak_95190",28,1.86241,5.00559,2.8848,70,"Promoter (1-2kb)",9,10740789,10741520,732,2,"SORBI_3009G079975","OQU77617",1121
"9",10748793,10749059,267,"*","shr_peaks_in_btx623_peak_95191",40,2.06596,6.7793,4.05294,132,"Promoter (<=1kb)",9,10747521,10749012,1492,2,"SORBI_3009G080100","OQU77620",0
"9",10757560,10757990,431,"*","shr_peaks_in_btx623_peak_95192a",20,1.70976,3.75169,2.058,67,"Distal Intergenic",9,10746621,10749090,2470,2,"SORBI_3009G080100","OQU77623",-8470
"9",10757560,10757990,431,"*","shr_peaks_in_btx623_peak_95192b",13,1.53166,2.54449,1.3109,217,"Distal Intergenic",9,10746621,10749090,2470,2,"SORBI_3009G080100","OQU77623",-8470
"9",10759437,10759795,359,"*","shr_peaks_in_btx623_peak_95193",13,1.53166,2.54449,1.3109,76,"Distal Intergenic",9,10746621,10749090,2470,2,"SORBI_3009G080100","OQU77623",-10347
"9",10776975,10777275,301,"*","shr_peaks_in_btx623_peak_95194",26,1.81497,4.6347,2.62942,268,"Distal Intergenic",9,10746621,10749090,2470,2,"SORBI_3009G080100","OQU77623",-27885
"9",10781162,10781427,266,"*","shr_peaks_in_btx623_peak_95195",29,1.88786,5.16869,2.96335,108,"Distal Intergenic",9,10746621,10749090,2470,2,"SORBI_3009G080100","OQU77623",-32072
"9",10801360,10801647,288,"*","shr_peaks_in_btx623_peak_95196",25,1.79213,4.4265,2.51173,161,"Distal Intergenic",9,10835348,10837231,1884,1,"SORBI_3009G080150","OQU77626",-33701
"9",10803863,10804220,358,"*","shr_peaks_in_btx623_peak_95197",26,1.82727,4.71212,2.69499,110,"Distal Intergenic",9,10835348,10837231,1884,1,"SORBI_3009G080150","OQU77626",-31128
"9",10805353,10805665,313,"*","shr_peaks_in_btx623_peak_95198a",17,1.63852,3.24268,1.7409,114,"Distal Intergenic",9,10835348,10837231,1884,1,"SORBI_3009G080150","OQU77626",-29683
"9",10805353,10805665,313,"*","shr_peaks_in_btx623_peak_95198b",15,1.59967,2.98366,1.59164,221,"Distal Intergenic",9,10835348,10837231,1884,1,"SORBI_3009G080150","OQU77626",-29683
"9",10806024,10806476,453,"*","shr_peaks_in_btx623_peak_95199",14,1.56728,2.76832,1.44902,65,"Distal Intergenic",9,10835348,10837231,1884,1,"SORBI_3009G080150","OQU77626",-28872
"9",10811801,10812364,564,"*","shr_peaks_in_btx623_peak_95200",17,1.63852,3.24268,1.7409,439,"Distal Intergenic",9,10835348,10837231,1884,1,"SORBI_3009G080150","OQU77626",-22984
"9",10814466,10815347,882,"*","shr_peaks_in_btx623_peak_95201a",24,1.781,4.29426,2.40109,107,"Distal Intergenic",9,10835348,10837231,1884,1,"SORBI_3009G080150","OQU77626",-20001
"9",10814466,10815347,882,"*","shr_peaks_in_btx623_peak_95201b",13,1.53166,2.54449,1.3109,353,"Distal Intergenic",9,10835348,10837231,1884,1,"SORBI_3009G080150","OQU77626",-20001
"9",10814466,10815347,882,"*","shr_peaks_in_btx623_peak_95201c",35,1.99472,6.11279,3.59359,793,"Distal Intergenic",9,10835348,10837231,1884,1,"SORBI_3009G080150","OQU77626",-20001
"9",10855451,10855739,289,"*","shr_peaks_in_btx623_peak_95202",18,1.67414,3.49292,1.89684,203,"Downstream (<=300bp)",9,10852919,10855378,2460,1,"SORBI_3009G080200","EES17886",2532
"9",10856266,10856518,253,"*","shr_peaks_in_btx623_peak_95203",17,1.63852,3.24268,1.7409,67,"Distal Intergenic",9,10852919,10855378,2460,1,"SORBI_3009G080200","EES17886",3347
"9",10877175,10877588,414,"*","shr_peaks_in_btx623_peak_95204",13,1.53166,2.54449,1.3109,153,"Distal Intergenic",9,10852919,10855378,2460,1,"SORBI_3009G080200","EES17886",24256
"9",10900255,10900583,329,"*","shr_peaks_in_btx623_peak_95205",27,1.85224,4.86931,2.7692,152,"Distal Intergenic",9,10908734,10909388,655,1,"SORBI_3009G080233","OQU77627",-8151
"9",10902243,10902517,275,"*","shr_peaks_in_btx623_peak_95206",18,1.67414,3.49292,1.89684,129,"Distal Intergenic",9,10908734,10909388,655,1,"SORBI_3009G080233","OQU77627",-6217
"9",10904510,10904851,342,"*","shr_peaks_in_btx623_peak_95207",13,1.53166,2.54449,1.3109,65,"Distal Intergenic",9,10908734,10909388,655,1,"SORBI_3009G080233","OQU77627",-3883
"9",10908712,10909132,421,"*","shr_peaks_in_btx623_peak_95208",15,1.56119,2.89939,1.5578,77,"Promoter (<=1kb)",9,10908734,10909388,655,1,"SORBI_3009G080233","OQU77627",0
"9",10910970,10911241,272,"*","shr_peaks_in_btx623_peak_95209",14,1.56728,2.76832,1.44902,76,"Distal Intergenic",9,10908734,10909388,655,1,"SORBI_3009G080233","OQU77627",2236
"9",10916365,10916777,413,"*","shr_peaks_in_btx623_peak_95210",24,1.781,4.29426,2.40109,79,"Distal Intergenic",9,10908734,10909388,655,1,"SORBI_3009G080233","OQU77627",7631
"9",10923778,10924069,292,"*","shr_peaks_in_btx623_peak_95211",18,1.67414,3.49292,1.89684,194,"Distal Intergenic",9,10908734,10909388,655,1,"SORBI_3009G080233","OQU77627",15044
"9",10925264,10925505,242,"*","shr_peaks_in_btx623_peak_95212",27,1.85224,4.86931,2.7692,124,"Distal Intergenic",9,10908734,10909388,655,1,"SORBI_3009G080233","OQU77627",16530
"9",10941819,10942073,255,"*","shr_peaks_in_btx623_peak_95213",13,1.53166,2.54449,1.3109,82,"Distal Intergenic",9,10951019,10952688,1670,2,"SORBI_3009G080266","OQU77628",10615
"9",10949452,10949753,302,"*","shr_peaks_in_btx623_peak_95214",17,1.63852,3.24268,1.7409,170,"Distal Intergenic",9,10951019,10952688,1670,2,"SORBI_3009G080266","OQU77628",2935
"9",10959030,10959332,303,"*","shr_peaks_in_btx623_peak_95215",21,1.69566,3.83338,2.12652,166,"Distal Intergenic",9,10951019,10952688,1670,2,"SORBI_3009G080266","OQU77628",-6342
"9",10961065,10961834,770,"*","shr_peaks_in_btx623_peak_95216a",20,1.68319,3.65082,2.02836,245,"Distal Intergenic",9,10951019,10952688,1670,2,"SORBI_3009G080266","OQU77628",-8377
"9",10961065,10961834,770,"*","shr_peaks_in_btx623_peak_95216b",14,1.56728,2.76832,1.44902,625,"Distal Intergenic",9,10951019,10952688,1670,2,"SORBI_3009G080266","OQU77628",-8377
"9",10964309,10964556,248,"*","shr_peaks_in_btx623_peak_95217",20,1.69155,3.70012,2.058,103,"Distal Intergenic",9,10951019,10952688,1670,2,"SORBI_3009G080266","OQU77628",-11621
"9",10966937,10967227,291,"*","shr_peaks_in_btx623_peak_95218",15,1.6029,3.0011,1.59164,71,"Distal Intergenic",9,10951019,10952688,1670,2,"SORBI_3009G080266","OQU77628",-14249
"9",10968559,10969114,556,"*","shr_peaks_in_btx623_peak_95219",20,1.69125,3.6443,2.02408,309,"Distal Intergenic",9,10951019,10952688,1670,2,"SORBI_3009G080266","OQU77628",-15871
"9",10971441,10971821,381,"*","shr_peaks_in_btx623_peak_95220",19,1.67324,3.59225,1.98054,87,"Distal Intergenic",9,10951019,10952688,1670,2,"SORBI_3009G080266","OQU77628",-18753
"9",10973040,10973371,332,"*","shr_peaks_in_btx623_peak_95221",20,1.67981,3.68379,2.05645,228,"Distal Intergenic",9,10951019,10952688,1670,2,"SORBI_3009G080266","OQU77628",-20352
"9",10973681,10974246,566,"*","shr_peaks_in_btx623_peak_95222",32,1.87188,5.57782,3.25312,156,"Distal Intergenic",9,10951019,10952688,1670,2,"SORBI_3009G080266","OQU77628",-20993
"9",10976969,10977378,410,"*","shr_peaks_in_btx623_peak_95223",15,1.6029,3.0011,1.59164,64,"Distal Intergenic",9,10951019,10952688,1670,2,"SORBI_3009G080266","OQU77628",-24281
"9",10983931,10984278,348,"*","shr_peaks_in_btx623_peak_95224",27,1.79122,4.87211,2.7704,95,"Distal Intergenic",9,10951019,10952688,1670,2,"SORBI_3009G080266","OQU77628",-31243
"9",10985452,10985719,268,"*","shr_peaks_in_btx623_peak_95225",26,1.82506,4.69819,2.68401,164,"Distal Intergenic",9,10951019,10952688,1670,2,"SORBI_3009G080266","OQU77628",-32764
"9",10989940,10990452,513,"*","shr_peaks_in_btx623_peak_95226",38,2.03034,6.44241,3.81846,297,"Distal Intergenic",9,10951019,10952688,1670,2,"SORBI_3009G080266","OQU77628",-37252
"9",10992354,10992686,333,"*","shr_peaks_in_btx623_peak_95227",24,1.74233,4.23833,2.40109,288,"Distal Intergenic",9,10951019,10952688,1670,2,"SORBI_3009G080266","OQU77628",-39666
"9",10996945,10997191,247,"*","shr_peaks_in_btx623_peak_95228",20,1.70976,3.75169,2.058,117,"Distal Intergenic",9,10951019,10952688,1670,2,"SORBI_3009G080266","OQU77628",-44257
"9",10998025,10998460,436,"*","shr_peaks_in_btx623_peak_95229",18,1.67414,3.49292,1.89684,183,"Distal Intergenic",9,10951019,10952688,1670,2,"SORBI_3009G080266","OQU77628",-45337
"9",11000593,11001316,724,"*","shr_peaks_in_btx623_peak_95230a",39,1.95263,6.6462,3.99436,148,"Distal Intergenic",9,10951019,10952688,1670,2,"SORBI_3009G080266","OQU77628",-47905
"9",11000593,11001316,724,"*","shr_peaks_in_btx623_peak_95230b",13,1.49137,2.61084,1.3665,406,"Distal Intergenic",9,10951019,10952688,1670,2,"SORBI_3009G080266","OQU77628",-47905
"9",11000593,11001316,724,"*","shr_peaks_in_btx623_peak_95230c",28,1.82772,4.92027,2.81198,646,"Distal Intergenic",9,10951019,10952688,1670,2,"SORBI_3009G080266","OQU77628",-47905
"9",11002456,11003043,588,"*","shr_peaks_in_btx623_peak_95231",22,1.74538,4.01885,2.22653,230,"Distal Intergenic",9,10951019,10952688,1670,2,"SORBI_3009G080266","OQU77628",-49768
"9",11011284,11012013,730,"*","shr_peaks_in_btx623_peak_95232a",14,1.56728,2.76832,1.44902,202,"Distal Intergenic",9,11057731,11059447,1717,1,"SORBI_3009G080300","EES17887",-45718
"9",11011284,11012013,730,"*","shr_peaks_in_btx623_peak_95232b",15,1.6029,3.0011,1.59164,355,"Distal Intergenic",9,11057731,11059447,1717,1,"SORBI_3009G080300","EES17887",-45718
"9",11024376,11024628,253,"*","shr_peaks_in_btx623_peak_95233",18,1.67414,3.49292,1.89684,74,"Distal Intergenic",9,11057731,11059447,1717,1,"SORBI_3009G080300","EES17887",-33103
"9",11026149,11026486,338,"*","shr_peaks_in_btx623_peak_95234",13,1.53166,2.54449,1.3109,80,"Distal Intergenic",9,11057731,11059447,1717,1,"SORBI_3009G080300","EES17887",-31245
"9",11027357,11027743,387,"*","shr_peaks_in_btx623_peak_95235",20,1.70976,3.75169,2.058,81,"Distal Intergenic",9,11057731,11059447,1717,1,"SORBI_3009G080300","EES17887",-29988
"9",11037022,11037323,302,"*","shr_peaks_in_btx623_peak_95236",17,1.63852,3.24268,1.7409,166,"Distal Intergenic",9,11057731,11059447,1717,1,"SORBI_3009G080300","EES17887",-20408
"9",11038147,11038805,659,"*","shr_peaks_in_btx623_peak_95237",20,1.70976,3.75169,2.058,483,"Distal Intergenic",9,11057731,11059447,1717,1,"SORBI_3009G080300","EES17887",-18926
"9",11040652,11040979,328,"*","shr_peaks_in_btx623_peak_95238a",13,1.50809,2.49602,1.3109,67,"Distal Intergenic",9,11057731,11059447,1717,1,"SORBI_3009G080300","EES17887",-16752
"9",11040652,11040979,328,"*","shr_peaks_in_btx623_peak_95238b",13,1.50809,2.49602,1.3109,101,"Distal Intergenic",9,11057731,11059447,1717,1,"SORBI_3009G080300","EES17887",-16752
"9",11041269,11041562,294,"*","shr_peaks_in_btx623_peak_95239",17,1.59238,3.16366,1.7273,111,"Distal Intergenic",9,11057731,11059447,1717,1,"SORBI_3009G080300","EES17887",-16169
"9",11043443,11043768,326,"*","shr_peaks_in_btx623_peak_95240",17,1.57164,3.2493,1.74696,3,"Distal Intergenic",9,11057731,11059447,1717,1,"SORBI_3009G080300","EES17887",-13963
"9",11053031,11053282,252,"*","shr_peaks_in_btx623_peak_95241",18,1.67414,3.49292,1.89684,197,"Distal Intergenic",9,11057731,11059447,1717,1,"SORBI_3009G080300","EES17887",-4449
"9",11056257,11056583,327,"*","shr_peaks_in_btx623_peak_95242",27,1.85224,4.86931,2.7692,109,"Promoter (1-2kb)",9,11057731,11059447,1717,1,"SORBI_3009G080300","EES17887",-1148
"9",11057666,11057981,316,"*","shr_peaks_in_btx623_peak_95243",22,1.74538,4.01885,2.22653,217,"Promoter (<=1kb)",9,11057731,11059447,1717,1,"SORBI_3009G080300","EES17887",0
"9",11058235,11058568,334,"*","shr_peaks_in_btx623_peak_95244",29,1.88786,5.16869,2.96335,153,"Promoter (<=1kb)",9,11057731,11059447,1717,1,"SORBI_3009G080300","EES17887",504
"9",11059546,11059937,392,"*","shr_peaks_in_btx623_peak_95245",15,1.6029,3.0011,1.59164,118,"Promoter (1-2kb)",9,11057731,11059447,1717,1,"SORBI_3009G080300","EES17887",1815
"9",11064800,11065118,319,"*","shr_peaks_in_btx623_peak_95246",31,1.92348,5.47581,3.16582,154,"Promoter (1-2kb)",9,11065391,11066675,1285,2,"SORBI_3009G080400","OQU77629",1557
"9",11067681,11067943,263,"*","shr_peaks_in_btx623_peak_95247",18,1.67414,3.49292,1.89684,132,"Promoter (1-2kb)",9,11065391,11066675,1285,2,"SORBI_3009G080400","OQU77629",-1006
"9",11070465,11070828,364,"*","shr_peaks_in_btx623_peak_95248a",13,1.47108,2.49362,1.3109,107,"Distal Intergenic",9,11065391,11066675,1285,2,"SORBI_3009G080400","OQU77629",-3790
"9",11070465,11070828,364,"*","shr_peaks_in_btx623_peak_95248b",13,1.47108,2.49362,1.3109,215,"Distal Intergenic",9,11065391,11066675,1285,2,"SORBI_3009G080400","OQU77629",-3790
"9",11072039,11072313,275,"*","shr_peaks_in_btx623_peak_95249",45,2.1372,7.47445,4.55379,144,"Distal Intergenic",9,11065391,11066675,1285,2,"SORBI_3009G080400","OQU77629",-5364
"9",11080917,11081693,777,"*","shr_peaks_in_btx623_peak_95250a",17,1.61943,3.13714,1.70582,82,"Distal Intergenic",9,11065391,11066675,1285,2,"SORBI_3009G080400","OQU77629",-14242
"9",11080917,11081693,777,"*","shr_peaks_in_btx623_peak_95250b",48,2.16623,7.78513,4.81826,533,"Distal Intergenic",9,11065391,11066675,1285,2,"SORBI_3009G080400","OQU77629",-14242
"9",11093955,11094322,368,"*","shr_peaks_in_btx623_peak_95251",20,1.70976,3.75169,2.058,351,"Distal Intergenic",9,11105733,11109581,3849,2,"SORBI_3009G080450","OQU77630",15259
"9",11097921,11098911,991,"*","shr_peaks_in_btx623_peak_95252",27,1.85224,4.86931,2.7692,809,"Distal Intergenic",9,11105733,11109581,3849,2,"SORBI_3009G080450","OQU77630",10670
"9",11124117,11124656,540,"*","shr_peaks_in_btx623_peak_95253",31,1.92348,5.47581,3.16582,210,"Distal Intergenic",9,11105733,11109581,3849,2,"SORBI_3009G080450","OQU77630",-14536
"9",11128886,11129332,447,"*","shr_peaks_in_btx623_peak_95254a",15,1.6029,3.0011,1.59164,76,"Distal Intergenic",9,11105733,11109581,3849,2,"SORBI_3009G080450","OQU77630",-19305
"9",11128886,11129332,447,"*","shr_peaks_in_btx623_peak_95254b",27,1.85224,4.86931,2.7692,378,"Distal Intergenic",9,11105733,11109581,3849,2,"SORBI_3009G080450","OQU77630",-19305
"9",11129949,11130271,323,"*","shr_peaks_in_btx623_peak_95255",13,1.53166,2.54449,1.3109,79,"Distal Intergenic",9,11149188,11149616,429,1,"SORBI_3009G080500","OQU77631",-18917
"9",11130878,11131218,341,"*","shr_peaks_in_btx623_peak_95256",29,1.88786,5.16869,2.96335,150,"Distal Intergenic",9,11149188,11149616,429,1,"SORBI_3009G080500","OQU77631",-17970
"9",11132507,11132756,250,"*","shr_peaks_in_btx623_peak_95257",15,1.6029,3.0011,1.59164,119,"Distal Intergenic",9,11149188,11149616,429,1,"SORBI_3009G080500","OQU77631",-16432
"9",11139314,11139909,596,"*","shr_peaks_in_btx623_peak_95258",24,1.785,4.38246,2.47538,240,"Distal Intergenic",9,11149188,11149616,429,1,"SORBI_3009G080500","OQU77631",-9279
"9",11146032,11146375,344,"*","shr_peaks_in_btx623_peak_95259",13,1.53166,2.54449,1.3109,67,"Distal Intergenic",9,11149188,11149616,429,1,"SORBI_3009G080500","OQU77631",-2813
"9",11160810,11161125,316,"*","shr_peaks_in_btx623_peak_95260",17,1.61722,3.21781,1.7409,153,"Intron (EES19229/SORBI_3009G080600, intron 1 of 2)",9,11150667,11163920,13254,2,"SORBI_3009G080600","EES19229",2795
"9",11167345,11167922,578,"*","shr_peaks_in_btx623_peak_95261",30,1.90054,5.32625,3.09847,270,"Distal Intergenic",9,11150667,11163920,13254,2,"SORBI_3009G080600","EES19229",-3425
"9",11176209,11176953,745,"*","shr_peaks_in_btx623_peak_95262",31,1.61224,5.39511,3.15633,190,"Distal Intergenic",9,11150667,11163920,13254,2,"SORBI_3009G080600","EES19229",-12289
"9",11194867,11195227,361,"*","shr_peaks_in_btx623_peak_95263",13,1.53166,2.54449,1.3109,86,"Distal Intergenic",9,11150667,11163920,13254,2,"SORBI_3009G080600","EES19229",-30947
"9",11203345,11203591,247,"*","shr_peaks_in_btx623_peak_95264",26,1.81899,4.66,2.6513,185,"Distal Intergenic",9,11228543,11237964,9422,1,"SORBI_3009G080700","KXG21562",-24952
"9",11204359,11205117,759,"*","shr_peaks_in_btx623_peak_95265",22,1.7396,3.98452,2.22653,686,"Distal Intergenic",9,11228543,11237964,9422,1,"SORBI_3009G080700","KXG21562",-23426
"9",11212139,11212788,650,"*","shr_peaks_in_btx623_peak_95266",24,1.781,4.29426,2.40109,127,"Distal Intergenic",9,11228543,11237964,9422,1,"SORBI_3009G080700","KXG21562",-15755
"9",11220188,11220499,312,"*","shr_peaks_in_btx623_peak_95267",13,1.51258,2.5914,1.35009,249,"Distal Intergenic",9,11228543,11237964,9422,1,"SORBI_3009G080700","KXG21562",-8044
"9",11248035,11248397,363,"*","shr_peaks_in_btx623_peak_95268",15,1.6029,3.0011,1.59164,75,"Distal Intergenic",9,11228543,11237964,9422,1,"SORBI_3009G080700","KXG21562",19492
"9",11251817,11252650,834,"*","shr_peaks_in_btx623_peak_95269a",22,1.74538,4.01885,2.22653,70,"Distal Intergenic",9,11228543,11237964,9422,1,"SORBI_3009G080700","KXG21562",23274
"9",11251817,11252650,834,"*","shr_peaks_in_btx623_peak_95269b",33,1.9591,5.79055,3.3753,466,"Distal Intergenic",9,11228543,11237964,9422,1,"SORBI_3009G080700","KXG21562",23274
"9",11263731,11264306,576,"*","shr_peaks_in_btx623_peak_95270",19,1.65876,3.60835,1.99379,133,"Distal Intergenic",9,11228543,11237964,9422,1,"SORBI_3009G080700","KXG21562",35188
"9",11296022,11296341,320,"*","shr_peaks_in_btx623_peak_95271",25,1.79213,4.4265,2.51173,230,"Distal Intergenic",9,11300575,11301241,667,2,"SORBI_3009G080800","OQU77632",4900
"9",11299458,11299791,334,"*","shr_peaks_in_btx623_peak_95272",14,1.56728,2.76832,1.44902,70,"Promoter (1-2kb)",9,11300575,11301241,667,2,"SORBI_3009G080800","OQU77632",1450
"9",11300808,11301242,435,"*","shr_peaks_in_btx623_peak_95273",22,1.74538,4.01885,2.22653,78,"Promoter (<=1kb)",9,11300575,11301241,667,2,"SORBI_3009G080800","OQU77632",0
"9",11312196,11313253,1058,"*","shr_peaks_in_btx623_peak_95274a",20,1.70976,3.75169,2.058,117,"Promoter (1-2kb)",9,11307471,11310333,2863,2,"SORBI_3009G080900","KXG21564",-1863
"9",11312196,11313253,1058,"*","shr_peaks_in_btx623_peak_95274b",17,1.63852,3.24268,1.7409,872,"Promoter (1-2kb)",9,11307471,11310333,2863,2,"SORBI_3009G080900","KXG21564",-1863
"9",11313546,11314510,965,"*","shr_peaks_in_btx623_peak_95275a",30,1.89755,5.30679,3.08199,458,"Distal Intergenic",9,11307471,11310333,2863,2,"SORBI_3009G080900","KXG21564",-3213
"9",11313546,11314510,965,"*","shr_peaks_in_btx623_peak_95275b",29,1.88786,5.16869,2.96335,769,"Distal Intergenic",9,11307471,11310333,2863,2,"SORBI_3009G080900","KXG21564",-3213
"9",11315128,11315437,310,"*","shr_peaks_in_btx623_peak_95276",18,1.67414,3.49292,1.89684,100,"Distal Intergenic",9,11307471,11310333,2863,2,"SORBI_3009G080900","KXG21564",-4795
"9",11315887,11316274,388,"*","shr_peaks_in_btx623_peak_95277",38,2.03034,6.44241,3.81846,103,"Distal Intergenic",9,11307471,11310333,2863,2,"SORBI_3009G080900","KXG21564",-5554
"9",11317306,11317649,344,"*","shr_peaks_in_btx623_peak_95278",17,1.58307,3.15161,1.71842,106,"Distal Intergenic",9,11307471,11310333,2863,2,"SORBI_3009G080900","KXG21564",-6973
"9",11332853,11333416,564,"*","shr_peaks_in_btx623_peak_95279",25,1.81662,4.57779,2.58164,80,"Distal Intergenic",9,11307471,11310333,2863,2,"SORBI_3009G080900","KXG21564",-22520
"9",11338881,11339399,519,"*","shr_peaks_in_btx623_peak_95280",24,1.781,4.29426,2.40109,454,"Distal Intergenic",9,11307471,11310333,2863,2,"SORBI_3009G080900","KXG21564",-28548
"9",11345546,11345795,250,"*","shr_peaks_in_btx623_peak_95281",22,1.73704,4.02824,2.23307,211,"Distal Intergenic",9,11307471,11310333,2863,2,"SORBI_3009G080900","KXG21564",-35213
"9",11357893,11358279,387,"*","shr_peaks_in_btx623_peak_95282",29,1.88786,5.16869,2.96335,118,"Distal Intergenic",9,11307471,11310333,2863,2,"SORBI_3009G080900","KXG21564",-47560
"9",11362480,11362807,328,"*","shr_peaks_in_btx623_peak_95283",14,1.49936,2.65722,1.40547,67,"Distal Intergenic",9,11307471,11310333,2863,2,"SORBI_3009G080900","KXG21564",-52147
"9",11392187,11392428,242,"*","shr_peaks_in_btx623_peak_95284",40,2.03237,6.72748,4.05294,128,"Distal Intergenic",9,11307471,11310333,2863,2,"SORBI_3009G080900","KXG21564",-81854
"9",11393954,11394417,464,"*","shr_peaks_in_btx623_peak_95285",23,1.75189,4.1784,2.36028,192,"Distal Intergenic",9,11307471,11310333,2863,2,"SORBI_3009G080900","KXG21564",-83621
"9",11397020,11397514,495,"*","shr_peaks_in_btx623_peak_95286a",14,1.56728,2.76832,1.44902,87,"Distal Intergenic",9,11307471,11310333,2863,2,"SORBI_3009G080900","KXG21564",-86687
"9",11397020,11397514,495,"*","shr_peaks_in_btx623_peak_95286b",14,1.56728,2.76832,1.44902,324,"Distal Intergenic",9,11307471,11310333,2863,2,"SORBI_3009G080900","KXG21564",-86687
"9",11400501,11400774,274,"*","shr_peaks_in_btx623_peak_95287",36,1.93427,6.18443,3.65401,168,"Distal Intergenic",9,11307471,11310333,2863,2,"SORBI_3009G080900","KXG21564",-90168
"9",11401797,11402133,337,"*","shr_peaks_in_btx623_peak_95288",32,1.86504,5.60098,3.27341,109,"Distal Intergenic",9,11307471,11310333,2863,2,"SORBI_3009G080900","KXG21564",-91464
"9",11407334,11407874,541,"*","shr_peaks_in_btx623_peak_95289",38,2.01037,6.48215,3.85199,155,"Distal Intergenic",9,11495409,11495784,376,2,"SORBI_3009G081100","OQU77633",87910
"9",11417637,11418100,464,"*","shr_peaks_in_btx623_peak_95290",18,1.67414,3.49292,1.89684,424,"Distal Intergenic",9,11495409,11495784,376,2,"SORBI_3009G081100","OQU77633",77684
"9",11428913,11429184,272,"*","shr_peaks_in_btx623_peak_95291",13,1.49683,2.50575,1.3109,70,"Distal Intergenic",9,11495409,11495784,376,2,"SORBI_3009G081100","OQU77633",66600
"9",11431327,11431812,486,"*","shr_peaks_in_btx623_peak_95292",13,1.53166,2.54449,1.3109,105,"Distal Intergenic",9,11495409,11495784,376,2,"SORBI_3009G081100","OQU77633",63972
"9",11439119,11439743,625,"*","shr_peaks_in_btx623_peak_95293a",14,1.56728,2.76832,1.44902,135,"Distal Intergenic",9,11495409,11495784,376,2,"SORBI_3009G081100","OQU77633",56041
"9",11439119,11439743,625,"*","shr_peaks_in_btx623_peak_95293b",35,1.99472,6.11279,3.59359,345,"Distal Intergenic",9,11495409,11495784,376,2,"SORBI_3009G081100","OQU77633",56041
"9",11439119,11439743,625,"*","shr_peaks_in_btx623_peak_95293c",18,1.62624,3.364,1.84334,577,"Distal Intergenic",9,11495409,11495784,376,2,"SORBI_3009G081100","OQU77633",56041
"9",11447549,11447830,282,"*","shr_peaks_in_btx623_peak_95294",14,1.56033,2.73191,1.44902,65,"Distal Intergenic",9,11495409,11495784,376,2,"SORBI_3009G081100","OQU77633",47954
"9",11464177,11464464,288,"*","shr_peaks_in_btx623_peak_95295",17,1.63852,3.24268,1.7409,227,"Distal Intergenic",9,11495409,11495784,376,2,"SORBI_3009G081100","OQU77633",31320
"9",11467265,11467601,337,"*","shr_peaks_in_btx623_peak_95296",29,1.88786,5.16869,2.96335,282,"Distal Intergenic",9,11495409,11495784,376,2,"SORBI_3009G081100","OQU77633",28183
"9",11472035,11472751,717,"*","shr_peaks_in_btx623_peak_95297",17,1.63852,3.24268,1.7409,84,"Distal Intergenic",9,11495409,11495784,376,2,"SORBI_3009G081100","OQU77633",23033
"9",11482998,11483453,456,"*","shr_peaks_in_btx623_peak_95298a",20,1.70976,3.75169,2.058,113,"Distal Intergenic",9,11495409,11495784,376,2,"SORBI_3009G081100","OQU77633",12331
"9",11482998,11483453,456,"*","shr_peaks_in_btx623_peak_95298b",22,1.74538,4.01885,2.22653,371,"Distal Intergenic",9,11495409,11495784,376,2,"SORBI_3009G081100","OQU77633",12331
"9",11484104,11484353,250,"*","shr_peaks_in_btx623_peak_95299",25,1.81662,4.57779,2.58164,112,"Distal Intergenic",9,11495409,11495784,376,2,"SORBI_3009G081100","OQU77633",11431
"9",11487212,11487811,600,"*","shr_peaks_in_btx623_peak_95300",33,1.94115,5.6716,3.33309,471,"Distal Intergenic",9,11495409,11495784,376,2,"SORBI_3009G081100","OQU77633",7973
"9",11490688,11490956,269,"*","shr_peaks_in_btx623_peak_95301",15,1.51554,2.96667,1.59164,268,"Distal Intergenic",9,11495409,11495784,376,2,"SORBI_3009G081100","OQU77633",4828
"9",11491434,11491687,254,"*","shr_peaks_in_btx623_peak_95302",17,1.63852,3.24268,1.7409,110,"Distal Intergenic",9,11495409,11495784,376,2,"SORBI_3009G081100","OQU77633",4097
"9",11492950,11493300,351,"*","shr_peaks_in_btx623_peak_95303",18,1.67414,3.49292,1.89684,185,"Distal Intergenic",9,11495409,11495784,376,2,"SORBI_3009G081100","OQU77633",2484
"9",11500119,11500991,873,"*","shr_peaks_in_btx623_peak_95304a",18,1.67414,3.49292,1.89684,303,"Distal Intergenic",9,11495409,11495784,376,2,"SORBI_3009G081100","OQU77633",-4335
"9",11500119,11500991,873,"*","shr_peaks_in_btx623_peak_95304b",60,2.3153,9.33214,6.0071,708,"Distal Intergenic",9,11495409,11495784,376,2,"SORBI_3009G081100","OQU77633",-4335
"9",11501446,11501802,357,"*","shr_peaks_in_btx623_peak_95305",24,1.781,4.29426,2.40109,140,"Distal Intergenic",9,11495409,11495784,376,2,"SORBI_3009G081100","OQU77633",-5662
"9",11506792,11507147,356,"*","shr_peaks_in_btx623_peak_95306",20,1.68149,3.74679,2.058,64,"Distal Intergenic",9,11495409,11495784,376,2,"SORBI_3009G081100","OQU77633",-11008
"9",11508869,11509116,248,"*","shr_peaks_in_btx623_peak_95307",22,1.67575,4.02503,2.2315,201,"Distal Intergenic",9,11495409,11495784,376,2,"SORBI_3009G081100","OQU77633",-13085
"9",11528339,11529234,896,"*","shr_peaks_in_btx623_peak_95308a",14,1.56728,2.76832,1.44902,72,"Distal Intergenic",9,11495409,11495784,376,2,"SORBI_3009G081100","OQU77633",-32555
"9",11528339,11529234,896,"*","shr_peaks_in_btx623_peak_95308b",27,1.85224,4.86931,2.7692,265,"Distal Intergenic",9,11495409,11495784,376,2,"SORBI_3009G081100","OQU77633",-32555
"9",11528339,11529234,896,"*","shr_peaks_in_btx623_peak_95308c",17,1.63852,3.24268,1.7409,691,"Distal Intergenic",9,11495409,11495784,376,2,"SORBI_3009G081100","OQU77633",-32555
"9",11530329,11530857,529,"*","shr_peaks_in_btx623_peak_95309",35,1.99472,6.11279,3.59359,322,"Distal Intergenic",9,11565137,11565878,742,1,"SORBI_3009G081300","KXG21571",-34280
"9",11565896,11566360,465,"*","shr_peaks_in_btx623_peak_95310",130,2.50609,16.9161,13.061,215,"Promoter (<=1kb)",9,11565137,11565878,742,1,"SORBI_3009G081300","KXG21571",759
"9",11590886,11591194,309,"*","shr_peaks_in_btx623_peak_95311",28,1.81531,4.97215,2.85658,119,"Distal Intergenic",9,11600492,11602419,1928,2,"SORBI_3009G081400","EES19235",11225
"9",11611065,11611308,244,"*","shr_peaks_in_btx623_peak_95312",17,1.63309,3.21263,1.7409,66,"Distal Intergenic",9,11616417,11623235,6819,1,"SORBI_3009G081500","KXG21572",-5109
"9",11622272,11622663,392,"*","shr_peaks_in_btx623_peak_95313",20,1.65899,3.66028,2.03702,76,"Exon (KXG21572/SORBI_3009G081500, exon 5 of 5)",9,11616417,11623235,6819,1,"SORBI_3009G081500","KXG21573",5855
"9",11623909,11624483,575,"*","shr_peaks_in_btx623_peak_95314",40,2.06596,6.7793,4.05294,407,"Distal Intergenic",9,11630988,11646147,15160,1,"SORBI_3009G081700","OQU77636",-6505
"9",11631316,11631823,508,"*","shr_peaks_in_btx623_peak_95315",14,1.52872,2.7918,1.46752,98,"Promoter (<=1kb)",9,11631333,11646147,14815,1,"SORBI_3009G081700","OQU77634",0
"9",11639281,11639625,345,"*","shr_peaks_in_btx623_peak_95316",22,1.74538,4.01885,2.22653,214,"Promoter (<=1kb)",9,11639517,11646147,6631,1,"SORBI_3009G081700","OQU77637",0
"9",11644096,11644381,286,"*","shr_peaks_in_btx623_peak_95317",40,2.05392,6.69595,4.03775,143,"Intron (OQU77636/SORBI_3009G081700, intron 2 of 2)",9,11647899,11655179,7281,1,"SORBI_3009G081800","KXG21576",-3518
"9",11649945,11650892,948,"*","shr_peaks_in_btx623_peak_95318a",14,1.56728,2.76832,1.44902,88,"Promoter (1-2kb)",9,11647983,11655179,7197,1,"SORBI_3009G081800","KXG21575",1962
"9",11649945,11650892,948,"*","shr_peaks_in_btx623_peak_95318b",14,1.56728,2.76832,1.44902,258,"Promoter (1-2kb)",9,11647983,11655179,7197,1,"SORBI_3009G081800","KXG21575",1962
"9",11649945,11650892,948,"*","shr_peaks_in_btx623_peak_95318c",15,1.6029,3.0011,1.59164,495,"Promoter (1-2kb)",9,11647983,11655179,7197,1,"SORBI_3009G081800","KXG21575",1962
"9",11649945,11650892,948,"*","shr_peaks_in_btx623_peak_95318d",29,1.88786,5.16869,2.96335,882,"Promoter (1-2kb)",9,11647983,11655179,7197,1,"SORBI_3009G081800","KXG21575",1962
"9",11652914,11653551,638,"*","shr_peaks_in_btx623_peak_95319",13,1.53166,2.54449,1.3109,165,"Exon (KXG21576/SORBI_3009G081800, exon 8 of 9)",9,11647983,11655179,7197,1,"SORBI_3009G081800","KXG21575",4931
"9",11663453,11663696,244,"*","shr_peaks_in_btx623_peak_95320",20,1.70976,3.75169,2.058,131,"Distal Intergenic",9,11673774,11677266,3493,2,"SORBI_3009G081900","KXG21577",13570
"9",11667904,11668891,988,"*","shr_peaks_in_btx623_peak_95321",13,1.53166,2.54449,1.3109,497,"Distal Intergenic",9,11673774,11677266,3493,2,"SORBI_3009G081900","KXG21577",8375
"9",11670882,11671461,580,"*","shr_peaks_in_btx623_peak_95322a",13,1.53166,2.54449,1.3109,114,"Distal Intergenic",9,11673774,11677266,3493,2,"SORBI_3009G081900","KXG21577",5805
"9",11670882,11671461,580,"*","shr_peaks_in_btx623_peak_95322b",24,1.781,4.29426,2.40109,292,"Distal Intergenic",9,11673774,11677266,3493,2,"SORBI_3009G081900","KXG21577",5805
"9",11672518,11673245,728,"*","shr_peaks_in_btx623_peak_95323a",22,1.74538,4.01885,2.22653,425,"Distal Intergenic",9,11673774,11677266,3493,2,"SORBI_3009G081900","KXG21577",4021
"9",11672518,11673245,728,"*","shr_peaks_in_btx623_peak_95323b",27,1.85224,4.86931,2.7692,522,"Distal Intergenic",9,11673774,11677266,3493,2,"SORBI_3009G081900","KXG21577",4021
"9",11680442,11680696,255,"*","shr_peaks_in_btx623_peak_95324",18,1.56941,3.35842,1.83949,114,"Distal Intergenic",9,11673774,11677266,3493,2,"SORBI_3009G081900","KXG21577",-3176
"9",11688005,11688253,249,"*","shr_peaks_in_btx623_peak_95325",28,1.80948,4.99868,2.87975,202,"Distal Intergenic",9,11673774,11677266,3493,2,"SORBI_3009G081900","KXG21577",-10739
"9",11693753,11694120,368,"*","shr_peaks_in_btx623_peak_95326",35,1.90713,6.06058,3.59359,178,"Distal Intergenic",9,11673774,11677266,3493,2,"SORBI_3009G081900","KXG21577",-16487
"9",11698962,11699326,365,"*","shr_peaks_in_btx623_peak_95327",49,2.17867,7.98065,4.94954,260,"Distal Intergenic",9,11673774,11677266,3493,2,"SORBI_3009G081900","KXG21577",-21696
"9",11710845,11711454,610,"*","shr_peaks_in_btx623_peak_95328",14,1.56728,2.76832,1.44902,81,"Distal Intergenic",9,11673774,11677266,3493,2,"SORBI_3009G081900","KXG21577",-33579
"9",11747965,11748358,394,"*","shr_peaks_in_btx623_peak_95329",17,1.63852,3.24268,1.7409,75,"Distal Intergenic",9,11777949,11781254,3306,1,"SORBI_3009G082000","EES17893",-29591
"9",11761009,11761723,715,"*","shr_peaks_in_btx623_peak_95330",13,1.53166,2.54449,1.3109,448,"Distal Intergenic",9,11777949,11781254,3306,1,"SORBI_3009G082000","EES17893",-16226
"9",11773521,11774546,1026,"*","shr_peaks_in_btx623_peak_95331a",22,1.74538,4.01885,2.22653,157,"Distal Intergenic",9,11777949,11781254,3306,1,"SORBI_3009G082000","EES17893",-3403
"9",11773521,11774546,1026,"*","shr_peaks_in_btx623_peak_95331b",29,1.88786,5.16869,2.96335,843,"Distal Intergenic",9,11777949,11781254,3306,1,"SORBI_3009G082000","EES17893",-3403
"9",11775647,11776097,451,"*","shr_peaks_in_btx623_peak_95332",27,1.85224,4.86931,2.7692,329,"Promoter (1-2kb)",9,11777949,11781254,3306,1,"SORBI_3009G082000","EES17893",-1852
"9",11779965,11780384,420,"*","shr_peaks_in_btx623_peak_95333",14,1.56728,2.76832,1.44902,156,"Promoter (1-2kb)",9,11781887,11782702,816,1,"SORBI_3009G082050","OQU77638",-1503
"9",11783853,11784118,266,"*","shr_peaks_in_btx623_peak_95334",15,1.6029,3.0011,1.59164,218,"Promoter (1-2kb)",9,11781887,11782702,816,1,"SORBI_3009G082050","OQU77638",1966
"9",11804927,11805203,277,"*","shr_peaks_in_btx623_peak_95335",14,1.56728,2.76832,1.44902,206,"Distal Intergenic",9,11781887,11782702,816,1,"SORBI_3009G082050","OQU77638",23040
"9",11811421,11811904,484,"*","shr_peaks_in_btx623_peak_95336",35,1.99472,6.11279,3.59359,355,"Distal Intergenic",9,11781887,11782702,816,1,"SORBI_3009G082050","OQU77638",29534
"9",11817072,11817636,565,"*","shr_peaks_in_btx623_peak_95337",31,1.92348,5.47581,3.16582,264,"Distal Intergenic",9,11781887,11782702,816,1,"SORBI_3009G082050","OQU77638",35185
"9",11817899,11818157,259,"*","shr_peaks_in_btx623_peak_95338",37,1.98218,6.28345,3.7389,119,"Distal Intergenic",9,11851389,11853823,2435,2,"SORBI_3009G082100","KXG21578",35666
"9",11828391,11829269,879,"*","shr_peaks_in_btx623_peak_95339",13,1.53166,2.54449,1.3109,440,"Distal Intergenic",9,11851389,11853823,2435,2,"SORBI_3009G082100","KXG21578",24554
"9",11837769,11838260,492,"*","shr_peaks_in_btx623_peak_95340",20,1.70976,3.75169,2.058,322,"Distal Intergenic",9,11851389,11853823,2435,2,"SORBI_3009G082100","KXG21578",15563
"9",11857987,11858315,329,"*","shr_peaks_in_btx623_peak_95341",22,1.74538,4.01885,2.22653,232,"Distal Intergenic",9,11851389,11853823,2435,2,"SORBI_3009G082100","KXG21578",-4164
"9",11860153,11860802,650,"*","shr_peaks_in_btx623_peak_95342",81,2.51994,11.7016,8.10512,460,"Distal Intergenic",9,11851389,11853823,2435,2,"SORBI_3009G082100","KXG21578",-6330
"9",11863745,11863988,244,"*","shr_peaks_in_btx623_peak_95343",17,1.58755,3.30782,1.79538,85,"Distal Intergenic",9,11851389,11853823,2435,2,"SORBI_3009G082100","KXG21578",-9922
"9",11864308,11864644,337,"*","shr_peaks_in_btx623_peak_95344",32,1.92268,5.62786,3.29601,179,"Distal Intergenic",9,11851389,11853823,2435,2,"SORBI_3009G082100","KXG21578",-10485
"9",11866354,11866707,354,"*","shr_peaks_in_btx623_peak_95345",20,1.67981,3.68379,2.05645,69,"Distal Intergenic",9,11851389,11853823,2435,2,"SORBI_3009G082100","KXG21578",-12531
"9",11868363,11869032,670,"*","shr_peaks_in_btx623_peak_95346a",28,1.82772,4.92027,2.81198,272,"Distal Intergenic",9,11851389,11853823,2435,2,"SORBI_3009G082100","KXG21578",-14540
"9",11868363,11869032,670,"*","shr_peaks_in_btx623_peak_95346b",24,1.74233,4.23833,2.40109,449,"Distal Intergenic",9,11851389,11853823,2435,2,"SORBI_3009G082100","KXG21578",-14540
"9",11868363,11869032,670,"*","shr_peaks_in_btx623_peak_95346c",13,1.51221,2.55357,1.31862,497,"Distal Intergenic",9,11851389,11853823,2435,2,"SORBI_3009G082100","KXG21578",-14540
"9",11882587,11883020,434,"*","shr_peaks_in_btx623_peak_95347",13,1.53166,2.54449,1.3109,73,"Distal Intergenic",9,11891718,11895416,3699,1,"SORBI_3009G082200","EES17896",-8698
"9",11884906,11885538,633,"*","shr_peaks_in_btx623_peak_95348a",27,1.85224,4.86931,2.7692,87,"Distal Intergenic",9,11891718,11895416,3699,1,"SORBI_3009G082200","EES17896",-6180
"9",11884906,11885538,633,"*","shr_peaks_in_btx623_peak_95348b",13,1.53166,2.54449,1.3109,466,"Distal Intergenic",9,11891718,11895416,3699,1,"SORBI_3009G082200","EES17896",-6180
"9",11892047,11892420,374,"*","shr_peaks_in_btx623_peak_95349",13,1.45747,2.59675,1.35527,148,"Promoter (<=1kb)",9,11891718,11895416,3699,1,"SORBI_3009G082200","EES17896",329
"9",11899054,11899778,725,"*","shr_peaks_in_btx623_peak_95350a",14,1.54543,2.73246,1.44902,93,"Distal Intergenic",9,11891718,11895416,3699,1,"SORBI_3009G082200","EES17896",7336
"9",11899054,11899778,725,"*","shr_peaks_in_btx623_peak_95350b",18,1.67414,3.49292,1.89684,171,"Distal Intergenic",9,11891718,11895416,3699,1,"SORBI_3009G082200","EES17896",7336
"9",11899054,11899778,725,"*","shr_peaks_in_btx623_peak_95350c",22,1.71341,3.94205,2.21799,553,"Distal Intergenic",9,11891718,11895416,3699,1,"SORBI_3009G082200","EES17896",7336
"9",11908910,11909463,554,"*","shr_peaks_in_btx623_peak_95351",24,1.781,4.29426,2.40109,231,"Distal Intergenic",9,11921503,11922913,1411,1,"SORBI_3009G082300","EES17897",-12040
"9",11913203,11913698,496,"*","shr_peaks_in_btx623_peak_95352",31,1.92348,5.47581,3.16582,188,"Distal Intergenic",9,11921503,11922913,1411,1,"SORBI_3009G082300","EES17897",-7805
"9",11917765,11918049,285,"*","shr_peaks_in_btx623_peak_95353",14,1.56728,2.76832,1.44902,67,"Distal Intergenic",9,11921503,11922913,1411,1,"SORBI_3009G082300","EES17897",-3454
"9",11920265,11920787,523,"*","shr_peaks_in_btx623_peak_95354",22,1.74538,4.01885,2.22653,495,"Promoter (<=1kb)",9,11921503,11922913,1411,1,"SORBI_3009G082300","EES17897",-716
"9",11923650,11924624,975,"*","shr_peaks_in_btx623_peak_95355",20,1.70976,3.75169,2.058,541,"Distal Intergenic",9,11921503,11922913,1411,1,"SORBI_3009G082300","EES17897",2147
"9",11931625,11932226,602,"*","shr_peaks_in_btx623_peak_95356",38,1.62832,6.39541,3.81846,348,"Distal Intergenic",9,11921503,11922913,1411,1,"SORBI_3009G082300","EES17897",10122
"9",11932567,11933094,528,"*","shr_peaks_in_btx623_peak_95357a",43,1.74033,7.14008,4.31179,98,"Distal Intergenic",9,11921503,11922913,1411,1,"SORBI_3009G082300","EES17897",11064
"9",11932567,11933094,528,"*","shr_peaks_in_btx623_peak_95357b",29,1.6623,5.19083,2.98139,406,"Distal Intergenic",9,11921503,11922913,1411,1,"SORBI_3009G082300","EES17897",11064
"9",11933445,11934531,1087,"*","shr_peaks_in_btx623_peak_95358a",39,1.85396,6.65146,3.99809,134,"Distal Intergenic",9,11921503,11922913,1411,1,"SORBI_3009G082300","EES17897",11942
"9",11933445,11934531,1087,"*","shr_peaks_in_btx623_peak_95358b",23,1.66787,4.17675,2.36005,502,"Distal Intergenic",9,11921503,11922913,1411,1,"SORBI_3009G082300","EES17897",11942
"9",11933445,11934531,1087,"*","shr_peaks_in_btx623_peak_95358c",46,1.92619,7.53693,4.60894,877,"Distal Intergenic",9,11921503,11922913,1411,1,"SORBI_3009G082300","EES17897",11942
"9",11940930,11941983,1054,"*","shr_peaks_in_btx623_peak_95359a",13,1.47108,2.49362,1.3109,66,"Distal Intergenic",9,11921503,11922913,1411,1,"SORBI_3009G082300","EES17897",19427
"9",11940930,11941983,1054,"*","shr_peaks_in_btx623_peak_95359b",36,1.98948,6.16338,3.63591,521,"Distal Intergenic",9,11921503,11922913,1411,1,"SORBI_3009G082300","EES17897",19427
"9",11940930,11941983,1054,"*","shr_peaks_in_btx623_peak_95359c",15,1.58352,2.98285,1.59164,929,"Distal Intergenic",9,11921503,11922913,1411,1,"SORBI_3009G082300","EES17897",19427
"9",11942246,11942643,398,"*","shr_peaks_in_btx623_peak_95360",16,1.59808,3.01963,1.60658,75,"Distal Intergenic",9,11921503,11922913,1411,1,"SORBI_3009G082300","EES17897",20743
"9",11954058,11954733,676,"*","shr_peaks_in_btx623_peak_95361a",15,1.55097,2.84185,1.51039,75,"Distal Intergenic",9,11921503,11922913,1411,1,"SORBI_3009G082300","EES17897",32555
"9",11954058,11954733,676,"*","shr_peaks_in_btx623_peak_95361b",19,1.65064,3.60871,1.994,575,"Distal Intergenic",9,11921503,11922913,1411,1,"SORBI_3009G082300","EES17897",32555
"9",11954058,11954733,676,"*","shr_peaks_in_btx623_peak_95361c",14,1.5142,2.77968,1.4578,653,"Distal Intergenic",9,11921503,11922913,1411,1,"SORBI_3009G082300","EES17897",32555
"9",11955479,11956031,553,"*","shr_peaks_in_btx623_peak_95362",53,2.24406,8.56902,5.38613,426,"Distal Intergenic",9,11921503,11922913,1411,1,"SORBI_3009G082300","EES17897",33976
"9",11958970,11959457,488,"*","shr_peaks_in_btx623_peak_95363",27,1.80808,4.79039,2.76125,332,"Distal Intergenic",9,11990579,11991420,842,1,"SORBI_3009G082400","KXG21579",-31122
"9",11961610,11961876,267,"*","shr_peaks_in_btx623_peak_95364",13,1.53166,2.54449,1.3109,77,"Distal Intergenic",9,11990579,11991420,842,1,"SORBI_3009G082400","KXG21579",-28703
"9",11971247,11971513,267,"*","shr_peaks_in_btx623_peak_95365",17,1.61147,3.27645,1.76906,196,"Distal Intergenic",9,11990579,11991420,842,1,"SORBI_3009G082400","KXG21579",-19066
"9",11972263,11972700,438,"*","shr_peaks_in_btx623_peak_95366",27,1.85224,4.86931,2.7692,103,"Distal Intergenic",9,11990579,11991420,842,1,"SORBI_3009G082400","KXG21579",-17879
"9",11977406,11978230,825,"*","shr_peaks_in_btx623_peak_95367",13,1.51183,2.51568,1.3109,784,"Distal Intergenic",9,11990579,11991420,842,1,"SORBI_3009G082400","KXG21579",-12349
"9",11986159,11986501,343,"*","shr_peaks_in_btx623_peak_95368",20,1.70976,3.75169,2.058,101,"Distal Intergenic",9,11990579,11991420,842,1,"SORBI_3009G082400","KXG21579",-4078
"9",11989285,11989566,282,"*","shr_peaks_in_btx623_peak_95369",13,1.53166,2.54449,1.3109,68,"Promoter (1-2kb)",9,11990579,11991420,842,1,"SORBI_3009G082400","KXG21579",-1013
"9",11990679,11990945,267,"*","shr_peaks_in_btx623_peak_95370",22,1.74538,4.01885,2.22653,190,"Promoter (<=1kb)",9,11990579,11991420,842,1,"SORBI_3009G082400","KXG21579",100
"9",11992955,11993287,333,"*","shr_peaks_in_btx623_peak_95371",13,1.53166,2.54449,1.3109,66,"Promoter (<=1kb)",9,11993858,11995785,1928,1,"SORBI_3009G082500","KXG21580",-571
"9",11997537,11998198,662,"*","shr_peaks_in_btx623_peak_95372a",18,1.67414,3.49292,1.89684,66,"Distal Intergenic",9,11994613,11996684,2072,1,"SORBI_3009G082550","OQU77639",2924
"9",11997537,11998198,662,"*","shr_peaks_in_btx623_peak_95372b",35,1.99472,6.11279,3.59359,403,"Distal Intergenic",9,11994613,11996684,2072,1,"SORBI_3009G082550","OQU77639",2924
"9",11999155,11999531,377,"*","shr_peaks_in_btx623_peak_95373",15,1.6029,3.0011,1.59164,87,"Distal Intergenic",9,11994613,11996684,2072,1,"SORBI_3009G082550","OQU77639",4542
"9",12000012,12000913,902,"*","shr_peaks_in_btx623_peak_95374a",56,2.27968,8.94731,5.68968,120,"Distal Intergenic",9,11994613,11996684,2072,1,"SORBI_3009G082550","OQU77639",5399
"9",12000012,12000913,902,"*","shr_peaks_in_btx623_peak_95374b",20,1.70976,3.75169,2.058,580,"Distal Intergenic",9,11994613,11996684,2072,1,"SORBI_3009G082550","OQU77639",5399
"9",12008169,12008902,734,"*","shr_peaks_in_btx623_peak_95375",20,1.70976,3.75169,2.058,111,"Distal Intergenic",9,11994613,11996684,2072,1,"SORBI_3009G082550","OQU77639",13556
"9",12037397,12037826,430,"*","shr_peaks_in_btx623_peak_95376",30,1.84068,5.28477,3.06347,290,"Distal Intergenic",9,12041832,12047235,5404,1,"SORBI_3009G082600","EES19240",-4006
"9",12045115,12045622,508,"*","shr_peaks_in_btx623_peak_95377",15,1.6029,3.0011,1.59164,205,"Exon (EES19240/SORBI_3009G082600, exon 7 of 10)",9,12041832,12047235,5404,1,"SORBI_3009G082600","EES19240",3283
"9",12046103,12046409,307,"*","shr_peaks_in_btx623_peak_95378",15,1.56119,2.89939,1.5578,87,"Exon (EES19240/SORBI_3009G082600, exon 9 of 10)",9,12049150,12052157,3008,1,"SORBI_3009G082700","KXG21582",-2741
"9",12050501,12051498,998,"*","shr_peaks_in_btx623_peak_95379a",14,1.51359,2.70454,1.44484,126,"Promoter (1-2kb)",9,12049150,12052157,3008,1,"SORBI_3009G082700","KXG21582",1351
"9",12050501,12051498,998,"*","shr_peaks_in_btx623_peak_95379b",31,1.89401,5.35927,3.12591,579,"Promoter (1-2kb)",9,12049150,12052157,3008,1,"SORBI_3009G082700","KXG21582",1351
"9",12050501,12051498,998,"*","shr_peaks_in_btx623_peak_95379c",15,1.59103,2.98095,1.59164,981,"Promoter (1-2kb)",9,12049150,12052157,3008,1,"SORBI_3009G082700","KXG21582",1351
"9",12053141,12053565,425,"*","shr_peaks_in_btx623_peak_95380",41,2.07362,6.92717,4.18273,242,"Distal Intergenic",9,12049150,12052157,3008,1,"SORBI_3009G082700","KXG21582",3991
"9",12057009,12057468,460,"*","shr_peaks_in_btx623_peak_95381",31,1.85965,5.41854,3.16582,393,"Distal Intergenic",9,12049150,12052157,3008,1,"SORBI_3009G082700","KXG21582",7859
"9",12060401,12060758,358,"*","shr_peaks_in_btx623_peak_95382",14,1.56728,2.76832,1.44902,70,"Distal Intergenic",9,12049150,12052157,3008,1,"SORBI_3009G082700","KXG21582",11251
"9",12062953,12063233,281,"*","shr_peaks_in_btx623_peak_95383",24,1.781,4.29426,2.40109,139,"Distal Intergenic",9,12049150,12052157,3008,1,"SORBI_3009G082700","KXG21582",13803
"9",12078452,12078814,363,"*","shr_peaks_in_btx623_peak_95384",15,1.6029,3.0011,1.59164,72,"Distal Intergenic",9,12049150,12052157,3008,1,"SORBI_3009G082700","KXG21582",29302
"9",12081766,12082109,344,"*","shr_peaks_in_btx623_peak_95385",21,1.70739,3.84945,2.14095,118,"Distal Intergenic",9,12049150,12052157,3008,1,"SORBI_3009G082700","KXG21582",32616
"9",12083590,12083909,320,"*","shr_peaks_in_btx623_peak_95386",13,1.49683,2.50575,1.3109,65,"Distal Intergenic",9,12115931,12119094,3164,1,"SORBI_3009G082800","KXG21583",-32022
"9",12084283,12084717,435,"*","shr_peaks_in_btx623_peak_95387",22,1.74538,4.01885,2.22653,180,"Distal Intergenic",9,12115931,12119094,3164,1,"SORBI_3009G082800","KXG21583",-31214
"9",12085262,12085514,253,"*","shr_peaks_in_btx623_peak_95388",19,1.64131,3.50242,1.90455,131,"Distal Intergenic",9,12115931,12119094,3164,1,"SORBI_3009G082800","KXG21583",-30417
"9",12087286,12087529,244,"*","shr_peaks_in_btx623_peak_95389",14,1.5287,2.75438,1.44902,73,"Distal Intergenic",9,12115931,12119094,3164,1,"SORBI_3009G082800","KXG21583",-28402
"9",12091614,12091960,347,"*","shr_peaks_in_btx623_peak_95390",15,1.6029,3.0011,1.59164,143,"Distal Intergenic",9,12115931,12119094,3164,1,"SORBI_3009G082800","KXG21583",-23971
"9",12094874,12095324,451,"*","shr_peaks_in_btx623_peak_95391",29,1.88786,5.16869,2.96335,115,"Distal Intergenic",9,12115931,12119094,3164,1,"SORBI_3009G082800","KXG21583",-20607
"9",12098029,12098318,290,"*","shr_peaks_in_btx623_peak_95392",24,1.781,4.29426,2.40109,110,"Distal Intergenic",9,12115931,12119094,3164,1,"SORBI_3009G082800","KXG21583",-17613
"9",12099301,12099684,384,"*","shr_peaks_in_btx623_peak_95393",18,1.67414,3.49292,1.89684,128,"Distal Intergenic",9,12115931,12119094,3164,1,"SORBI_3009G082800","KXG21583",-16247
"9",12106806,12107109,304,"*","shr_peaks_in_btx623_peak_95394",13,1.53166,2.54449,1.3109,135,"Distal Intergenic",9,12115931,12119094,3164,1,"SORBI_3009G082800","KXG21583",-8822
"9",12110550,12111056,507,"*","shr_peaks_in_btx623_peak_95395a",14,1.56728,2.76832,1.44902,65,"Distal Intergenic",9,12115931,12119094,3164,1,"SORBI_3009G082800","KXG21583",-4875
"9",12110550,12111056,507,"*","shr_peaks_in_btx623_peak_95395b",14,1.56728,2.76832,1.44902,441,"Distal Intergenic",9,12115931,12119094,3164,1,"SORBI_3009G082800","KXG21583",-4875
"9",12112089,12112481,393,"*","shr_peaks_in_btx623_peak_95396",20,1.70976,3.75169,2.058,220,"Distal Intergenic",9,12115931,12119094,3164,1,"SORBI_3009G082800","KXG21583",-3450
"9",12130211,12130483,273,"*","shr_peaks_in_btx623_peak_95397",35,1.95799,5.94808,3.5099,107,"Distal Intergenic",9,12121215,12122452,1238,2,"SORBI_3009G082900","EES19241",-7759
"9",12132307,12132559,253,"*","shr_peaks_in_btx623_peak_95398",22,1.74538,4.01885,2.22653,110,"Distal Intergenic",9,12121215,12122452,1238,2,"SORBI_3009G082900","EES19241",-9855
"9",12134543,12135231,689,"*","shr_peaks_in_btx623_peak_95399a",20,1.70976,3.75169,2.058,169,"Distal Intergenic",9,12121215,12122452,1238,2,"SORBI_3009G082900","EES19241",-12091
"9",12134543,12135231,689,"*","shr_peaks_in_btx623_peak_95399b",27,1.83015,4.73021,2.71087,558,"Distal Intergenic",9,12121215,12122452,1238,2,"SORBI_3009G082900","EES19241",-12091
"9",12143330,12144039,710,"*","shr_peaks_in_btx623_peak_95400",33,1.9591,5.79055,3.3753,175,"Distal Intergenic",9,12121215,12122452,1238,2,"SORBI_3009G082900","EES19241",-20878
"9",12148888,12149560,673,"*","shr_peaks_in_btx623_peak_95401",18,1.67414,3.49292,1.89684,510,"Distal Intergenic",9,12121215,12122452,1238,2,"SORBI_3009G082900","EES19241",-26436
"9",12169033,12169451,419,"*","shr_peaks_in_btx623_peak_95402",15,1.58013,2.92131,1.57604,183,"Distal Intergenic",9,12210533,12212925,2393,1,"SORBI_3009G083100","OQU77646",-41082
"9",12172636,12172900,265,"*","shr_peaks_in_btx623_peak_95403",25,1.77004,4.53927,2.58164,150,"Distal Intergenic",9,12210533,12212925,2393,1,"SORBI_3009G083100","OQU77646",-37633
"9",12173876,12174134,259,"*","shr_peaks_in_btx623_peak_95404",14,1.53137,2.73193,1.44902,68,"Distal Intergenic",9,12210533,12212925,2393,1,"SORBI_3009G083100","OQU77646",-36399
"9",12175330,12175635,306,"*","shr_peaks_in_btx623_peak_95405",13,1.49876,2.61945,1.37414,117,"Distal Intergenic",9,12210533,12212925,2393,1,"SORBI_3009G083100","OQU77646",-34898
"9",12179226,12179541,316,"*","shr_peaks_in_btx623_peak_95406",34,1.9459,5.86532,3.43913,129,"Distal Intergenic",9,12210533,12212925,2393,1,"SORBI_3009G083100","OQU77646",-30992
"9",12186915,12187416,502,"*","shr_peaks_in_btx623_peak_95407",15,1.54445,2.84415,1.51175,353,"Distal Intergenic",9,12210533,12212925,2393,1,"SORBI_3009G083100","OQU77646",-23117
"9",12191230,12191519,290,"*","shr_peaks_in_btx623_peak_95408",23,1.71977,4.1518,2.33782,144,"Distal Intergenic",9,12210533,12212925,2393,1,"SORBI_3009G083100","OQU77646",-19014
"9",12199281,12200221,941,"*","shr_peaks_in_btx623_peak_95409a",24,1.73357,4.29922,2.40466,89,"Distal Intergenic",9,12210533,12212925,2393,1,"SORBI_3009G083100","OQU77646",-10312
"9",12199281,12200221,941,"*","shr_peaks_in_btx623_peak_95409b",15,1.58821,2.92198,1.57638,337,"Distal Intergenic",9,12210533,12212925,2393,1,"SORBI_3009G083100","OQU77646",-10312
"9",12199281,12200221,941,"*","shr_peaks_in_btx623_peak_95409c",32,1.93269,5.61559,3.2854,571,"Distal Intergenic",9,12210533,12212925,2393,1,"SORBI_3009G083100","OQU77646",-10312
"9",12204503,12204775,273,"*","shr_peaks_in_btx623_peak_95410",25,1.81662,4.57779,2.58164,88,"Distal Intergenic",9,12210533,12212925,2393,1,"SORBI_3009G083100","OQU77646",-5758
"9",12209917,12210191,275,"*","shr_peaks_in_btx623_peak_95411",13,1.53166,2.54449,1.3109,217,"Promoter (<=1kb)",9,12210533,12212925,2393,1,"SORBI_3009G083100","OQU77646",-342
"9",12220039,12220446,408,"*","shr_peaks_in_btx623_peak_95412",15,1.6029,3.0011,1.59164,74,"Promoter (1-2kb)",9,12216060,12221812,5753,2,"SORBI_3009G083200","EES19245",1366
"9",12222180,12223853,1674,"*","shr_peaks_in_btx623_peak_95413a",14,1.56728,2.76832,1.44902,107,"Promoter (<=1kb)",9,12216060,12221812,5753,2,"SORBI_3009G083200","EES19245",-368
"9",12222180,12223853,1674,"*","shr_peaks_in_btx623_peak_95413b",17,1.63522,3.22438,1.7409,439,"Promoter (<=1kb)",9,12216060,12221812,5753,2,"SORBI_3009G083200","EES19245",-368
"9",12222180,12223853,1674,"*","shr_peaks_in_btx623_peak_95413c",22,1.74538,4.01885,2.22653,1072,"Promoter (<=1kb)",9,12216060,12221812,5753,2,"SORBI_3009G083200","EES19245",-368
"9",12225019,12225399,381,"*","shr_peaks_in_btx623_peak_95414",27,1.85224,4.86931,2.7692,155,"Distal Intergenic",9,12216060,12221812,5753,2,"SORBI_3009G083200","EES19245",-3207
"9",12239796,12240094,299,"*","shr_peaks_in_btx623_peak_95415",16,1.58207,3.0603,1.64126,198,"Distal Intergenic",9,12216060,12221812,5753,2,"SORBI_3009G083200","EES19245",-17984
"9",12247768,12248182,415,"*","shr_peaks_in_btx623_peak_95416",33,1.95206,5.74392,3.3753,102,"Distal Intergenic",9,12216060,12221812,5753,2,"SORBI_3009G083200","EES19245",-25956
"9",12248705,12248952,248,"*","shr_peaks_in_btx623_peak_95417",33,1.88284,5.80454,3.38685,104,"Distal Intergenic",9,12216060,12221812,5753,2,"SORBI_3009G083200","EES19245",-26893
"9",12257698,12258289,592,"*","shr_peaks_in_btx623_peak_95418",15,1.58821,2.92198,1.57638,180,"Distal Intergenic",9,12216060,12221812,5753,2,"SORBI_3009G083200","EES19245",-35886
"9",12269016,12269299,284,"*","shr_peaks_in_btx623_peak_95419",27,1.84851,4.84577,2.7692,200,"Distal Intergenic",9,12216060,12221812,5753,2,"SORBI_3009G083200","EES19245",-47204
"9",12281465,12281810,346,"*","shr_peaks_in_btx623_peak_95420",38,2.03034,6.44241,3.81846,105,"Distal Intergenic",9,12216060,12221812,5753,2,"SORBI_3009G083200","EES19245",-59653
"9",12293533,12293883,351,"*","shr_peaks_in_btx623_peak_95421",20,1.70976,3.75169,2.058,77,"Distal Intergenic",9,12216060,12221812,5753,2,"SORBI_3009G083200","EES19245",-71721
"9",12298043,12298313,271,"*","shr_peaks_in_btx623_peak_95422",25,1.81662,4.57779,2.58164,129,"Distal Intergenic",9,12216060,12221812,5753,2,"SORBI_3009G083200","EES19245",-76231
"9",12346186,12346630,445,"*","shr_peaks_in_btx623_peak_95423a",22,1.67575,4.02503,2.2315,195,"Distal Intergenic",9,12216060,12221812,5753,2,"SORBI_3009G083200","EES19245",-124374
"9",12346186,12346630,445,"*","shr_peaks_in_btx623_peak_95423b",27,1.80222,4.81728,2.7692,380,"Distal Intergenic",9,12216060,12221812,5753,2,"SORBI_3009G083200","EES19245",-124374
"9",12364211,12364649,439,"*","shr_peaks_in_btx623_peak_95424",18,1.67414,3.49292,1.89684,201,"Distal Intergenic",9,12216060,12221812,5753,2,"SORBI_3009G083200","EES19245",-142399
"9",12371181,12371444,264,"*","shr_peaks_in_btx623_peak_95425",33,1.9591,5.79055,3.3753,139,"Distal Intergenic",9,12216060,12221812,5753,2,"SORBI_3009G083200","EES19245",-149369
"9",12378885,12379177,293,"*","shr_peaks_in_btx623_peak_95426",17,1.63852,3.24268,1.7409,217,"Distal Intergenic",9,12216060,12221812,5753,2,"SORBI_3009G083200","EES19245",-157073
"9",12384492,12384740,249,"*","shr_peaks_in_btx623_peak_95427",20,1.70976,3.75169,2.058,115,"Distal Intergenic",9,12216060,12221812,5753,2,"SORBI_3009G083200","EES19245",-162680
"9",12385470,12385858,389,"*","shr_peaks_in_btx623_peak_95428",13,1.53166,2.54449,1.3109,73,"Distal Intergenic",9,12216060,12221812,5753,2,"SORBI_3009G083200","EES19245",-163658
"9",12390982,12391566,585,"*","shr_peaks_in_btx623_peak_95429",18,1.66345,3.43228,1.89684,96,"Distal Intergenic",9,12216060,12221812,5753,2,"SORBI_3009G083200","EES19245",-169170
"9",12392488,12392773,286,"*","shr_peaks_in_btx623_peak_95430",26,1.69588,4.64692,2.63933,197,"Distal Intergenic",9,12216060,12221812,5753,2,"SORBI_3009G083200","EES19245",-170676
"9",12395803,12396064,262,"*","shr_peaks_in_btx623_peak_95431",15,1.54386,2.91842,1.57444,67,"Distal Intergenic",9,12216060,12221812,5753,2,"SORBI_3009G083200","EES19245",-173991
"9",12405081,12405367,287,"*","shr_peaks_in_btx623_peak_95432",38,2.03034,6.44241,3.81846,168,"Distal Intergenic",9,12573404,12578912,5509,2,"SORBI_3009G083300","EES19248",173545
"9",12413545,12413799,255,"*","shr_peaks_in_btx623_peak_95433",13,1.52862,2.60418,1.36047,71,"Distal Intergenic",9,12573404,12578912,5509,2,"SORBI_3009G083300","EES19248",165113
"9",12416913,12417202,290,"*","shr_peaks_in_btx623_peak_95434",25,1.71483,4.45715,2.53738,184,"Distal Intergenic",9,12573404,12578912,5509,2,"SORBI_3009G083300","EES19248",161710
"9",12429440,12430070,631,"*","shr_peaks_in_btx623_peak_95435a",17,1.6377,3.23812,1.7409,104,"Distal Intergenic",9,12573404,12578912,5509,2,"SORBI_3009G083300","EES19248",148842
"9",12429440,12430070,631,"*","shr_peaks_in_btx623_peak_95435b",24,1.781,4.29426,2.40109,391,"Distal Intergenic",9,12573404,12578912,5509,2,"SORBI_3009G083300","EES19248",148842
"9",12429440,12430070,631,"*","shr_peaks_in_btx623_peak_95435c",18,1.67414,3.49292,1.89684,505,"Distal Intergenic",9,12573404,12578912,5509,2,"SORBI_3009G083300","EES19248",148842
"9",12438186,12438593,408,"*","shr_peaks_in_btx623_peak_95436",29,1.88786,5.16869,2.96335,104,"Distal Intergenic",9,12573404,12578912,5509,2,"SORBI_3009G083300","EES19248",140319
"9",12452169,12452597,429,"*","shr_peaks_in_btx623_peak_95437",13,1.53166,2.54449,1.3109,63,"Distal Intergenic",9,12573404,12578912,5509,2,"SORBI_3009G083300","EES19248",126315
"9",12455859,12456286,428,"*","shr_peaks_in_btx623_peak_95438",17,1.63852,3.24268,1.7409,55,"Distal Intergenic",9,12573404,12578912,5509,2,"SORBI_3009G083300","EES19248",122626
"9",12462381,12463253,873,"*","shr_peaks_in_btx623_peak_95439a",22,1.74538,4.01885,2.22653,147,"Distal Intergenic",9,12573404,12578912,5509,2,"SORBI_3009G083300","EES19248",115659
"9",12462381,12463253,873,"*","shr_peaks_in_btx623_peak_95439b",15,1.58129,2.88483,1.54555,527,"Distal Intergenic",9,12573404,12578912,5509,2,"SORBI_3009G083300","EES19248",115659
"9",12467776,12468220,445,"*","shr_peaks_in_btx623_peak_95440",42,2.10158,7.12335,4.29705,302,"Distal Intergenic",9,12573404,12578912,5509,2,"SORBI_3009G083300","EES19248",110692
"9",12472707,12473116,410,"*","shr_peaks_in_btx623_peak_95441",49,2.17422,7.94817,4.92412,286,"Distal Intergenic",9,12573404,12578912,5509,2,"SORBI_3009G083300","EES19248",105796
"9",12484893,12485211,319,"*","shr_peaks_in_btx623_peak_95442",18,1.67414,3.49292,1.89684,85,"Distal Intergenic",9,12573404,12578912,5509,2,"SORBI_3009G083300","EES19248",93701
"9",12486660,12486941,282,"*","shr_peaks_in_btx623_peak_95443",22,1.74538,4.01885,2.22653,119,"Distal Intergenic",9,12573404,12578912,5509,2,"SORBI_3009G083300","EES19248",91971
"9",12501850,12502226,377,"*","shr_peaks_in_btx623_peak_95444",45,2.11919,7.44623,4.55379,169,"Distal Intergenic",9,12573404,12578912,5509,2,"SORBI_3009G083300","EES19248",76686
"9",12514346,12514725,380,"*","shr_peaks_in_btx623_peak_95445",13,1.53166,2.54449,1.3109,105,"Distal Intergenic",9,12573404,12578912,5509,2,"SORBI_3009G083300","EES19248",64187
"9",12523034,12523523,490,"*","shr_peaks_in_btx623_peak_95446",13,1.53166,2.54449,1.3109,66,"Distal Intergenic",9,12573404,12578912,5509,2,"SORBI_3009G083300","EES19248",55389
"9",12543597,12544188,592,"*","shr_peaks_in_btx623_peak_95447",38,2.02494,6.49522,3.86376,476,"Distal Intergenic",9,12573404,12578912,5509,2,"SORBI_3009G083300","EES19248",34724
"9",12545269,12545687,419,"*","shr_peaks_in_btx623_peak_95448",17,1.63852,3.24268,1.7409,70,"Distal Intergenic",9,12573404,12578912,5509,2,"SORBI_3009G083300","EES19248",33225
"9",12546525,12546845,321,"*","shr_peaks_in_btx623_peak_95449",31,1.92348,5.47581,3.16582,149,"Distal Intergenic",9,12573404,12578912,5509,2,"SORBI_3009G083300","EES19248",32067
"9",12550595,12550922,328,"*","shr_peaks_in_btx623_peak_95450",13,1.53166,2.54449,1.3109,93,"Distal Intergenic",9,12573404,12578912,5509,2,"SORBI_3009G083300","EES19248",27990
"9",12552029,12552287,259,"*","shr_peaks_in_btx623_peak_95451",13,1.51143,2.47773,1.30304,114,"Distal Intergenic",9,12573404,12578912,5509,2,"SORBI_3009G083300","EES19248",26625
"9",12556591,12556954,364,"*","shr_peaks_in_btx623_peak_95452",13,1.51293,2.62917,1.38184,253,"Distal Intergenic",9,12573404,12578912,5509,2,"SORBI_3009G083300","EES19248",21958
"9",12561563,12561841,279,"*","shr_peaks_in_btx623_peak_95453",13,1.52857,2.52876,1.3109,89,"Distal Intergenic",9,12573404,12578912,5509,2,"SORBI_3009G083300","EES19248",17071
"9",12562949,12563387,439,"*","shr_peaks_in_btx623_peak_95454",15,1.57902,2.95779,1.59164,184,"Distal Intergenic",9,12573404,12578912,5509,2,"SORBI_3009G083300","EES19248",15525
"9",12578618,12578974,357,"*","shr_peaks_in_btx623_peak_95455",19,1.61866,3.50442,1.90601,74,"Promoter (<=1kb)",9,12573404,12578912,5509,2,"SORBI_3009G083300","EES19248",0
"9",12579923,12580225,303,"*","shr_peaks_in_btx623_peak_95456",24,1.781,4.29426,2.40109,125,"Promoter (1-2kb)",9,12573404,12578912,5509,2,"SORBI_3009G083300","EES19248",-1011
"9",12596778,12597080,303,"*","shr_peaks_in_btx623_peak_95457",26,1.80996,4.60322,2.60264,147,"Distal Intergenic",9,12573404,12578912,5509,2,"SORBI_3009G083300","EES19248",-17866
"9",12600970,12601213,244,"*","shr_peaks_in_btx623_peak_95458",17,1.57908,3.29669,1.78625,66,"Distal Intergenic",9,12573404,12578912,5509,2,"SORBI_3009G083300","EES19248",-22058
"9",12602959,12603206,248,"*","shr_peaks_in_btx623_peak_95459",22,1.74538,4.01885,2.22653,89,"Distal Intergenic",9,12573404,12578912,5509,2,"SORBI_3009G083300","EES19248",-24047
"9",12609337,12610348,1012,"*","shr_peaks_in_btx623_peak_95460a",22,1.74538,4.01885,2.22653,486,"Distal Intergenic",9,12573404,12578912,5509,2,"SORBI_3009G083300","EES19248",-30425
"9",12609337,12610348,1012,"*","shr_peaks_in_btx623_peak_95460b",31,1.92348,5.47581,3.16582,763,"Distal Intergenic",9,12573404,12578912,5509,2,"SORBI_3009G083300","EES19248",-30425
"9",12615260,12615922,663,"*","shr_peaks_in_btx623_peak_95461",35,1.99472,6.11279,3.59359,502,"Distal Intergenic",9,12573404,12578912,5509,2,"SORBI_3009G083300","EES19248",-36348
"9",12619247,12619876,630,"*","shr_peaks_in_btx623_peak_95462",52,2.19845,8.3411,5.22345,241,"Distal Intergenic",9,12573404,12578912,5509,2,"SORBI_3009G083300","EES19248",-40335
"9",12628005,12628505,501,"*","shr_peaks_in_btx623_peak_95463",13,1.50954,2.53924,1.3109,106,"Distal Intergenic",9,12669757,12688202,18446,1,"SORBI_3009G083400","KXG21585",-41252
"9",12632179,12632618,440,"*","shr_peaks_in_btx623_peak_95464",27,1.85224,4.86931,2.7692,221,"Distal Intergenic",9,12669757,12688202,18446,1,"SORBI_3009G083400","KXG21585",-37139
"9",12633045,12633377,333,"*","shr_peaks_in_btx623_peak_95465",15,1.6029,3.0011,1.59164,3,"Distal Intergenic",9,12669757,12688202,18446,1,"SORBI_3009G083400","KXG21585",-36380
"9",12635854,12636540,687,"*","shr_peaks_in_btx623_peak_95466",18,1.67414,3.49292,1.89684,624,"Distal Intergenic",9,12669757,12688202,18446,1,"SORBI_3009G083400","KXG21585",-33217
"9",12638551,12639100,550,"*","shr_peaks_in_btx623_peak_95467",33,1.9591,5.79055,3.3753,295,"Distal Intergenic",9,12669757,12688202,18446,1,"SORBI_3009G083400","KXG21585",-30657
"9",12639403,12639852,450,"*","shr_peaks_in_btx623_peak_95468",13,1.51226,2.62544,1.3793,64,"Distal Intergenic",9,12669757,12688202,18446,1,"SORBI_3009G083400","KXG21585",-29905
"9",12650029,12651754,1726,"*","shr_peaks_in_btx623_peak_95469a",18,1.67414,3.49292,1.89684,385,"Distal Intergenic",9,12669757,12688202,18446,1,"SORBI_3009G083400","KXG21585",-18003
"9",12650029,12651754,1726,"*","shr_peaks_in_btx623_peak_95469b",13,1.5231,2.53804,1.3109,1119,"Distal Intergenic",9,12669757,12688202,18446,1,"SORBI_3009G083400","KXG21585",-18003
"9",12650029,12651754,1726,"*","shr_peaks_in_btx623_peak_95469c",14,1.54543,2.73246,1.44902,1259,"Distal Intergenic",9,12669757,12688202,18446,1,"SORBI_3009G083400","KXG21585",-18003
"9",12650029,12651754,1726,"*","shr_peaks_in_btx623_peak_95469d",18,1.67414,3.49292,1.89684,1576,"Distal Intergenic",9,12669757,12688202,18446,1,"SORBI_3009G083400","KXG21585",-18003
"9",12653149,12653417,269,"*","shr_peaks_in_btx623_peak_95470",31,1.92348,5.47581,3.16582,160,"Distal Intergenic",9,12669757,12688202,18446,1,"SORBI_3009G083400","KXG21585",-16340
"9",12656760,12657091,332,"*","shr_peaks_in_btx623_peak_95471",13,1.53166,2.54449,1.3109,80,"Distal Intergenic",9,12669757,12688202,18446,1,"SORBI_3009G083400","KXG21585",-12666
"9",12657624,12657894,271,"*","shr_peaks_in_btx623_peak_95472",13,1.53166,2.54449,1.3109,95,"Distal Intergenic",9,12669757,12688202,18446,1,"SORBI_3009G083400","KXG21585",-11863
"9",12671762,12673494,1733,"*","shr_peaks_in_btx623_peak_95473a",31,1.90597,5.43853,3.16582,98,"Exon (KXG21585/SORBI_3009G083400, exon 2 of 12)",9,12669757,12688202,18446,1,"SORBI_3009G083400","KXG21585",2005
"9",12671762,12673494,1733,"*","shr_peaks_in_btx623_peak_95473b",15,1.57151,2.8324,1.50174,469,"Exon (KXG21585/SORBI_3009G083400, exon 2 of 12)",9,12669757,12688202,18446,1,"SORBI_3009G083400","KXG21585",2005
"9",12671762,12673494,1733,"*","shr_peaks_in_btx623_peak_95473c",19,1.6645,3.54083,1.93562,807,"Exon (KXG21585/SORBI_3009G083400, exon 2 of 12)",9,12669757,12688202,18446,1,"SORBI_3009G083400","KXG21585",2005
"9",12671762,12673494,1733,"*","shr_peaks_in_btx623_peak_95473d",14,1.57064,2.82775,1.49769,1352,"Exon (KXG21585/SORBI_3009G083400, exon 2 of 12)",9,12669757,12688202,18446,1,"SORBI_3009G083400","KXG21585",2005
"9",12671762,12673494,1733,"*","shr_peaks_in_btx623_peak_95473e",31,1.91711,5.43427,3.16582,1633,"Exon (KXG21585/SORBI_3009G083400, exon 2 of 12)",9,12669757,12688202,18446,1,"SORBI_3009G083400","KXG21585",2005
"9",12675291,12675542,252,"*","shr_peaks_in_btx623_peak_95474a",20,1.70976,3.75169,2.058,80,"Intron (KXG21585/SORBI_3009G083400, intron 3 of 11)",9,12669757,12688202,18446,1,"SORBI_3009G083400","KXG21585",5534
"9",12675291,12675542,252,"*","shr_peaks_in_btx623_peak_95474b",14,1.56728,2.76832,1.44902,152,"Intron (KXG21585/SORBI_3009G083400, intron 3 of 11)",9,12669757,12688202,18446,1,"SORBI_3009G083400","KXG21585",5534
"9",12677492,12677897,406,"*","shr_peaks_in_btx623_peak_95475",31,1.90228,5.49049,3.17741,322,"Intron (KXG21585/SORBI_3009G083400, intron 4 of 11)",9,12669757,12688202,18446,1,"SORBI_3009G083400","KXG21585",7735
"9",12685611,12686120,510,"*","shr_peaks_in_btx623_peak_95476",15,1.59234,2.98812,1.59164,64,"Exon (KXG21585/SORBI_3009G083400, exon 10 of 12)",9,12669757,12688202,18446,1,"SORBI_3009G083400","KXG21585",15854
"9",12697916,12698289,374,"*","shr_peaks_in_btx623_peak_95477a",13,1.47108,2.49362,1.3109,108,"Distal Intergenic",9,12669757,12688202,18446,1,"SORBI_3009G083400","KXG21585",28159
"9",12697916,12698289,374,"*","shr_peaks_in_btx623_peak_95477b",23,1.69431,4.15007,2.33691,322,"Distal Intergenic",9,12669757,12688202,18446,1,"SORBI_3009G083400","KXG21585",28159
"9",12700601,12700986,386,"*","shr_peaks_in_btx623_peak_95478",23,1.74083,4.1696,2.35359,156,"Distal Intergenic",9,12669757,12688202,18446,1,"SORBI_3009G083400","KXG21585",30844
"9",12702539,12702814,276,"*","shr_peaks_in_btx623_peak_95479",21,1.69745,3.84432,2.13675,134,"Distal Intergenic",9,12669757,12688202,18446,1,"SORBI_3009G083400","KXG21585",32782
"9",12708122,12708412,291,"*","shr_peaks_in_btx623_peak_95480",17,1.63593,3.2767,1.76906,117,"Distal Intergenic",9,12744415,12746614,2200,2,"SORBI_3009G083450","OQU77647",38202
"9",12710485,12710754,270,"*","shr_peaks_in_btx623_peak_95481",27,1.81888,4.79435,2.76507,210,"Distal Intergenic",9,12744415,12746614,2200,2,"SORBI_3009G083450","OQU77647",35860
"9",12727885,12728688,804,"*","shr_peaks_in_btx623_peak_95482a",20,1.70631,3.73166,2.058,71,"Distal Intergenic",9,12744415,12746614,2200,2,"SORBI_3009G083450","OQU77647",17926
"9",12727885,12728688,804,"*","shr_peaks_in_btx623_peak_95482b",22,1.74538,4.01885,2.22653,422,"Distal Intergenic",9,12744415,12746614,2200,2,"SORBI_3009G083450","OQU77647",17926
"9",12742326,12743392,1067,"*","shr_peaks_in_btx623_peak_95483",22,1.74538,4.01885,2.22653,796,"3' UTR",9,12744415,12746614,2200,2,"SORBI_3009G083450","OQU77647",3222
"9",12750656,12751131,476,"*","shr_peaks_in_btx623_peak_95484",56,2.25815,8.9017,5.68264,202,"Distal Intergenic",9,12742105,12747472,5368,2,"SORBI_3009G083500","KXG21586",-3184
"9",12779387,12779967,581,"*","shr_peaks_in_btx623_peak_95485",14,1.56728,2.76832,1.44902,80,"Distal Intergenic",9,12791417,12792296,880,2,"SORBI_3009G083600","EES19251",12329
"9",12790312,12790704,393,"*","shr_peaks_in_btx623_peak_95486",22,1.73243,4.0588,2.2585,163,"Promoter (1-2kb)",9,12791417,12792296,880,2,"SORBI_3009G083600","EES19251",1592
"9",12797373,12797942,570,"*","shr_peaks_in_btx623_peak_95487a",18,1.67414,3.49292,1.89684,79,"Distal Intergenic",9,12791417,12792296,880,2,"SORBI_3009G083600","EES19251",-5077
"9",12797373,12797942,570,"*","shr_peaks_in_btx623_peak_95487b",13,1.53166,2.54449,1.3109,306,"Distal Intergenic",9,12791417,12792296,880,2,"SORBI_3009G083600","EES19251",-5077
"9",12810672,12811351,680,"*","shr_peaks_in_btx623_peak_95488",17,1.63852,3.24268,1.7409,112,"Distal Intergenic",9,12791417,12792296,880,2,"SORBI_3009G083600","EES19251",-18376
"9",12814628,12815353,726,"*","shr_peaks_in_btx623_peak_95489",24,1.781,4.29426,2.40109,610,"Distal Intergenic",9,12791417,12792296,880,2,"SORBI_3009G083600","EES19251",-22332
"9",12821589,12821940,352,"*","shr_peaks_in_btx623_peak_95490",13,1.53166,2.54449,1.3109,59,"Distal Intergenic",9,12791417,12792296,880,2,"SORBI_3009G083600","EES19251",-29293
"9",12826818,12827254,437,"*","shr_peaks_in_btx623_peak_95491a",30,1.72991,5.31108,3.0856,67,"Distal Intergenic",9,12791417,12792296,880,2,"SORBI_3009G083600","EES19251",-34522
"9",12826818,12827254,437,"*","shr_peaks_in_btx623_peak_95491b",31,1.64955,5.41158,3.16582,310,"Distal Intergenic",9,12791417,12792296,880,2,"SORBI_3009G083600","EES19251",-34522
"9",12828631,12828893,263,"*","shr_peaks_in_btx623_peak_95492",13,1.44286,2.50524,1.3109,75,"Distal Intergenic",9,12791417,12792296,880,2,"SORBI_3009G083600","EES19251",-36335
"9",12833749,12834089,341,"*","shr_peaks_in_btx623_peak_95493",31,1.92348,5.47581,3.16582,215,"Distal Intergenic",9,12791417,12792296,880,2,"SORBI_3009G083600","EES19251",-41453
"9",12836691,12837996,1306,"*","shr_peaks_in_btx623_peak_95494a",45,2.08158,7.46125,4.55379,361,"Distal Intergenic",9,12791417,12792296,880,2,"SORBI_3009G083600","EES19251",-44395
"9",12836691,12837996,1306,"*","shr_peaks_in_btx623_peak_95494b",25,1.8152,4.56898,2.58164,1071,"Distal Intergenic",9,12791417,12792296,880,2,"SORBI_3009G083600","EES19251",-44395
"9",12844371,12844671,301,"*","shr_peaks_in_btx623_peak_95495",18,1.60592,3.33374,1.81724,88,"Distal Intergenic",9,12791417,12792296,880,2,"SORBI_3009G083600","EES19251",-52075
"9",12890251,12890580,330,"*","shr_peaks_in_btx623_peak_95496",15,1.6029,3.0011,1.59164,80,"Distal Intergenic",9,12936915,12945542,8628,1,"SORBI_3009G083800","KXG21588",-46335
"9",12892332,12892641,310,"*","shr_peaks_in_btx623_peak_95497",25,1.81662,4.57779,2.58164,193,"Distal Intergenic",9,12936915,12945542,8628,1,"SORBI_3009G083800","KXG21588",-44274
"9",12895567,12895926,360,"*","shr_peaks_in_btx623_peak_95498",13,1.51221,2.55357,1.31862,71,"Distal Intergenic",9,12936915,12945542,8628,1,"SORBI_3009G083800","KXG21588",-40989
"9",12901942,12902482,541,"*","shr_peaks_in_btx623_peak_95499",14,1.56728,2.76832,1.44902,74,"Distal Intergenic",9,12936915,12945542,8628,1,"SORBI_3009G083800","KXG21588",-34433
"9",12903559,12904059,501,"*","shr_peaks_in_btx623_peak_95500",33,1.9591,5.79055,3.3753,143,"Distal Intergenic",9,12936915,12945542,8628,1,"SORBI_3009G083800","KXG21588",-32856
"9",12905175,12905531,357,"*","shr_peaks_in_btx623_peak_95501",22,1.74538,4.01885,2.22653,191,"Distal Intergenic",9,12936915,12945542,8628,1,"SORBI_3009G083800","KXG21588",-31384
"9",12914732,12915036,305,"*","shr_peaks_in_btx623_peak_95502",13,1.52616,2.51649,1.3109,80,"Distal Intergenic",9,12936915,12945542,8628,1,"SORBI_3009G083800","KXG21588",-21879
"9",12924097,12924538,442,"*","shr_peaks_in_btx623_peak_95503a",18,1.64622,3.43358,1.89684,124,"Distal Intergenic",9,12936915,12945542,8628,1,"SORBI_3009G083800","KXG21588",-12377
"9",12924097,12924538,442,"*","shr_peaks_in_btx623_peak_95503b",15,1.6029,3.0011,1.59164,402,"Distal Intergenic",9,12936915,12945542,8628,1,"SORBI_3009G083800","KXG21588",-12377
"9",12933502,12934360,859,"*","shr_peaks_in_btx623_peak_95504a",24,1.781,4.29426,2.40109,132,"Distal Intergenic",9,12936915,12945542,8628,1,"SORBI_3009G083800","KXG21588",-2555
"9",12933502,12934360,859,"*","shr_peaks_in_btx623_peak_95504b",48,2.17282,7.8325,4.81826,558,"Distal Intergenic",9,12936915,12945542,8628,1,"SORBI_3009G083800","KXG21588",-2555
"9",12935946,12936212,267,"*","shr_peaks_in_btx623_peak_95505",28,1.86016,4.99113,2.87352,118,"Promoter (<=1kb)",9,12936915,12945542,8628,1,"SORBI_3009G083800","KXG21588",-703
"9",12961487,12961733,247,"*","shr_peaks_in_btx623_peak_95506",32,1.92059,5.61379,3.28533,135,"Distal Intergenic",9,12936915,12945542,8628,1,"SORBI_3009G083800","KXG21588",24572
"9",12969419,12969662,244,"*","shr_peaks_in_btx623_peak_95507",25,1.79526,4.57583,2.58164,210,"Distal Intergenic",9,12936915,12945542,8628,1,"SORBI_3009G083800","KXG21588",32504
"9",12985797,12986089,293,"*","shr_peaks_in_btx623_peak_95508",18,1.62044,3.46925,1.89684,206,"Distal Intergenic",9,13020389,13038823,18435,1,"SORBI_3009G083900","OQU77648",-34300
"9",12988445,12988806,362,"*","shr_peaks_in_btx623_peak_95509",31,1.92348,5.47581,3.16582,198,"Distal Intergenic",9,13020389,13038823,18435,1,"SORBI_3009G083900","OQU77648",-31583
"9",12990585,12991013,429,"*","shr_peaks_in_btx623_peak_95510",17,1.63852,3.24268,1.7409,78,"Distal Intergenic",9,13020389,13038823,18435,1,"SORBI_3009G083900","OQU77648",-29376
"9",12991268,12991648,381,"*","shr_peaks_in_btx623_peak_95511",13,1.53166,2.54449,1.3109,64,"Distal Intergenic",9,13020389,13038823,18435,1,"SORBI_3009G083900","OQU77648",-28741
"9",12997917,12998163,247,"*","shr_peaks_in_btx623_peak_95512",38,2.00016,6.49712,3.86522,182,"Distal Intergenic",9,13020389,13038823,18435,1,"SORBI_3009G083900","OQU77648",-22226
"9",13002551,13002893,343,"*","shr_peaks_in_btx623_peak_95513a",18,1.67414,3.49292,1.89684,101,"Distal Intergenic",9,13020389,13038823,18435,1,"SORBI_3009G083900","OQU77648",-17496
"9",13002551,13002893,343,"*","shr_peaks_in_btx623_peak_95513b",13,1.53166,2.54449,1.3109,297,"Distal Intergenic",9,13020389,13038823,18435,1,"SORBI_3009G083900","OQU77648",-17496
"9",13009810,13010276,467,"*","shr_peaks_in_btx623_peak_95514",13,1.51143,2.47773,1.30304,66,"Distal Intergenic",9,13020389,13038823,18435,1,"SORBI_3009G083900","OQU77648",-10113
"9",13015138,13015462,325,"*","shr_peaks_in_btx623_peak_95515",15,1.6029,3.0011,1.59164,81,"Distal Intergenic",9,13020389,13038823,18435,1,"SORBI_3009G083900","OQU77648",-4927
"9",13018363,13019567,1205,"*","shr_peaks_in_btx623_peak_95516a",33,1.9591,5.79055,3.3753,182,"Promoter (<=1kb)",9,13020389,13038823,18435,1,"SORBI_3009G083900","OQU77648",-822
"9",13018363,13019567,1205,"*","shr_peaks_in_btx623_peak_95516b",18,1.67414,3.49292,1.89684,483,"Promoter (<=1kb)",9,13020389,13038823,18435,1,"SORBI_3009G083900","OQU77648",-822
"9",13018363,13019567,1205,"*","shr_peaks_in_btx623_peak_95516c",17,1.63852,3.24268,1.7409,858,"Promoter (<=1kb)",9,13020389,13038823,18435,1,"SORBI_3009G083900","OQU77648",-822
"9",13021009,13021555,547,"*","shr_peaks_in_btx623_peak_95517a",15,1.57938,2.87455,1.53782,72,"Promoter (<=1kb)",9,13020389,13038834,18446,1,"SORBI_3009G083900","OQU77649",620
"9",13021009,13021555,547,"*","shr_peaks_in_btx623_peak_95517b",18,1.67414,3.49292,1.89684,323,"Promoter (<=1kb)",9,13020389,13038834,18446,1,"SORBI_3009G083900","OQU77649",620
"9",13030697,13031009,313,"*","shr_peaks_in_btx623_peak_95518",14,1.56728,2.76832,1.44902,66,"Exon (OQU77648/SORBI_3009G083900, exon 7 of 21)",9,13020389,13038834,18446,1,"SORBI_3009G083900","OQU77649",10308
"9",13034215,13034469,255,"*","shr_peaks_in_btx623_peak_95519",15,1.6029,3.0011,1.59164,118,"Exon (OQU77648/SORBI_3009G083900, exon 12 of 21)",9,13020389,13038834,18446,1,"SORBI_3009G083900","OQU77649",13826
"9",13034825,13035071,247,"*","shr_peaks_in_btx623_peak_95520",20,1.70976,3.75169,2.058,156,"Exon (OQU77648/SORBI_3009G083900, exon 14 of 21)",9,13020389,13038834,18446,1,"SORBI_3009G083900","OQU77649",14436
"9",13042804,13043255,452,"*","shr_peaks_in_btx623_peak_95521",13,1.53166,2.54449,1.3109,69,"Distal Intergenic",9,13020389,13038834,18446,1,"SORBI_3009G083900","OQU77649",22415
"9",13057131,13057810,680,"*","shr_peaks_in_btx623_peak_95522",48,2.16562,7.78075,4.81826,465,"Distal Intergenic",9,13020389,13038834,18446,1,"SORBI_3009G083900","OQU77649",36742
"9",13059156,13059491,336,"*","shr_peaks_in_btx623_peak_95523",25,1.80249,4.49047,2.56587,90,"Distal Intergenic",9,13020389,13038834,18446,1,"SORBI_3009G083900","OQU77649",38767
"9",13060993,13061428,436,"*","shr_peaks_in_btx623_peak_95524a",27,1.83015,4.73021,2.71087,103,"Distal Intergenic",9,13020389,13038834,18446,1,"SORBI_3009G083900","OQU77649",40604
"9",13060993,13061428,436,"*","shr_peaks_in_btx623_peak_95524b",15,1.56119,2.89939,1.5578,205,"Distal Intergenic",9,13020389,13038834,18446,1,"SORBI_3009G083900","OQU77649",40604
"9",13082127,13082908,782,"*","shr_peaks_in_btx623_peak_95525",14,1.56728,2.76832,1.44902,420,"Distal Intergenic",9,13020389,13038834,18446,1,"SORBI_3009G083900","OQU77649",61738
"9",13085388,13085693,306,"*","shr_peaks_in_btx623_peak_95526",13,1.49193,2.47916,1.30431,80,"Distal Intergenic",9,13020389,13038834,18446,1,"SORBI_3009G083900","OQU77649",64999
"9",13088432,13088843,412,"*","shr_peaks_in_btx623_peak_95527",14,1.51477,2.71133,1.44902,78,"Distal Intergenic",9,13020389,13038834,18446,1,"SORBI_3009G083900","OQU77649",68043
"9",13095165,13095709,545,"*","shr_peaks_in_btx623_peak_95528",13,1.49815,2.58161,1.34177,186,"Distal Intergenic",9,13020389,13038834,18446,1,"SORBI_3009G083900","OQU77649",74776
"9",13096304,13096917,614,"*","shr_peaks_in_btx623_peak_95529a",35,1.90113,5.93966,3.5039,180,"Distal Intergenic",9,13020389,13038834,18446,1,"SORBI_3009G083900","OQU77649",75915
"9",13096304,13096917,614,"*","shr_peaks_in_btx623_peak_95529b",32,1.87188,5.57782,3.25312,332,"Distal Intergenic",9,13020389,13038834,18446,1,"SORBI_3009G083900","OQU77649",75915
"9",13096304,13096917,614,"*","shr_peaks_in_btx623_peak_95529c",23,1.68594,4.19988,2.37893,469,"Distal Intergenic",9,13020389,13038834,18446,1,"SORBI_3009G083900","OQU77649",75915
"9",13138416,13139084,669,"*","shr_peaks_in_btx623_peak_95530a",24,1.781,4.29426,2.40109,189,"Distal Intergenic",9,13020389,13038834,18446,1,"SORBI_3009G083900","OQU77649",118027
"9",13138416,13139084,669,"*","shr_peaks_in_btx623_peak_95530b",35,1.99472,6.11279,3.59359,396,"Distal Intergenic",9,13020389,13038834,18446,1,"SORBI_3009G083900","OQU77649",118027
"9",13185104,13185412,309,"*","shr_peaks_in_btx623_peak_95531",14,1.55292,2.69311,1.43566,64,"Distal Intergenic",9,13286315,13295041,8727,1,"SORBI_3009G084000","EES17906",-100903
"9",13189023,13189317,295,"*","shr_peaks_in_btx623_peak_95532",20,1.70976,3.75169,2.058,271,"Distal Intergenic",9,13286315,13295041,8727,1,"SORBI_3009G084000","EES17906",-96998
"9",13193581,13194398,818,"*","shr_peaks_in_btx623_peak_95533a",22,1.73123,4.0514,2.25342,153,"Distal Intergenic",9,13286315,13295041,8727,1,"SORBI_3009G084000","EES17906",-91917
"9",13193581,13194398,818,"*","shr_peaks_in_btx623_peak_95533b",17,1.61119,3.18338,1.7409,760,"Distal Intergenic",9,13286315,13295041,8727,1,"SORBI_3009G084000","EES17906",-91917
"9",13227883,13228311,429,"*","shr_peaks_in_btx623_peak_95534",18,1.66813,3.45879,1.89684,65,"Distal Intergenic",9,13286315,13295041,8727,1,"SORBI_3009G084000","EES17906",-58004
"9",13229009,13229511,503,"*","shr_peaks_in_btx623_peak_95535",20,1.70976,3.75169,2.058,390,"Distal Intergenic",9,13286315,13295041,8727,1,"SORBI_3009G084000","EES17906",-56804
"9",13235545,13235984,440,"*","shr_peaks_in_btx623_peak_95536",20,1.6093,3.71605,2.058,250,"Distal Intergenic",9,13286315,13295041,8727,1,"SORBI_3009G084000","EES17906",-50331
"9",13252261,13252661,401,"*","shr_peaks_in_btx623_peak_95537",18,1.67414,3.49292,1.89684,385,"Distal Intergenic",9,13286315,13295041,8727,1,"SORBI_3009G084000","EES17906",-33654
"9",13257445,13257789,345,"*","shr_peaks_in_btx623_peak_95538",24,1.781,4.29426,2.40109,79,"Distal Intergenic",9,13286315,13295041,8727,1,"SORBI_3009G084000","EES17906",-28526
"9",13268765,13269302,538,"*","shr_peaks_in_btx623_peak_95539",13,1.5189,2.47962,1.30473,184,"Distal Intergenic",9,13286315,13295041,8727,1,"SORBI_3009G084000","EES17906",-17013
"9",13289201,13290066,866,"*","shr_peaks_in_btx623_peak_95540a",14,1.48771,2.72213,1.44902,70,"Promoter (<=1kb)",9,13290243,13295041,4799,1,"SORBI_3009G084000","OQU77651",-177
"9",13289201,13290066,866,"*","shr_peaks_in_btx623_peak_95540b",15,1.53844,2.92455,1.57879,328,"Promoter (<=1kb)",9,13290243,13295041,4799,1,"SORBI_3009G084000","OQU77651",-177
"9",13289201,13290066,866,"*","shr_peaks_in_btx623_peak_95540c",33,1.89669,5.68004,3.33949,637,"Promoter (<=1kb)",9,13290243,13295041,4799,1,"SORBI_3009G084000","OQU77651",-177
"9",13294577,13295102,526,"*","shr_peaks_in_btx623_peak_95541",13,1.53166,2.54449,1.3109,171,"3' UTR",9,13290243,13295041,4799,1,"SORBI_3009G084000","OQU77651",4334
"9",13298650,13299281,632,"*","shr_peaks_in_btx623_peak_95542",17,1.63852,3.24268,1.7409,234,"Promoter (1-2kb)",9,13296829,13300815,3987,2,"SORBI_3009G084100","EES19253",1534
"9",13299796,13300349,554,"*","shr_peaks_in_btx623_peak_95543",13,1.49815,2.58161,1.34177,70,"Promoter (<=1kb)",9,13296829,13300815,3987,2,"SORBI_3009G084100","EES19253",466
"9",13301723,13302022,300,"*","shr_peaks_in_btx623_peak_95544",20,1.70976,3.75169,2.058,94,"Promoter (<=1kb)",9,13296136,13300901,4766,2,"SORBI_3009G084100","KXG21590",-822
"9",13302800,13303087,288,"*","shr_peaks_in_btx623_peak_95545",27,1.85224,4.86931,2.7692,151,"Promoter (1-2kb)",9,13296136,13300901,4766,2,"SORBI_3009G084100","KXG21590",-1899
"9",13303531,13303781,251,"*","shr_peaks_in_btx623_peak_95546",15,1.6029,3.0011,1.59164,63,"Distal Intergenic",9,13296136,13300901,4766,2,"SORBI_3009G084100","KXG21590",-2630
"9",13306992,13307378,387,"*","shr_peaks_in_btx623_peak_95547",27,1.85224,4.86931,2.7692,179,"Distal Intergenic",9,13296136,13300901,4766,2,"SORBI_3009G084100","KXG21590",-6091
"9",13309462,13310199,738,"*","shr_peaks_in_btx623_peak_95548",18,1.67414,3.49292,1.89684,206,"Distal Intergenic",9,13296136,13300901,4766,2,"SORBI_3009G084100","KXG21590",-8561
"9",13315809,13316577,769,"*","shr_peaks_in_btx623_peak_95549a",14,1.56728,2.76832,1.44902,76,"Distal Intergenic",9,13296136,13300901,4766,2,"SORBI_3009G084100","KXG21590",-14908
"9",13315809,13316577,769,"*","shr_peaks_in_btx623_peak_95549b",22,1.74538,4.01885,2.22653,646,"Distal Intergenic",9,13296136,13300901,4766,2,"SORBI_3009G084100","KXG21590",-14908
"9",13317809,13318450,642,"*","shr_peaks_in_btx623_peak_95550a",13,1.53166,2.54449,1.3109,333,"Distal Intergenic",9,13296136,13300901,4766,2,"SORBI_3009G084100","KXG21590",-16908
"9",13317809,13318450,642,"*","shr_peaks_in_btx623_peak_95550b",15,1.59967,2.98366,1.59164,480,"Distal Intergenic",9,13296136,13300901,4766,2,"SORBI_3009G084100","KXG21590",-16908
"9",13322138,13322534,397,"*","shr_peaks_in_btx623_peak_95551",13,1.53166,2.54449,1.3109,71,"Distal Intergenic",9,13296136,13300901,4766,2,"SORBI_3009G084100","KXG21590",-21237
"9",13333687,13334469,783,"*","shr_peaks_in_btx623_peak_95552",31,1.92348,5.47581,3.16582,458,"Distal Intergenic",9,13296136,13300901,4766,2,"SORBI_3009G084100","KXG21590",-32786
"9",13351073,13351501,429,"*","shr_peaks_in_btx623_peak_95553",13,1.53166,2.54449,1.3109,63,"Distal Intergenic",9,13375079,13378492,3414,2,"SORBI_3009G084300","OQU77652",26991
"9",13356496,13356800,305,"*","shr_peaks_in_btx623_peak_95554",18,1.67414,3.49292,1.89684,250,"Distal Intergenic",9,13375079,13378492,3414,2,"SORBI_3009G084300","OQU77652",21692
"9",13367306,13367663,358,"*","shr_peaks_in_btx623_peak_95555",18,1.67414,3.49292,1.89684,87,"Distal Intergenic",9,13375079,13378492,3414,2,"SORBI_3009G084300","OQU77652",10829
"9",13373040,13373453,414,"*","shr_peaks_in_btx623_peak_95556",17,1.63852,3.24268,1.7409,181,"Distal Intergenic",9,13375079,13378492,3414,2,"SORBI_3009G084300","OQU77652",5039
"9",13379970,13380589,620,"*","shr_peaks_in_btx623_peak_95557",31,1.92348,5.47581,3.16582,460,"Promoter (1-2kb)",9,13375078,13378493,3416,2,"SORBI_3009G084300","EES19254",-1477
"9",13383446,13384105,660,"*","shr_peaks_in_btx623_peak_95558a",14,1.56728,2.76832,1.44902,75,"Distal Intergenic",9,13375078,13378493,3416,2,"SORBI_3009G084300","EES19254",-4953
"9",13383446,13384105,660,"*","shr_peaks_in_btx623_peak_95558b",27,1.85224,4.86931,2.7692,543,"Distal Intergenic",9,13375078,13378493,3416,2,"SORBI_3009G084300","EES19254",-4953
"9",13389018,13389349,332,"*","shr_peaks_in_btx623_peak_95559",24,1.781,4.29426,2.40109,237,"Distal Intergenic",9,13375078,13378493,3416,2,"SORBI_3009G084300","EES19254",-10525
"9",13396271,13396961,691,"*","shr_peaks_in_btx623_peak_95560a",14,1.50048,2.73259,1.44902,76,"Distal Intergenic",9,13375078,13378493,3416,2,"SORBI_3009G084300","EES19254",-17778
"9",13396271,13396961,691,"*","shr_peaks_in_btx623_peak_95560b",41,2.05442,6.88502,4.14593,491,"Distal Intergenic",9,13375078,13378493,3416,2,"SORBI_3009G084300","EES19254",-17778
"9",13397443,13397789,347,"*","shr_peaks_in_btx623_peak_95561",13,1.53166,2.54449,1.3109,119,"Distal Intergenic",9,13375078,13378493,3416,2,"SORBI_3009G084300","EES19254",-18950
"9",13403354,13403775,422,"*","shr_peaks_in_btx623_peak_95562",24,1.781,4.29426,2.40109,155,"Distal Intergenic",9,13375078,13378493,3416,2,"SORBI_3009G084300","EES19254",-24861
"9",13409933,13410229,297,"*","shr_peaks_in_btx623_peak_95563",24,1.781,4.29426,2.40109,141,"Distal Intergenic",9,13375078,13378493,3416,2,"SORBI_3009G084300","EES19254",-31440
"9",13413268,13413859,592,"*","shr_peaks_in_btx623_peak_95564a",25,1.81662,4.57779,2.58164,142,"Distal Intergenic",9,13445002,13446710,1709,2,"SORBI_3009G084400","EES19255",32851
"9",13413268,13413859,592,"*","shr_peaks_in_btx623_peak_95564b",27,1.85224,4.86931,2.7692,452,"Distal Intergenic",9,13445002,13446710,1709,2,"SORBI_3009G084400","EES19255",32851
"9",13414766,13415050,285,"*","shr_peaks_in_btx623_peak_95565",18,1.67414,3.49292,1.89684,238,"Distal Intergenic",9,13445002,13446710,1709,2,"SORBI_3009G084400","EES19255",31660
"9",13418521,13418797,277,"*","shr_peaks_in_btx623_peak_95566",38,2.03034,6.44241,3.81846,237,"Distal Intergenic",9,13445002,13446710,1709,2,"SORBI_3009G084400","EES19255",27913
"9",13426220,13426618,399,"*","shr_peaks_in_btx623_peak_95567",13,1.39527,2.59766,1.35613,73,"Distal Intergenic",9,13445002,13446710,1709,2,"SORBI_3009G084400","EES19255",20092
"9",13429031,13429492,462,"*","shr_peaks_in_btx623_peak_95568",17,1.63852,3.24268,1.7409,86,"Distal Intergenic",9,13445002,13446710,1709,2,"SORBI_3009G084400","EES19255",17218
"9",13433583,13433861,279,"*","shr_peaks_in_btx623_peak_95569",13,1.53166,2.54449,1.3109,132,"Distal Intergenic",9,13445002,13446710,1709,2,"SORBI_3009G084400","EES19255",12849
"9",13437801,13438484,684,"*","shr_peaks_in_btx623_peak_95570",48,2.15209,7.78668,4.81826,309,"Distal Intergenic",9,13445002,13446710,1709,2,"SORBI_3009G084400","EES19255",8226
"9",13439599,13439953,355,"*","shr_peaks_in_btx623_peak_95571",14,1.56728,2.76832,1.44902,317,"Distal Intergenic",9,13445002,13446710,1709,2,"SORBI_3009G084400","EES19255",6757
"9",13440435,13440693,259,"*","shr_peaks_in_btx623_peak_95572",20,1.70976,3.75169,2.058,217,"Distal Intergenic",9,13445002,13446710,1709,2,"SORBI_3009G084400","EES19255",6017
"9",13450534,13451096,563,"*","shr_peaks_in_btx623_peak_95573",30,1.88929,5.32799,3.09881,135,"Distal Intergenic",9,13444431,13447142,2712,2,"SORBI_3009G084400","OQU77653",-3392
"9",13453590,13453835,246,"*","shr_peaks_in_btx623_peak_95574",13,1.4975,2.54372,1.3109,81,"Distal Intergenic",9,13444431,13447142,2712,2,"SORBI_3009G084400","OQU77653",-6448
"9",13466874,13467150,277,"*","shr_peaks_in_btx623_peak_95575",24,1.75011,4.22769,2.40109,128,"Distal Intergenic",9,13444431,13447142,2712,2,"SORBI_3009G084400","OQU77653",-19732
"9",13473262,13473577,316,"*","shr_peaks_in_btx623_peak_95576",31,1.92348,5.47581,3.16582,217,"Distal Intergenic",9,13444431,13447142,2712,2,"SORBI_3009G084400","OQU77653",-26120
"9",13473869,13474199,331,"*","shr_peaks_in_btx623_peak_95577",15,1.6029,3.0011,1.59164,148,"Distal Intergenic",9,13444431,13447142,2712,2,"SORBI_3009G084400","OQU77653",-26727
"9",13477201,13477486,286,"*","shr_peaks_in_btx623_peak_95578",22,1.74538,4.01885,2.22653,97,"Distal Intergenic",9,13444431,13447142,2712,2,"SORBI_3009G084400","OQU77653",-30059
"9",13486274,13486762,489,"*","shr_peaks_in_btx623_peak_95579",13,1.53166,2.54449,1.3109,75,"Distal Intergenic",9,13444431,13447142,2712,2,"SORBI_3009G084400","OQU77653",-39132
"9",13520867,13521189,323,"*","shr_peaks_in_btx623_peak_95580",32,1.92268,5.62786,3.29601,106,"Distal Intergenic",9,13444431,13447142,2712,2,"SORBI_3009G084400","OQU77653",-73725
"9",13523013,13523619,607,"*","shr_peaks_in_btx623_peak_95581a",24,1.781,4.29426,2.40109,108,"Distal Intergenic",9,13444431,13447142,2712,2,"SORBI_3009G084400","OQU77653",-75871
"9",13523013,13523619,607,"*","shr_peaks_in_btx623_peak_95581b",14,1.56728,2.76832,1.44902,261,"Distal Intergenic",9,13444431,13447142,2712,2,"SORBI_3009G084400","OQU77653",-75871
"9",13525285,13525716,432,"*","shr_peaks_in_btx623_peak_95582",15,1.57927,3.00169,1.59205,62,"Distal Intergenic",9,13444431,13447142,2712,2,"SORBI_3009G084400","OQU77653",-78143
"9",13534063,13534683,621,"*","shr_peaks_in_btx623_peak_95583a",17,1.63852,3.24268,1.7409,81,"Distal Intergenic",9,13444431,13447142,2712,2,"SORBI_3009G084400","OQU77653",-86921
"9",13534063,13534683,621,"*","shr_peaks_in_btx623_peak_95583b",17,1.63852,3.24268,1.7409,466,"Distal Intergenic",9,13444431,13447142,2712,2,"SORBI_3009G084400","OQU77653",-86921
"9",13536129,13536462,334,"*","shr_peaks_in_btx623_peak_95584",13,1.5315,2.58159,1.34177,67,"Distal Intergenic",9,13444431,13447142,2712,2,"SORBI_3009G084400","OQU77653",-88987
"9",13541226,13541601,376,"*","shr_peaks_in_btx623_peak_95585",22,1.69857,4.06978,2.26816,159,"Distal Intergenic",9,13444431,13447142,2712,2,"SORBI_3009G084400","OQU77653",-94084
"9",13566149,13567325,1177,"*","shr_peaks_in_btx623_peak_95586a",31,1.90228,5.49049,3.17741,192,"Distal Intergenic",9,13444431,13447142,2712,2,"SORBI_3009G084400","OQU77653",-119007
"9",13566149,13567325,1177,"*","shr_peaks_in_btx623_peak_95586b",27,1.79661,4.84452,2.7692,626,"Distal Intergenic",9,13444431,13447142,2712,2,"SORBI_3009G084400","OQU77653",-119007
"9",13583920,13584196,277,"*","shr_peaks_in_btx623_peak_95587",14,1.55304,2.73374,1.44902,83,"Distal Intergenic",9,13711039,13717953,6915,2,"SORBI_3009G084500","OQU77655",133757
"9",13588295,13588727,433,"*","shr_peaks_in_btx623_peak_95588",20,1.68671,3.618,2.00128,68,"Distal Intergenic",9,13711039,13717953,6915,2,"SORBI_3009G084500","OQU77655",129226
"9",13604162,13604633,472,"*","shr_peaks_in_btx623_peak_95589",13,1.53166,2.54449,1.3109,94,"Distal Intergenic",9,13711039,13717953,6915,2,"SORBI_3009G084500","OQU77655",113320
"9",13610936,13611671,736,"*","shr_peaks_in_btx623_peak_95590a",35,1.99472,6.11279,3.59359,316,"Distal Intergenic",9,13711039,13717953,6915,2,"SORBI_3009G084500","OQU77655",106282
"9",13610936,13611671,736,"*","shr_peaks_in_btx623_peak_95590b",24,1.781,4.29426,2.40109,604,"Distal Intergenic",9,13711039,13717953,6915,2,"SORBI_3009G084500","OQU77655",106282
"9",13612908,13613244,337,"*","shr_peaks_in_btx623_peak_95591",15,1.56053,2.93624,1.58866,213,"Distal Intergenic",9,13711039,13717953,6915,2,"SORBI_3009G084500","OQU77655",104709
"9",13621200,13621641,442,"*","shr_peaks_in_btx623_peak_95592",18,1.6588,3.40594,1.8773,231,"Distal Intergenic",9,13711039,13717953,6915,2,"SORBI_3009G084500","OQU77655",96312
"9",13626992,13627241,250,"*","shr_peaks_in_btx623_peak_95593",25,1.81662,4.57779,2.58164,173,"Distal Intergenic",9,13711039,13717953,6915,2,"SORBI_3009G084500","OQU77655",90712
"9",13628988,13629247,260,"*","shr_peaks_in_btx623_peak_95594",15,1.6029,3.0011,1.59164,208,"Distal Intergenic",9,13711039,13717953,6915,2,"SORBI_3009G084500","OQU77655",88706
"9",13634886,13635161,276,"*","shr_peaks_in_btx623_peak_95595",20,1.70631,3.73166,2.058,115,"Distal Intergenic",9,13711039,13717953,6915,2,"SORBI_3009G084500","OQU77655",82792
"9",13639172,13639740,569,"*","shr_peaks_in_btx623_peak_95596a",20,1.7023,3.76363,2.0673,245,"Distal Intergenic",9,13711039,13717953,6915,2,"SORBI_3009G084500","OQU77655",78213
"9",13639172,13639740,569,"*","shr_peaks_in_btx623_peak_95596b",27,1.85224,4.86931,2.7692,369,"Distal Intergenic",9,13711039,13717953,6915,2,"SORBI_3009G084500","OQU77655",78213
"9",13640765,13641202,438,"*","shr_peaks_in_btx623_peak_95597",29,1.88786,5.16869,2.96335,251,"Distal Intergenic",9,13711039,13717953,6915,2,"SORBI_3009G084500","OQU77655",76751
"9",13642294,13643131,838,"*","shr_peaks_in_btx623_peak_95598a",35,1.99472,6.11279,3.59359,148,"Distal Intergenic",9,13711039,13717953,6915,2,"SORBI_3009G084500","OQU77655",74822
"9",13642294,13643131,838,"*","shr_peaks_in_btx623_peak_95598b",25,1.81662,4.57779,2.58164,574,"Distal Intergenic",9,13711039,13717953,6915,2,"SORBI_3009G084500","OQU77655",74822
"9",13653802,13654487,686,"*","shr_peaks_in_btx623_peak_95599a",27,1.85224,4.86931,2.7692,169,"Distal Intergenic",9,13711039,13717953,6915,2,"SORBI_3009G084500","OQU77655",63466
"9",13653802,13654487,686,"*","shr_peaks_in_btx623_peak_95599b",42,2.10158,7.12335,4.29705,589,"Distal Intergenic",9,13711039,13717953,6915,2,"SORBI_3009G084500","OQU77655",63466
"9",13656008,13656340,333,"*","shr_peaks_in_btx623_peak_95600",15,1.6029,3.0011,1.59164,73,"Distal Intergenic",9,13711039,13717953,6915,2,"SORBI_3009G084500","OQU77655",61613
"9",13704524,13704772,249,"*","shr_peaks_in_btx623_peak_95601",20,1.70976,3.75169,2.058,219,"Distal Intergenic",9,13711039,13717953,6915,2,"SORBI_3009G084500","OQU77655",13181
"9",13711924,13712283,360,"*","shr_peaks_in_btx623_peak_95602",17,1.63852,3.24268,1.7409,108,"Intron (OQU77654/SORBI_3009G084500, intron 5 of 7)",9,13711039,13717953,6915,2,"SORBI_3009G084500","OQU77655",5670
"9",13713713,13714502,790,"*","shr_peaks_in_btx623_peak_95603a",17,1.63852,3.24268,1.7409,160,"Exon (OQU77655/SORBI_3009G084500, exon 6 of 9)",9,13711039,13717953,6915,2,"SORBI_3009G084500","OQU77655",3451
"9",13713713,13714502,790,"*","shr_peaks_in_btx623_peak_95603b",13,1.53166,2.54449,1.3109,532,"Exon (OQU77655/SORBI_3009G084500, exon 6 of 9)",9,13711039,13717953,6915,2,"SORBI_3009G084500","OQU77655",3451
"9",13723135,13723538,404,"*","shr_peaks_in_btx623_peak_95604",15,1.6029,3.0011,1.59164,85,"Distal Intergenic",9,13710419,13718379,7961,2,"SORBI_3009G084500","OQU77654",-4756
"9",13729382,13729767,386,"*","shr_peaks_in_btx623_peak_95605",33,1.93595,5.79725,3.38143,208,"Distal Intergenic",9,13710419,13718379,7961,2,"SORBI_3009G084500","OQU77654",-11003
"9",13730029,13730548,520,"*","shr_peaks_in_btx623_peak_95606",50,2.20844,8.19739,5.09554,316,"Distal Intergenic",9,13710419,13718379,7961,2,"SORBI_3009G084500","OQU77654",-11650
"9",13732768,13733269,502,"*","shr_peaks_in_btx623_peak_95607",18,1.67414,3.49292,1.89684,338,"Distal Intergenic",9,13710419,13718379,7961,2,"SORBI_3009G084500","OQU77654",-14389
"9",13736346,13736594,249,"*","shr_peaks_in_btx623_peak_95608",22,1.74538,4.01885,2.22653,121,"Distal Intergenic",9,13710419,13718379,7961,2,"SORBI_3009G084500","OQU77654",-17967
"9",13744139,13744697,559,"*","shr_peaks_in_btx623_peak_95609",24,1.781,4.29426,2.40109,111,"Distal Intergenic",9,13710419,13718379,7961,2,"SORBI_3009G084500","OQU77654",-25760
"9",13760776,13761035,260,"*","shr_peaks_in_btx623_peak_95610",22,1.71693,4.07691,2.27477,166,"Distal Intergenic",9,13710419,13718379,7961,2,"SORBI_3009G084500","OQU77654",-42397
"9",13795363,13795753,391,"*","shr_peaks_in_btx623_peak_95611",17,1.63852,3.24268,1.7409,115,"Distal Intergenic",9,13710419,13718379,7961,2,"SORBI_3009G084500","OQU77654",-76984
"9",13825023,13825335,313,"*","shr_peaks_in_btx623_peak_95612",25,1.81662,4.57779,2.58164,252,"Distal Intergenic",9,13710419,13718379,7961,2,"SORBI_3009G084500","OQU77654",-106644
"9",13828240,13829317,1078,"*","shr_peaks_in_btx623_peak_95613a",15,1.44855,2.97577,1.59164,68,"Distal Intergenic",9,13710419,13718379,7961,2,"SORBI_3009G084500","OQU77654",-109861
"9",13828240,13829317,1078,"*","shr_peaks_in_btx623_peak_95613b",23,1.6628,4.19107,2.37127,379,"Distal Intergenic",9,13710419,13718379,7961,2,"SORBI_3009G084500","OQU77654",-109861
"9",13828240,13829317,1078,"*","shr_peaks_in_btx623_peak_95613c",21,1.70464,3.88833,2.17315,784,"Distal Intergenic",9,13710419,13718379,7961,2,"SORBI_3009G084500","OQU77654",-109861
"9",13831137,13831422,286,"*","shr_peaks_in_btx623_peak_95614",15,1.54763,2.86231,1.52746,72,"Distal Intergenic",9,13710419,13718379,7961,2,"SORBI_3009G084500","OQU77654",-112758
"9",13831781,13832090,310,"*","shr_peaks_in_btx623_peak_95615",25,1.7805,4.41816,2.50576,112,"Distal Intergenic",9,13710419,13718379,7961,2,"SORBI_3009G084500","OQU77654",-113402
"9",13842938,13843252,315,"*","shr_peaks_in_btx623_peak_95616",21,1.65914,3.91345,2.1941,297,"Distal Intergenic",9,13710419,13718379,7961,2,"SORBI_3009G084500","OQU77654",-124559
"9",13848692,13849094,403,"*","shr_peaks_in_btx623_peak_95617",15,1.53402,2.86031,1.52656,100,"Distal Intergenic",9,13710419,13718379,7961,2,"SORBI_3009G084500","OQU77654",-130313
"9",13864252,13864605,354,"*","shr_peaks_in_btx623_peak_95618",36,1.95148,6.14845,3.62253,119,"Distal Intergenic",9,13710419,13718379,7961,2,"SORBI_3009G084500","OQU77654",-145873
"9",13867810,13868073,264,"*","shr_peaks_in_btx623_peak_95619",28,1.82772,4.92027,2.81198,145,"Distal Intergenic",9,13710419,13718379,7961,2,"SORBI_3009G084500","OQU77654",-149431
"9",13880103,13881199,1097,"*","shr_peaks_in_btx623_peak_95620a",31,1.92348,5.47581,3.16582,254,"Distal Intergenic",9,13710419,13718379,7961,2,"SORBI_3009G084500","OQU77654",-161724
"9",13880103,13881199,1097,"*","shr_peaks_in_btx623_peak_95620b",28,1.84987,4.92523,2.81608,658,"Distal Intergenic",9,13710419,13718379,7961,2,"SORBI_3009G084500","OQU77654",-161724
"9",13880103,13881199,1097,"*","shr_peaks_in_btx623_peak_95620c",13,1.52857,2.52876,1.3109,948,"Distal Intergenic",9,13710419,13718379,7961,2,"SORBI_3009G084500","OQU77654",-161724
"9",13886573,13886883,311,"*","shr_peaks_in_btx623_peak_95621",24,1.77741,4.27247,2.40109,147,"Distal Intergenic",9,13710419,13718379,7961,2,"SORBI_3009G084500","OQU77654",-168194
"9",13921004,13921600,597,"*","shr_peaks_in_btx623_peak_95622a",30,1.88686,5.23709,3.0214,115,"Distal Intergenic",9,14098780,14099838,1059,1,"SORBI_3009G084600","EES17910",-177180
"9",13921004,13921600,597,"*","shr_peaks_in_btx623_peak_95622b",22,1.74083,4.05111,2.25314,462,"Distal Intergenic",9,14098780,14099838,1059,1,"SORBI_3009G084600","EES17910",-177180
"9",13922081,13922515,435,"*","shr_peaks_in_btx623_peak_95623",22,1.71341,3.94205,2.21799,64,"Distal Intergenic",9,14098780,14099838,1059,1,"SORBI_3009G084600","EES17910",-176265
"9",13928463,13928955,493,"*","shr_peaks_in_btx623_peak_95624",13,1.51258,2.5914,1.35009,487,"Distal Intergenic",9,14098780,14099838,1059,1,"SORBI_3009G084600","EES17910",-169825
"9",13938346,13938713,368,"*","shr_peaks_in_btx623_peak_95625",22,1.74538,4.01885,2.22653,100,"Distal Intergenic",9,14098780,14099838,1059,1,"SORBI_3009G084600","EES17910",-160067
"9",13940756,13941167,412,"*","shr_peaks_in_btx623_peak_95626",14,1.55448,2.82157,1.49337,68,"Distal Intergenic",9,14098780,14099838,1059,1,"SORBI_3009G084600","EES17910",-157613
"9",13945176,13945631,456,"*","shr_peaks_in_btx623_peak_95627",31,1.91438,5.49426,3.18031,151,"Distal Intergenic",9,14098780,14099838,1059,1,"SORBI_3009G084600","EES17910",-153149
"9",13965907,13966563,657,"*","shr_peaks_in_btx623_peak_95628",38,1.96547,6.4978,3.86529,405,"Distal Intergenic",9,14098780,14099838,1059,1,"SORBI_3009G084600","EES17910",-132217
"9",13968184,13968894,711,"*","shr_peaks_in_btx623_peak_95629a",17,1.63852,3.24268,1.7409,174,"Distal Intergenic",9,14098780,14099838,1059,1,"SORBI_3009G084600","EES17910",-129886
"9",13968184,13968894,711,"*","shr_peaks_in_btx623_peak_95629b",13,1.53166,2.54449,1.3109,318,"Distal Intergenic",9,14098780,14099838,1059,1,"SORBI_3009G084600","EES17910",-129886
"9",13968184,13968894,711,"*","shr_peaks_in_btx623_peak_95629c",14,1.56728,2.76832,1.44902,477,"Distal Intergenic",9,14098780,14099838,1059,1,"SORBI_3009G084600","EES17910",-129886
"9",13976711,13977069,359,"*","shr_peaks_in_btx623_peak_95630",23,1.74626,4.14378,2.33237,264,"Distal Intergenic",9,14098780,14099838,1059,1,"SORBI_3009G084600","EES17910",-121711
"9",13978201,13978640,440,"*","shr_peaks_in_btx623_peak_95631",20,1.70362,3.71602,2.058,235,"Distal Intergenic",9,14098780,14099838,1059,1,"SORBI_3009G084600","EES17910",-120140
"9",13995362,13995701,340,"*","shr_peaks_in_btx623_peak_95632",16,1.59202,3.03027,1.61568,118,"Distal Intergenic",9,14098780,14099838,1059,1,"SORBI_3009G084600","EES17910",-103079
"9",14025959,14026282,324,"*","shr_peaks_in_btx623_peak_95633",14,1.55771,2.71816,1.44902,73,"Distal Intergenic",9,14098780,14099838,1059,1,"SORBI_3009G084600","EES17910",-72498
"9",14028193,14028588,396,"*","shr_peaks_in_btx623_peak_95634",30,1.88929,5.32799,3.09881,275,"Distal Intergenic",9,14098780,14099838,1059,1,"SORBI_3009G084600","EES17910",-70192
"9",14031459,14031737,279,"*","shr_peaks_in_btx623_peak_95635",15,1.6029,3.0011,1.59164,113,"Distal Intergenic",9,14098780,14099838,1059,1,"SORBI_3009G084600","EES17910",-67043
"9",14032143,14032802,660,"*","shr_peaks_in_btx623_peak_95636",17,1.63852,3.24268,1.7409,268,"Distal Intergenic",9,14098780,14099838,1059,1,"SORBI_3009G084600","EES17910",-65978
"9",14034344,14034660,317,"*","shr_peaks_in_btx623_peak_95637",14,1.56728,2.76832,1.44902,77,"Distal Intergenic",9,14098780,14099838,1059,1,"SORBI_3009G084600","EES17910",-64120
"9",14038211,14038489,279,"*","shr_peaks_in_btx623_peak_95638",73,2.33093,10.9149,7.39464,138,"Distal Intergenic",9,14098780,14099838,1059,1,"SORBI_3009G084600","EES17910",-60291
"9",14047278,14047593,316,"*","shr_peaks_in_btx623_peak_95639",15,1.6029,3.0011,1.59164,70,"Distal Intergenic",9,14098780,14099838,1059,1,"SORBI_3009G084600","EES17910",-51187
"9",14048292,14048747,456,"*","shr_peaks_in_btx623_peak_95640a",15,1.54415,2.8813,1.5438,94,"Distal Intergenic",9,14098780,14099838,1059,1,"SORBI_3009G084600","EES17910",-50033
"9",14048292,14048747,456,"*","shr_peaks_in_btx623_peak_95640b",15,1.54415,2.8813,1.5438,242,"Distal Intergenic",9,14098780,14099838,1059,1,"SORBI_3009G084600","EES17910",-50033
"9",14048292,14048747,456,"*","shr_peaks_in_btx623_peak_95640c",14,1.52866,2.67938,1.42381,283,"Distal Intergenic",9,14098780,14099838,1059,1,"SORBI_3009G084600","EES17910",-50033
"9",14051426,14052040,615,"*","shr_peaks_in_btx623_peak_95641",40,2.02281,6.74847,4.05294,512,"Distal Intergenic",9,14098780,14099838,1059,1,"SORBI_3009G084600","EES17910",-46740
"9",14059077,14059438,362,"*","shr_peaks_in_btx623_peak_95642",14,1.56728,2.76832,1.44902,69,"Distal Intergenic",9,14098780,14099838,1059,1,"SORBI_3009G084600","EES17910",-39342
"9",14065501,14065820,320,"*","shr_peaks_in_btx623_peak_95643",13,1.53166,2.54449,1.3109,70,"Distal Intergenic",9,14098780,14099838,1059,1,"SORBI_3009G084600","EES17910",-32960
"9",14079347,14079837,491,"*","shr_peaks_in_btx623_peak_95644",33,1.9591,5.79055,3.3753,331,"Distal Intergenic",9,14098780,14099838,1059,1,"SORBI_3009G084600","EES17910",-18943
"9",14086021,14086330,310,"*","shr_peaks_in_btx623_peak_95645",56,2.27968,8.94731,5.68968,194,"Distal Intergenic",9,14098780,14099838,1059,1,"SORBI_3009G084600","EES17910",-12450
"9",14087101,14087455,355,"*","shr_peaks_in_btx623_peak_95646",22,1.74538,4.01885,2.22653,122,"Distal Intergenic",9,14098780,14099838,1059,1,"SORBI_3009G084600","EES17910",-11325
"9",14089527,14089816,290,"*","shr_peaks_in_btx623_peak_95647",18,1.67414,3.49292,1.89684,101,"Distal Intergenic",9,14098780,14099838,1059,1,"SORBI_3009G084600","EES17910",-8964
"9",14099236,14099518,283,"*","shr_peaks_in_btx623_peak_95648",29,1.8377,5.0557,2.92699,170,"Promoter (<=1kb)",9,14098780,14099838,1059,1,"SORBI_3009G084600","EES17910",456
"9",14101058,14101363,306,"*","shr_peaks_in_btx623_peak_95649",15,1.6029,3.0011,1.59164,64,"Distal Intergenic",9,14098780,14099838,1059,1,"SORBI_3009G084600","EES17910",2278
"9",14101819,14102517,699,"*","shr_peaks_in_btx623_peak_95650a",17,1.61448,3.15606,1.72152,75,"Distal Intergenic",9,14098780,14099838,1059,1,"SORBI_3009G084600","EES17910",3039
"9",14101819,14102517,699,"*","shr_peaks_in_btx623_peak_95650b",20,1.70976,3.75169,2.058,422,"Distal Intergenic",9,14098780,14099838,1059,1,"SORBI_3009G084600","EES17910",3039
"9",14103941,14104284,344,"*","shr_peaks_in_btx623_peak_95651",31,1.92348,5.47581,3.16582,88,"Distal Intergenic",9,14107341,14108383,1043,1,"SORBI_3009G084700","KXG21594",-3057
"9",14107401,14107855,455,"*","shr_peaks_in_btx623_peak_95652",13,1.51183,2.51568,1.3109,0,"Promoter (<=1kb)",9,14107341,14108383,1043,1,"SORBI_3009G084700","KXG21594",60
"9",14112746,14113243,498,"*","shr_peaks_in_btx623_peak_95653",15,1.5708,2.87032,1.534,222,"Distal Intergenic",9,14108384,14109769,1386,1,"SORBI_3009G084800","KXG21595",4362
"9",14116317,14117316,1000,"*","shr_peaks_in_btx623_peak_95654a",13,1.48592,2.61224,1.36763,153,"Distal Intergenic",9,14108384,14109769,1386,1,"SORBI_3009G084800","KXG21595",7933
"9",14116317,14117316,1000,"*","shr_peaks_in_btx623_peak_95654b",18,1.62044,3.46925,1.89684,452,"Distal Intergenic",9,14108384,14109769,1386,1,"SORBI_3009G084800","KXG21595",7933
"9",14116317,14117316,1000,"*","shr_peaks_in_btx623_peak_95654c",14,1.51354,2.66842,1.41466,769,"Distal Intergenic",9,14108384,14109769,1386,1,"SORBI_3009G084800","KXG21595",7933
"9",14124496,14124779,284,"*","shr_peaks_in_btx623_peak_95655",13,1.53166,2.54449,1.3109,64,"Promoter (1-2kb)",9,14125837,14137240,11404,1,"SORBI_3009G084900","EES17911",-1058
"9",14126282,14126667,386,"*","shr_peaks_in_btx623_peak_95656",27,1.85079,4.86016,2.7692,137,"Promoter (<=1kb)",9,14125837,14137240,11404,1,"SORBI_3009G084900","EES17911",445
"9",14128526,14128946,421,"*","shr_peaks_in_btx623_peak_95657",29,1.88786,5.16869,2.96335,95,"Intron (EES17911/SORBI_3009G084900, intron 3 of 11)",9,14125837,14137240,11404,1,"SORBI_3009G084900","EES17911",2689
"9",14130855,14131476,622,"*","shr_peaks_in_btx623_peak_95658a",14,1.56259,2.82561,1.49592,149,"Exon (EES17911/SORBI_3009G084900, exon 5 of 12)",9,14125837,14137240,11404,1,"SORBI_3009G084900","EES17911",5018
"9",14130855,14131476,622,"*","shr_peaks_in_btx623_peak_95658b",15,1.6029,3.0011,1.59164,381,"Exon (EES17911/SORBI_3009G084900, exon 5 of 12)",9,14125837,14137240,11404,1,"SORBI_3009G084900","EES17911",5018
"9",14134213,14134570,358,"*","shr_peaks_in_btx623_peak_95659",43,2.08866,7.22567,4.38801,140,"Intron (EES17911/SORBI_3009G084900, intron 10 of 11)",9,14137350,14140244,2895,1,"SORBI_3009G084950","OQU77656",-2780
"9",14160298,14160661,364,"*","shr_peaks_in_btx623_peak_95660",19,1.67535,3.55226,1.94598,203,"Distal Intergenic",9,14153740,14155160,1421,2,"SORBI_3009G085001","OQU77657",-5138
"9",14168550,14168946,397,"*","shr_peaks_in_btx623_peak_95661",20,1.70976,3.75169,2.058,177,"Distal Intergenic",9,14153740,14155160,1421,2,"SORBI_3009G085001","OQU77657",-13390
"9",14179508,14179812,305,"*","shr_peaks_in_btx623_peak_95662",25,1.75161,4.41789,2.50576,247,"Distal Intergenic",9,14153740,14155160,1421,2,"SORBI_3009G085001","OQU77657",-24348
"9",14183727,14184003,277,"*","shr_peaks_in_btx623_peak_95663",17,1.60437,3.14441,1.71185,230,"Distal Intergenic",9,14153740,14155160,1421,2,"SORBI_3009G085001","OQU77657",-28567
"9",14193678,14193938,261,"*","shr_peaks_in_btx623_peak_95664",17,1.54235,3.1404,1.70826,146,"Distal Intergenic",9,14153740,14155160,1421,2,"SORBI_3009G085001","OQU77657",-38518
"9",14195943,14196337,395,"*","shr_peaks_in_btx623_peak_95665",22,1.70568,4.00558,2.22653,220,"Distal Intergenic",9,14153740,14155160,1421,2,"SORBI_3009G085001","OQU77657",-40783
"9",14197904,14198421,518,"*","shr_peaks_in_btx623_peak_95666",17,1.63852,3.24268,1.7409,260,"Distal Intergenic",9,14153740,14155160,1421,2,"SORBI_3009G085001","OQU77657",-42744
"9",14199492,14199766,275,"*","shr_peaks_in_btx623_peak_95667",20,1.70362,3.71602,2.058,88,"Distal Intergenic",9,14241689,14243545,1857,2,"SORBI_3009G085051","OQU77658",43779
"9",14200420,14200968,549,"*","shr_peaks_in_btx623_peak_95668",25,1.81662,4.57779,2.58164,138,"Distal Intergenic",9,14241689,14243545,1857,2,"SORBI_3009G085051","OQU77658",42577
"9",14207622,14208203,582,"*","shr_peaks_in_btx623_peak_95669",19,1.55281,3.52273,1.92158,440,"Distal Intergenic",9,14241689,14243545,1857,2,"SORBI_3009G085051","OQU77658",35342
"9",14209247,14210038,792,"*","shr_peaks_in_btx623_peak_95670a",20,1.70976,3.75169,2.058,365,"Distal Intergenic",9,14241689,14243545,1857,2,"SORBI_3009G085051","OQU77658",33507
"9",14209247,14210038,792,"*","shr_peaks_in_btx623_peak_95670b",20,1.70976,3.75169,2.058,648,"Distal Intergenic",9,14241689,14243545,1857,2,"SORBI_3009G085051","OQU77658",33507
"9",14214977,14215229,253,"*","shr_peaks_in_btx623_peak_95671",22,1.74538,4.01885,2.22653,119,"Distal Intergenic",9,14241689,14243545,1857,2,"SORBI_3009G085051","OQU77658",28316
"9",14215931,14216174,244,"*","shr_peaks_in_btx623_peak_95672",17,1.63852,3.24268,1.7409,72,"Distal Intergenic",9,14241689,14243545,1857,2,"SORBI_3009G085051","OQU77658",27371
"9",14216886,14217136,251,"*","shr_peaks_in_btx623_peak_95673",38,2.03034,6.44241,3.81846,156,"Distal Intergenic",9,14241689,14243545,1857,2,"SORBI_3009G085051","OQU77658",26409
"9",14223952,14224295,344,"*","shr_peaks_in_btx623_peak_95674",22,1.74538,4.01885,2.22653,230,"Distal Intergenic",9,14241689,14243545,1857,2,"SORBI_3009G085051","OQU77658",19250
"9",14226296,14226636,341,"*","shr_peaks_in_btx623_peak_95675",53,2.24406,8.56902,5.38613,156,"Distal Intergenic",9,14241689,14243545,1857,2,"SORBI_3009G085051","OQU77658",16909
"9",14229656,14230003,348,"*","shr_peaks_in_btx623_peak_95676",22,1.63428,3.98531,2.22653,133,"Distal Intergenic",9,14241689,14243545,1857,2,"SORBI_3009G085051","OQU77658",13542
"9",14240348,14240605,258,"*","shr_peaks_in_btx623_peak_95677",45,2.1372,7.47445,4.55379,116,"Distal Intergenic",9,14241689,14243545,1857,2,"SORBI_3009G085051","OQU77658",2940
"9",14250231,14250862,632,"*","shr_peaks_in_btx623_peak_95678",20,1.70976,3.75169,2.058,98,"Distal Intergenic",9,14241689,14243545,1857,2,"SORBI_3009G085051","OQU77658",-6686
"9",14255891,14256331,441,"*","shr_peaks_in_btx623_peak_95679",24,1.781,4.29426,2.40109,129,"Distal Intergenic",9,14241689,14243545,1857,2,"SORBI_3009G085051","OQU77658",-12346
"9",14257562,14258122,561,"*","shr_peaks_in_btx623_peak_95680a",15,1.56119,2.89939,1.5578,112,"Distal Intergenic",9,14241689,14243545,1857,2,"SORBI_3009G085051","OQU77658",-14017
"9",14257562,14258122,561,"*","shr_peaks_in_btx623_peak_95680b",14,1.52866,2.67938,1.42381,455,"Distal Intergenic",9,14241689,14243545,1857,2,"SORBI_3009G085051","OQU77658",-14017
"9",14261106,14261381,276,"*","shr_peaks_in_btx623_peak_95681",22,1.74538,4.01885,2.22653,145,"Distal Intergenic",9,14241689,14243545,1857,2,"SORBI_3009G085051","OQU77658",-17561
"9",14266755,14267024,270,"*","shr_peaks_in_btx623_peak_95682",25,1.77521,4.51059,2.58164,165,"Distal Intergenic",9,14286163,14289650,3488,1,"SORBI_3009G085100","KXG21597",-19139
"9",14289920,14290574,655,"*","shr_peaks_in_btx623_peak_95683",13,1.53166,2.54449,1.3109,113,"Downstream (<=300bp)",9,14286163,14289650,3488,1,"SORBI_3009G085100","OQU77659",3757
"9",14293354,14293629,276,"*","shr_peaks_in_btx623_peak_95684",22,1.74538,4.01885,2.22653,175,"Distal Intergenic",9,14286163,14289650,3488,1,"SORBI_3009G085100","OQU77659",7191
"9",14304954,14305264,311,"*","shr_peaks_in_btx623_peak_95685",24,1.781,4.29426,2.40109,290,"Distal Intergenic",9,14286163,14289650,3488,1,"SORBI_3009G085100","OQU77659",18791
"9",14310332,14310761,430,"*","shr_peaks_in_btx623_peak_95686",17,1.63852,3.24268,1.7409,321,"Distal Intergenic",9,14286163,14289650,3488,1,"SORBI_3009G085100","OQU77659",24169
"9",14316180,14316431,252,"*","shr_peaks_in_btx623_peak_95687",27,1.85224,4.86931,2.7692,109,"Distal Intergenic",9,14286163,14289650,3488,1,"SORBI_3009G085100","OQU77659",30017
"9",14321731,14322388,658,"*","shr_peaks_in_btx623_peak_95688a",47,2.12828,7.71314,4.76295,150,"Distal Intergenic",9,14286163,14289650,3488,1,"SORBI_3009G085100","OQU77659",35568
"9",14321731,14322388,658,"*","shr_peaks_in_btx623_peak_95688b",20,1.70976,3.75169,2.058,459,"Distal Intergenic",9,14286163,14289650,3488,1,"SORBI_3009G085100","OQU77659",35568
"9",14327627,14327944,318,"*","shr_peaks_in_btx623_peak_95689",14,1.56728,2.76832,1.44902,94,"Distal Intergenic",9,14286163,14289650,3488,1,"SORBI_3009G085100","OQU77659",41464
"9",14332944,14333440,497,"*","shr_peaks_in_btx623_peak_95690",14,1.57064,2.82775,1.49769,266,"Distal Intergenic",9,14286163,14289650,3488,1,"SORBI_3009G085100","OQU77659",46781
"9",14338343,14338972,630,"*","shr_peaks_in_btx623_peak_95691",14,1.56728,2.76832,1.44902,103,"Distal Intergenic",9,14378045,14386395,8351,2,"SORBI_3009G085200","EES19260",47423
"9",14342196,14342471,276,"*","shr_peaks_in_btx623_peak_95692",21,1.6219,3.85005,2.14138,156,"Distal Intergenic",9,14378045,14386395,8351,2,"SORBI_3009G085200","EES19260",43924
"9",14356770,14357474,705,"*","shr_peaks_in_btx623_peak_95693a",32,1.91746,5.59273,3.26649,112,"Distal Intergenic",9,14378045,14386395,8351,2,"SORBI_3009G085200","EES19260",28921
"9",14356770,14357474,705,"*","shr_peaks_in_btx623_peak_95693b",21,1.72185,3.87931,2.16544,526,"Distal Intergenic",9,14378045,14386395,8351,2,"SORBI_3009G085200","EES19260",28921
"9",14366208,14366679,472,"*","shr_peaks_in_btx623_peak_95694a",18,1.67414,3.49292,1.89684,169,"Distal Intergenic",9,14378045,14386395,8351,2,"SORBI_3009G085200","EES19260",19716
"9",14366208,14366679,472,"*","shr_peaks_in_btx623_peak_95694b",17,1.63852,3.24268,1.7409,379,"Distal Intergenic",9,14378045,14386395,8351,2,"SORBI_3009G085200","EES19260",19716
"9",14368802,14369244,443,"*","shr_peaks_in_btx623_peak_95695",22,1.74538,4.01885,2.22653,193,"Distal Intergenic",9,14378045,14386395,8351,2,"SORBI_3009G085200","EES19260",17151
"9",14372817,14373226,410,"*","shr_peaks_in_btx623_peak_95696",33,1.9591,5.79055,3.3753,300,"Distal Intergenic",9,14378045,14386395,8351,2,"SORBI_3009G085200","EES19260",13169
"9",14383023,14383336,314,"*","shr_peaks_in_btx623_peak_95697",20,1.70976,3.75169,2.058,149,"Intron (EES19260/SORBI_3009G085200, intron 6 of 8)",9,14378045,14386395,8351,2,"SORBI_3009G085200","EES19260",3059
"9",14389460,14389774,315,"*","shr_peaks_in_btx623_peak_95698",25,1.81662,4.57779,2.58164,87,"Distal Intergenic",9,14383438,14386395,2958,2,"SORBI_3009G085200","OQU77660",-3065
"9",14390304,14390716,413,"*","shr_peaks_in_btx623_peak_95699",33,1.9591,5.79055,3.3753,123,"Distal Intergenic",9,14393397,14395305,1909,1,"SORBI_3009G085250","OQU77661",-2681
"9",14403857,14404226,370,"*","shr_peaks_in_btx623_peak_95700",13,1.51226,2.62544,1.3793,77,"Distal Intergenic",9,14393397,14395305,1909,1,"SORBI_3009G085250","OQU77661",10460
"9",14406911,14407584,674,"*","shr_peaks_in_btx623_peak_95701",41,1.78435,6.84275,4.10811,234,"Distal Intergenic",9,14393397,14395305,1909,1,"SORBI_3009G085250","OQU77661",13514
"9",14407908,14409528,1621,"*","shr_peaks_in_btx623_peak_95702a",17,1.49645,3.24755,1.74549,119,"Distal Intergenic",9,14393397,14395305,1909,1,"SORBI_3009G085250","OQU77661",14511
"9",14407908,14409528,1621,"*","shr_peaks_in_btx623_peak_95702b",43,1.8348,7.16179,4.33062,466,"Distal Intergenic",9,14393397,14395305,1909,1,"SORBI_3009G085250","OQU77661",14511
"9",14407908,14409528,1621,"*","shr_peaks_in_btx623_peak_95702c",62,2.07727,9.60763,6.25854,888,"Distal Intergenic",9,14393397,14395305,1909,1,"SORBI_3009G085250","OQU77661",14511
"9",14407908,14409528,1621,"*","shr_peaks_in_btx623_peak_95702d",22,1.62657,4.02335,2.23019,1254,"Distal Intergenic",9,14393397,14395305,1909,1,"SORBI_3009G085250","OQU77661",14511
"9",14407908,14409528,1621,"*","shr_peaks_in_btx623_peak_95702e",21,1.63802,3.91624,2.19645,1562,"Distal Intergenic",9,14393397,14395305,1909,1,"SORBI_3009G085250","OQU77661",14511
"9",14412213,14412631,419,"*","shr_peaks_in_btx623_peak_95703a",21,1.7236,3.88966,2.17442,149,"Distal Intergenic",9,14393397,14395305,1909,1,"SORBI_3009G085250","OQU77661",18816
"9",14412213,14412631,419,"*","shr_peaks_in_btx623_peak_95703b",40,2.05334,6.69196,4.03421,282,"Distal Intergenic",9,14393397,14395305,1909,1,"SORBI_3009G085250","OQU77661",18816
"9",14421107,14421438,332,"*","shr_peaks_in_btx623_peak_95704",16,1.52185,3.11618,1.68921,82,"Distal Intergenic",9,14393397,14395305,1909,1,"SORBI_3009G085250","OQU77661",27710
"9",14421758,14422035,278,"*","shr_peaks_in_btx623_peak_95705",30,1.83446,5.30984,3.08445,92,"Distal Intergenic",9,14393397,14395305,1909,1,"SORBI_3009G085250","OQU77661",28361
"9",14435819,14436179,361,"*","shr_peaks_in_btx623_peak_95706",13,1.52898,2.56846,1.33071,78,"Distal Intergenic",9,14461401,14462575,1175,1,"SORBI_3009G085300","OQU77662",-25222
"9",14441332,14441573,242,"*","shr_peaks_in_btx623_peak_95707",15,1.6029,3.0011,1.59164,65,"Distal Intergenic",9,14461401,14462575,1175,1,"SORBI_3009G085300","OQU77662",-19828
"9",14449704,14450442,739,"*","shr_peaks_in_btx623_peak_95708",17,1.63852,3.24268,1.7409,411,"Distal Intergenic",9,14461401,14462575,1175,1,"SORBI_3009G085300","OQU77662",-10959
"9",14465611,14465900,290,"*","shr_peaks_in_btx623_peak_95709",15,1.6029,3.0011,1.59164,100,"Promoter (1-2kb)",9,14467601,14469875,2275,1,"SORBI_3009G085400","KXG21602",-1701
"9",14466723,14467346,624,"*","shr_peaks_in_btx623_peak_95710a",15,1.6029,3.0011,1.59164,151,"Promoter (<=1kb)",9,14467601,14469875,2275,1,"SORBI_3009G085400","KXG21602",-255
"9",14466723,14467346,624,"*","shr_peaks_in_btx623_peak_95710b",25,1.81662,4.57779,2.58164,491,"Promoter (<=1kb)",9,14467601,14469875,2275,1,"SORBI_3009G085400","KXG21602",-255
"9",14473204,14473569,366,"*","shr_peaks_in_btx623_peak_95711",50,2.20844,8.19739,5.09554,222,"3' UTR",9,14472815,14476488,3674,2,"SORBI_3009G085600","KXG21605",2919
"9",14481463,14481866,404,"*","shr_peaks_in_btx623_peak_95712",17,1.63852,3.24268,1.7409,104,"Distal Intergenic",9,14472815,14476488,3674,2,"SORBI_3009G085600","KXG21605",-4975
"9",14485580,14485849,270,"*","shr_peaks_in_btx623_peak_95713",34,1.91896,5.83724,3.4142,170,"Distal Intergenic",9,14472815,14476488,3674,2,"SORBI_3009G085600","KXG21605",-9092
"9",14488152,14488437,286,"*","shr_peaks_in_btx623_peak_95714",25,1.77521,4.51059,2.58164,102,"Distal Intergenic",9,14472815,14476488,3674,2,"SORBI_3009G085600","KXG21605",-11664
"9",14488736,14488998,263,"*","shr_peaks_in_btx623_peak_95715",14,1.5139,2.74213,1.44902,79,"Distal Intergenic",9,14472815,14476488,3674,2,"SORBI_3009G085600","KXG21605",-12248
"9",14489425,14489999,575,"*","shr_peaks_in_btx623_peak_95716",43,2.09477,7.17272,4.34021,124,"Distal Intergenic",9,14472815,14476488,3674,2,"SORBI_3009G085600","KXG21605",-12937
"9",14490608,14491156,549,"*","shr_peaks_in_btx623_peak_95717",24,1.7741,4.25245,2.40109,390,"Distal Intergenic",9,14472815,14476488,3674,2,"SORBI_3009G085600","KXG21605",-14120
"9",14499701,14499985,285,"*","shr_peaks_in_btx623_peak_95718",22,1.74538,4.01885,2.22653,113,"Distal Intergenic",9,14472815,14476488,3674,2,"SORBI_3009G085600","KXG21605",-23213
"9",14508081,14508540,460,"*","shr_peaks_in_btx623_peak_95719",14,1.56334,2.78868,1.46503,214,"Distal Intergenic",9,14526672,14528431,1760,1,"SORBI_3009G085700","KXG21607",-18132
"9",14514001,14514353,353,"*","shr_peaks_in_btx623_peak_95720",13,1.53166,2.54449,1.3109,245,"Distal Intergenic",9,14526672,14528431,1760,1,"SORBI_3009G085700","KXG21607",-12319
"9",14517263,14517587,325,"*","shr_peaks_in_btx623_peak_95721",21,1.6598,3.91786,2.19776,176,"Distal Intergenic",9,14526672,14528431,1760,1,"SORBI_3009G085700","KXG21607",-9085
"9",14518415,14518848,434,"*","shr_peaks_in_btx623_peak_95722",20,1.56293,3.7575,2.06289,71,"Distal Intergenic",9,14526672,14528431,1760,1,"SORBI_3009G085700","KXG21607",-7824
"9",14522549,14522832,284,"*","shr_peaks_in_btx623_peak_95723",22,1.6308,4.05456,2.25634,96,"Distal Intergenic",9,14526672,14528431,1760,1,"SORBI_3009G085700","KXG21607",-3840
"9",14523358,14524075,718,"*","shr_peaks_in_btx623_peak_95724a",21,1.56197,3.82987,2.12355,67,"Distal Intergenic",9,14526672,14528431,1760,1,"SORBI_3009G085700","KXG21607",-2597
"9",14523358,14524075,718,"*","shr_peaks_in_btx623_peak_95724b",15,1.46151,2.86474,1.52942,300,"Distal Intergenic",9,14526672,14528431,1760,1,"SORBI_3009G085700","KXG21607",-2597
"9",14523358,14524075,718,"*","shr_peaks_in_btx623_peak_95724c",19,1.62912,3.52348,1.92223,616,"Distal Intergenic",9,14526672,14528431,1760,1,"SORBI_3009G085700","KXG21607",-2597
"9",14528307,14529371,1065,"*","shr_peaks_in_btx623_peak_95725a",18,1.67414,3.49292,1.89684,109,"Promoter (1-2kb)",9,14526672,14528431,1760,1,"SORBI_3009G085700","KXG21607",1635
"9",14528307,14529371,1065,"*","shr_peaks_in_btx623_peak_95725b",29,1.88786,5.16869,2.96335,550,"Promoter (1-2kb)",9,14526672,14528431,1760,1,"SORBI_3009G085700","KXG21607",1635
"9",14528307,14529371,1065,"*","shr_peaks_in_btx623_peak_95725c",13,1.53166,2.54449,1.3109,826,"Promoter (1-2kb)",9,14526672,14528431,1760,1,"SORBI_3009G085700","KXG21607",1635
"9",14530256,14530539,284,"*","shr_peaks_in_btx623_peak_95726",38,2.03034,6.44241,3.81846,145,"Distal Intergenic",9,14526672,14528431,1760,1,"SORBI_3009G085700","KXG21607",3584
"9",14535029,14535288,260,"*","shr_peaks_in_btx623_peak_95727",25,1.81662,4.57779,2.58164,120,"Distal Intergenic",9,14526672,14528431,1760,1,"SORBI_3009G085700","KXG21607",8357
"9",14536160,14536455,296,"*","shr_peaks_in_btx623_peak_95728",14,1.56728,2.76832,1.44902,74,"Distal Intergenic",9,14526672,14528431,1760,1,"SORBI_3009G085700","KXG21607",9488
"9",14538691,14539234,544,"*","shr_peaks_in_btx623_peak_95729a",27,1.8142,4.76388,2.73817,118,"Distal Intergenic",9,14526672,14528431,1760,1,"SORBI_3009G085700","KXG21607",12019
"9",14538691,14539234,544,"*","shr_peaks_in_btx623_peak_95729b",31,1.87383,5.37218,3.1366,298,"Distal Intergenic",9,14526672,14528431,1760,1,"SORBI_3009G085700","KXG21607",12019
"9",14556006,14556254,249,"*","shr_peaks_in_btx623_peak_95730",27,1.85224,4.86931,2.7692,196,"Distal Intergenic",9,14570383,14573259,2877,1,"SORBI_3009G085900","EES17913",-14129
"9",14563792,14564294,503,"*","shr_peaks_in_btx623_peak_95731a",16,1.4671,3.02696,1.61337,71,"Distal Intergenic",9,14570383,14573259,2877,1,"SORBI_3009G085900","EES17913",-6089
"9",14563792,14564294,503,"*","shr_peaks_in_btx623_peak_95731b",13,1.40545,2.62468,1.3787,356,"Distal Intergenic",9,14570383,14573259,2877,1,"SORBI_3009G085900","EES17913",-6089
"9",14564609,14564973,365,"*","shr_peaks_in_btx623_peak_95732",40,1.80427,6.65993,4.00602,197,"Distal Intergenic",9,14570383,14573259,2877,1,"SORBI_3009G085900","EES17913",-5410
"9",14565217,14565511,295,"*","shr_peaks_in_btx623_peak_95733",14,1.44847,2.71507,1.44902,73,"Distal Intergenic",9,14570383,14573259,2877,1,"SORBI_3009G085900","EES17913",-4872
"9",14575687,14575998,312,"*","shr_peaks_in_btx623_peak_95734",22,1.74186,3.99794,2.22653,184,"Distal Intergenic",9,14570383,14573259,2877,1,"SORBI_3009G085900","EES17913",5304
"9",14588315,14588798,484,"*","shr_peaks_in_btx623_peak_95735",31,1.92348,5.47581,3.16582,146,"Promoter (1-2kb)",9,14585420,14586778,1359,2,"SORBI_3009G086100","EES19262",-1537
"9",14593490,14593791,302,"*","shr_peaks_in_btx623_peak_95736",15,1.56267,2.86691,1.53098,70,"Promoter (<=1kb)",9,14593974,14599894,5921,1,"SORBI_3009G086200","EES17914",-183
"9",14599871,14600210,340,"*","shr_peaks_in_btx623_peak_95737",14,1.56728,2.76832,1.44902,70,"3' UTR",9,14593974,14599894,5921,1,"SORBI_3009G086200","EES17914",5897
"9",14600697,14600980,284,"*","shr_peaks_in_btx623_peak_95738",27,1.85224,4.86931,2.7692,152,"Distal Intergenic",9,14593974,14599894,5921,1,"SORBI_3009G086200","EES17914",6723
"9",14601863,14602924,1062,"*","shr_peaks_in_btx623_peak_95739a",22,1.74538,4.01885,2.22653,120,"Distal Intergenic",9,14593974,14599894,5921,1,"SORBI_3009G086200","EES17914",7889
"9",14601863,14602924,1062,"*","shr_peaks_in_btx623_peak_95739b",48,2.17282,7.8325,4.81826,499,"Distal Intergenic",9,14593974,14599894,5921,1,"SORBI_3009G086200","EES17914",7889
"9",14601863,14602924,1062,"*","shr_peaks_in_btx623_peak_95739c",29,1.88786,5.16869,2.96335,913,"Distal Intergenic",9,14593974,14599894,5921,1,"SORBI_3009G086200","EES17914",7889
"9",14630150,14630626,477,"*","shr_peaks_in_btx623_peak_95740",14,1.56728,2.76832,1.44902,323,"Distal Intergenic",9,14644590,14646708,2119,1,"SORBI_3009G086300","EES17916",-13964
"9",14643624,14643990,367,"*","shr_peaks_in_btx623_peak_95741",24,1.781,4.29426,2.40109,260,"Promoter (<=1kb)",9,14644590,14646708,2119,1,"SORBI_3009G086300","EES17916",-600
"9",14665528,14665824,297,"*","shr_peaks_in_btx623_peak_95742",13,1.53166,2.54449,1.3109,70,"Distal Intergenic",9,14663058,14664799,1742,1,"SORBI_3009G086400","KXG21611",2470
"9",14666460,14666726,267,"*","shr_peaks_in_btx623_peak_95743",17,1.63852,3.24268,1.7409,236,"Distal Intergenic",9,14663058,14664799,1742,1,"SORBI_3009G086400","KXG21611",3402
"9",14671060,14671540,481,"*","shr_peaks_in_btx623_peak_95744",14,1.56728,2.76832,1.44902,63,"Promoter (<=1kb)",9,14671405,14672522,1118,1,"SORBI_3009G086501","OQU77663",0
"9",14675297,14675837,541,"*","shr_peaks_in_btx623_peak_95745",52,2.18376,8.33755,5.22193,256,"Promoter (1-2kb)",9,14674971,14677639,2669,2,"SORBI_3009G086600","OQU77664",1802
"9",14681221,14681833,613,"*","shr_peaks_in_btx623_peak_95746",15,1.6029,3.0011,1.59164,260,"Distal Intergenic",9,14683712,14685026,1315,2,"SORBI_3009G086700","OQU77667",3193
"9",14682968,14683404,437,"*","shr_peaks_in_btx623_peak_95747",22,1.74538,4.01885,2.22653,295,"Promoter (1-2kb)",9,14683712,14685026,1315,2,"SORBI_3009G086700","OQU77667",1622
"9",14696985,14697413,429,"*","shr_peaks_in_btx623_peak_95748",22,1.74538,4.01885,2.22653,255,"Distal Intergenic",9,14688180,14690170,1991,1,"SORBI_3009G086800","EES17917",8805
"9",14701127,14701856,730,"*","shr_peaks_in_btx623_peak_95749a",24,1.781,4.29426,2.40109,201,"Distal Intergenic",9,14688180,14690170,1991,1,"SORBI_3009G086800","EES17917",12947
"9",14701127,14701856,730,"*","shr_peaks_in_btx623_peak_95749b",24,1.781,4.29426,2.40109,671,"Distal Intergenic",9,14688180,14690170,1991,1,"SORBI_3009G086800","EES17917",12947
"9",14702431,14703254,824,"*","shr_peaks_in_btx623_peak_95750a",63,2.35092,9.72343,6.3385,152,"Distal Intergenic",9,14688180,14690170,1991,1,"SORBI_3009G086800","EES17917",14251
"9",14702431,14703254,824,"*","shr_peaks_in_btx623_peak_95750b",14,1.56728,2.76832,1.44902,750,"Distal Intergenic",9,14688180,14690170,1991,1,"SORBI_3009G086800","EES17917",14251
"9",14704569,14705387,819,"*","shr_peaks_in_btx623_peak_95751a",14,1.50181,2.67153,1.41711,67,"Distal Intergenic",9,14688180,14690170,1991,1,"SORBI_3009G086800","EES17917",16389
"9",14704569,14705387,819,"*","shr_peaks_in_btx623_peak_95751b",34,1.85739,5.83043,3.40901,373,"Distal Intergenic",9,14688180,14690170,1991,1,"SORBI_3009G086800","EES17917",16389
"9",14705754,14706057,304,"*","shr_peaks_in_btx623_peak_95752",36,1.87314,6.17025,3.64131,135,"Distal Intergenic",9,14688180,14690170,1991,1,"SORBI_3009G086800","EES17917",17574
"9",14707531,14707806,276,"*","shr_peaks_in_btx623_peak_95753",22,1.73216,4.05712,2.25844,228,"Distal Intergenic",9,14688180,14690170,1991,1,"SORBI_3009G086800","EES17917",19351
"9",14711743,14712271,529,"*","shr_peaks_in_btx623_peak_95754",22,1.74538,4.01885,2.22653,412,"Distal Intergenic",9,14688180,14690170,1991,1,"SORBI_3009G086800","EES17917",23563
"9",14713835,14714302,468,"*","shr_peaks_in_btx623_peak_95755",14,1.56728,2.76832,1.44902,72,"Distal Intergenic",9,14688180,14690170,1991,1,"SORBI_3009G086800","EES17917",25655
"9",14724730,14725063,334,"*","shr_peaks_in_btx623_peak_95756",33,1.9591,5.79055,3.3753,132,"Distal Intergenic",9,14688180,14690170,1991,1,"SORBI_3009G086800","EES17917",36550
"9",14744554,14744860,307,"*","shr_peaks_in_btx623_peak_95757",25,1.81662,4.57779,2.58164,147,"Distal Intergenic",9,14793861,14794796,936,2,"SORBI_3009G086900","OQU77680",49936
"9",14749856,14750572,717,"*","shr_peaks_in_btx623_peak_95758",40,1.87977,6.73739,4.05294,585,"Distal Intergenic",9,14793861,14794796,936,2,"SORBI_3009G086900","OQU77680",44224
"9",14752035,14752389,355,"*","shr_peaks_in_btx623_peak_95759",54,2.02209,8.60927,5.42349,117,"Distal Intergenic",9,14793861,14794796,936,2,"SORBI_3009G086900","OQU77680",42407
"9",14758998,14759644,647,"*","shr_peaks_in_btx623_peak_95760",25,1.79021,4.47914,2.55676,531,"Distal Intergenic",9,14793861,14794796,936,2,"SORBI_3009G086900","OQU77680",35152
"9",14760574,14760831,258,"*","shr_peaks_in_btx623_peak_95761",13,1.49683,2.50575,1.3109,129,"Distal Intergenic",9,14793861,14794796,936,2,"SORBI_3009G086900","OQU77680",33965
"9",14768080,14768389,310,"*","shr_peaks_in_btx623_peak_95762",35,1.95799,5.94808,3.5099,160,"Distal Intergenic",9,14793861,14794796,936,2,"SORBI_3009G086900","OQU77680",26407
"9",14769177,14769553,377,"*","shr_peaks_in_btx623_peak_95763",13,1.53166,2.54449,1.3109,78,"Distal Intergenic",9,14793861,14794796,936,2,"SORBI_3009G086900","OQU77680",25243
"9",14770134,14770777,644,"*","shr_peaks_in_btx623_peak_95764a",25,1.75161,4.41789,2.50576,168,"Distal Intergenic",9,14793861,14794796,936,2,"SORBI_3009G086900","OQU77680",24019
"9",14770134,14770777,644,"*","shr_peaks_in_btx623_peak_95764b",17,1.63852,3.24268,1.7409,467,"Distal Intergenic",9,14793861,14794796,936,2,"SORBI_3009G086900","OQU77680",24019
"9",14774861,14775130,270,"*","shr_peaks_in_btx623_peak_95765",27,1.85224,4.86931,2.7692,86,"Distal Intergenic",9,14793861,14794796,936,2,"SORBI_3009G086900","OQU77680",19666
"9",14777228,14777923,696,"*","shr_peaks_in_btx623_peak_95766a",24,1.781,4.29426,2.40109,81,"Distal Intergenic",9,14793861,14794796,936,2,"SORBI_3009G086900","OQU77680",16873
"9",14777228,14777923,696,"*","shr_peaks_in_btx623_peak_95766b",14,1.56605,2.76188,1.44902,224,"Distal Intergenic",9,14793861,14794796,936,2,"SORBI_3009G086900","OQU77680",16873
"9",14777228,14777923,696,"*","shr_peaks_in_btx623_peak_95766c",40,2.04334,6.80585,4.07511,607,"Distal Intergenic",9,14793861,14794796,936,2,"SORBI_3009G086900","OQU77680",16873
"9",14781116,14781865,750,"*","shr_peaks_in_btx623_peak_95767a",27,1.85224,4.86931,2.7692,88,"Distal Intergenic",9,14793861,14794796,936,2,"SORBI_3009G086900","OQU77680",12931
"9",14781116,14781865,750,"*","shr_peaks_in_btx623_peak_95767b",17,1.63585,3.22791,1.7409,511,"Distal Intergenic",9,14793861,14794796,936,2,"SORBI_3009G086900","OQU77680",12931
"9",14782276,14782649,374,"*","shr_peaks_in_btx623_peak_95768",15,1.58732,2.91721,1.57371,96,"Distal Intergenic",9,14793861,14794796,936,2,"SORBI_3009G086900","OQU77680",12147
"9",14788891,14789182,292,"*","shr_peaks_in_btx623_peak_95769",15,1.6029,3.0011,1.59164,71,"Distal Intergenic",9,14793861,14794796,936,2,"SORBI_3009G086900","OQU77680",5614
"9",14800540,14800809,270,"*","shr_peaks_in_btx623_peak_95770",18,1.67414,3.49292,1.89684,136,"Distal Intergenic",9,14792053,14795312,3260,2,"SORBI_3009G086900","KXG21615",-5228
"9",14804389,14804795,407,"*","shr_peaks_in_btx623_peak_95771",13,1.53166,2.54449,1.3109,61,"Distal Intergenic",9,14807089,14813327,6239,1,"SORBI_3009G087000","EES17919",-2294
"9",14806134,14806918,785,"*","shr_peaks_in_btx623_peak_95772a",15,1.6029,3.0011,1.59164,112,"Promoter (<=1kb)",9,14807089,14813327,6239,1,"SORBI_3009G087000","EES17919",-171
"9",14806134,14806918,785,"*","shr_peaks_in_btx623_peak_95772b",20,1.70976,3.75169,2.058,439,"Promoter (<=1kb)",9,14807089,14813327,6239,1,"SORBI_3009G087000","EES17919",-171
"9",14813035,14813565,531,"*","shr_peaks_in_btx623_peak_95773",24,1.781,4.29426,2.40109,402,"3' UTR",9,14807089,14813327,6239,1,"SORBI_3009G087000","EES17919",5946
"9",14814507,14815101,595,"*","shr_peaks_in_btx623_peak_95774a",15,1.56119,2.89939,1.5578,81,"Distal Intergenic",9,14820590,14824647,4058,1,"SORBI_3009G087100","KXG21616",-5489
"9",14814507,14815101,595,"*","shr_peaks_in_btx623_peak_95774b",13,1.52857,2.52876,1.3109,285,"Distal Intergenic",9,14820590,14824647,4058,1,"SORBI_3009G087100","KXG21616",-5489
"9",14816536,14816975,440,"*","shr_peaks_in_btx623_peak_95775",13,1.53166,2.54449,1.3109,239,"Distal Intergenic",9,14820590,14824647,4058,1,"SORBI_3009G087100","KXG21616",-3615
"9",14820082,14821792,1711,"*","shr_peaks_in_btx623_peak_95776a",52,2.19845,8.3411,5.22345,690,"Promoter (<=1kb)",9,14820590,14824647,4058,1,"SORBI_3009G087100","KXG21616",0
"9",14820082,14821792,1711,"*","shr_peaks_in_btx623_peak_95776b",17,1.63143,3.25135,1.74857,1061,"Promoter (<=1kb)",9,14820590,14824647,4058,1,"SORBI_3009G087100","KXG21616",0
"9",14820082,14821792,1711,"*","shr_peaks_in_btx623_peak_95776c",35,1.99472,6.11279,3.59359,1569,"Promoter (<=1kb)",9,14820590,14824647,4058,1,"SORBI_3009G087100","KXG21616",0
"9",14826166,14826817,652,"*","shr_peaks_in_btx623_peak_95777a",18,1.67414,3.49292,1.89684,90,"Promoter (<=1kb)",9,14826268,14828485,2218,1,"SORBI_3009G087200","OQU77686",0
"9",14826166,14826817,652,"*","shr_peaks_in_btx623_peak_95777b",22,1.74538,4.01885,2.22653,313,"Promoter (<=1kb)",9,14826268,14828485,2218,1,"SORBI_3009G087200","OQU77686",0
"9",14829294,14829692,399,"*","shr_peaks_in_btx623_peak_95778",20,1.70976,3.75169,2.058,291,"Distal Intergenic",9,14826268,14828485,2218,1,"SORBI_3009G087200","OQU77686",3026
"9",14834512,14834765,254,"*","shr_peaks_in_btx623_peak_95779a",14,1.56728,2.76832,1.44902,117,"Distal Intergenic",9,14826268,14828485,2218,1,"SORBI_3009G087200","OQU77686",8244
"9",14834512,14834765,254,"*","shr_peaks_in_btx623_peak_95779b",15,1.6029,3.0011,1.59164,229,"Distal Intergenic",9,14826268,14828485,2218,1,"SORBI_3009G087200","OQU77686",8244
"9",14835194,14835465,272,"*","shr_peaks_in_btx623_peak_95780",18,1.67414,3.49292,1.89684,158,"Distal Intergenic",9,14826268,14828485,2218,1,"SORBI_3009G087200","OQU77686",8926
"9",14869399,14869731,333,"*","shr_peaks_in_btx623_peak_95781",17,1.63852,3.24268,1.7409,214,"Promoter (1-2kb)",9,14867204,14868135,932,2,"SORBI_3009G087480","OQU77689",-1264
"9",14873054,14873408,355,"*","shr_peaks_in_btx623_peak_95782",18,1.67414,3.49292,1.89684,269,"Distal Intergenic",9,14867204,14868135,932,2,"SORBI_3009G087480","OQU77689",-4919
"9",14880494,14880793,300,"*","shr_peaks_in_btx623_peak_95783",13,1.53166,2.54449,1.3109,77,"Distal Intergenic",9,14867204,14868135,932,2,"SORBI_3009G087480","OQU77689",-12359
"9",14884680,14884985,306,"*","shr_peaks_in_btx623_peak_95784",20,1.70976,3.75169,2.058,119,"Distal Intergenic",9,14867204,14868135,932,2,"SORBI_3009G087480","OQU77689",-16545
"9",14895014,14895347,334,"*","shr_peaks_in_btx623_peak_95785",13,1.49683,2.50575,1.3109,78,"Distal Intergenic",9,14867204,14868135,932,2,"SORBI_3009G087480","OQU77689",-26879
"9",14896915,14897186,272,"*","shr_peaks_in_btx623_peak_95786",15,1.6029,3.0011,1.59164,98,"Distal Intergenic",9,14867204,14868135,932,2,"SORBI_3009G087480","OQU77689",-28780
"9",14899854,14900213,360,"*","shr_peaks_in_btx623_peak_95787",18,1.67414,3.49292,1.89684,219,"Distal Intergenic",9,14867204,14868135,932,2,"SORBI_3009G087480","OQU77689",-31719
"9",14905123,14905483,361,"*","shr_peaks_in_btx623_peak_95788",23,1.69201,4.13457,2.32439,252,"Distal Intergenic",9,14867204,14868135,932,2,"SORBI_3009G087480","OQU77689",-36988
"9",14905835,14906169,335,"*","shr_peaks_in_btx623_peak_95789",38,2.03034,6.44241,3.81846,166,"Distal Intergenic",9,14867204,14868135,932,2,"SORBI_3009G087480","OQU77689",-37700
"9",14906693,14907002,310,"*","shr_peaks_in_btx623_peak_95790",20,1.70976,3.75169,2.058,206,"Distal Intergenic",9,14867204,14868135,932,2,"SORBI_3009G087480","OQU77689",-38558
"9",14908329,14908600,272,"*","shr_peaks_in_btx623_peak_95791",21,1.71754,3.91058,2.19156,104,"Distal Intergenic",9,14867204,14868135,932,2,"SORBI_3009G087480","OQU77689",-40194
"9",14910965,14911353,389,"*","shr_peaks_in_btx623_peak_95792",24,1.781,4.29426,2.40109,120,"Distal Intergenic",9,14867204,14868135,932,2,"SORBI_3009G087480","OQU77689",-42830
"9",14917270,14917553,284,"*","shr_peaks_in_btx623_peak_95793",13,1.51143,2.47773,1.30304,80,"Distal Intergenic",9,14963909,14966338,2430,1,"SORBI_3009G087600","EES17923",-46356
"9",14920977,14921519,543,"*","shr_peaks_in_btx623_peak_95794a",20,1.70976,3.75169,2.058,112,"Distal Intergenic",9,14963909,14966338,2430,1,"SORBI_3009G087600","EES17923",-42390
"9",14920977,14921519,543,"*","shr_peaks_in_btx623_peak_95794b",15,1.58365,2.94054,1.59164,345,"Distal Intergenic",9,14963909,14966338,2430,1,"SORBI_3009G087600","EES17923",-42390
"9",14947669,14948034,366,"*","shr_peaks_in_btx623_peak_95795",17,1.63852,3.24268,1.7409,98,"Distal Intergenic",9,14963909,14966338,2430,1,"SORBI_3009G087600","EES17923",-15875
"9",14949782,14950122,341,"*","shr_peaks_in_btx623_peak_95796",64,2.35437,9.87432,6.475,195,"Distal Intergenic",9,14963909,14966338,2430,1,"SORBI_3009G087600","EES17923",-13787
"9",14952766,14953059,294,"*","shr_peaks_in_btx623_peak_95797",34,1.80015,5.90907,3.47787,137,"Distal Intergenic",9,14963909,14966338,2430,1,"SORBI_3009G087600","EES17923",-10850
"9",14954474,14954766,293,"*","shr_peaks_in_btx623_peak_95798",153,3.09895,19.291,15.3708,145,"Distal Intergenic",9,14963909,14966338,2430,1,"SORBI_3009G087600","EES17923",-9143
"9",14961058,14961405,348,"*","shr_peaks_in_btx623_peak_95799",40,2.06596,6.7793,4.05294,140,"Distal Intergenic",9,14963909,14966338,2430,1,"SORBI_3009G087600","EES17923",-2504
"9",14962146,14962618,473,"*","shr_peaks_in_btx623_peak_95800",24,1.70184,4.31049,2.41346,274,"Promoter (1-2kb)",9,14963909,14966338,2430,1,"SORBI_3009G087600","EES17923",-1291
"9",14984931,14985551,621,"*","shr_peaks_in_btx623_peak_95801a",18,1.67414,3.49292,1.89684,125,"Distal Intergenic",9,14993519,14994101,583,2,"SORBI_3009G087850","OQU77690",8550
"9",14984931,14985551,621,"*","shr_peaks_in_btx623_peak_95801b",17,1.63852,3.24268,1.7409,207,"Distal Intergenic",9,14993519,14994101,583,2,"SORBI_3009G087850","OQU77690",8550
"9",14990265,14990512,248,"*","shr_peaks_in_btx623_peak_95802",18,1.67414,3.49292,1.89684,213,"Distal Intergenic",9,14993519,14994101,583,2,"SORBI_3009G087850","OQU77690",3589
"9",14990825,14991128,304,"*","shr_peaks_in_btx623_peak_95803",17,1.61448,3.15606,1.72152,87,"3' UTR",9,14993519,14994101,583,2,"SORBI_3009G087850","OQU77690",2973
"9",15004037,15004308,272,"*","shr_peaks_in_btx623_peak_95804",22,1.74538,4.01885,2.22653,199,"Distal Intergenic",9,14990634,14997291,6658,2,"SORBI_3009G087800","EES19270",-6746
"9",15010275,15010633,359,"*","shr_peaks_in_btx623_peak_95805",13,1.53166,2.54449,1.3109,70,"Distal Intergenic",9,14990634,14997291,6658,2,"SORBI_3009G087800","EES19270",-12984
"9",15011998,15012342,345,"*","shr_peaks_in_btx623_peak_95806",13,1.48623,2.54796,1.31414,77,"Distal Intergenic",9,14990634,14997291,6658,2,"SORBI_3009G087800","EES19270",-14707
"9",15013614,15013977,364,"*","shr_peaks_in_btx623_peak_95807",14,1.56728,2.76832,1.44902,76,"Distal Intergenic",9,14990634,14997291,6658,2,"SORBI_3009G087800","EES19270",-16323
"9",15015881,15016325,445,"*","shr_peaks_in_btx623_peak_95808a",15,1.6029,3.0011,1.59164,76,"Distal Intergenic",9,14990634,14997291,6658,2,"SORBI_3009G087800","EES19270",-18590
"9",15015881,15016325,445,"*","shr_peaks_in_btx623_peak_95808b",15,1.6029,3.0011,1.59164,279,"Distal Intergenic",9,14990634,14997291,6658,2,"SORBI_3009G087800","EES19270",-18590
"9",15026728,15027132,405,"*","shr_peaks_in_btx623_peak_95809",25,1.74274,4.47793,2.55595,84,"Distal Intergenic",9,14990634,14997291,6658,2,"SORBI_3009G087800","EES19270",-29437
"9",15029168,15029495,328,"*","shr_peaks_in_btx623_peak_95810",14,1.52872,2.7918,1.46752,131,"Distal Intergenic",9,14990634,14997291,6658,2,"SORBI_3009G087800","EES19270",-31877
"9",15046129,15046647,519,"*","shr_peaks_in_btx623_peak_95811a",17,1.59238,3.16366,1.7273,67,"Distal Intergenic",9,14990634,14997291,6658,2,"SORBI_3009G087800","EES19270",-48838
"9",15046129,15046647,519,"*","shr_peaks_in_btx623_peak_95811b",27,1.84041,4.79481,2.76512,362,"Distal Intergenic",9,14990634,14997291,6658,2,"SORBI_3009G087800","EES19270",-48838
"9",15080711,15081273,563,"*","shr_peaks_in_btx623_peak_95812",19,1.66756,3.50723,1.90735,98,"Distal Intergenic",9,15102015,15103960,1946,1,"SORBI_3009G087900","EES17926",-20742
"9",15084439,15084810,372,"*","shr_peaks_in_btx623_peak_95813",14,1.56728,2.76832,1.44902,65,"Distal Intergenic",9,15102015,15103960,1946,1,"SORBI_3009G087900","EES17926",-17205
"9",15088589,15089252,664,"*","shr_peaks_in_btx623_peak_95814a",14,1.56728,2.76832,1.44902,103,"Distal Intergenic",9,15102015,15103960,1946,1,"SORBI_3009G087900","EES17926",-12763
"9",15088589,15089252,664,"*","shr_peaks_in_btx623_peak_95814b",27,1.85224,4.86931,2.7692,544,"Distal Intergenic",9,15102015,15103960,1946,1,"SORBI_3009G087900","EES17926",-12763
"9",15101231,15101574,344,"*","shr_peaks_in_btx623_peak_95815",18,1.67414,3.49292,1.89684,81,"Promoter (<=1kb)",9,15102015,15103960,1946,1,"SORBI_3009G087900","EES17926",-441
"9",15103672,15104558,887,"*","shr_peaks_in_btx623_peak_95816a",18,1.67414,3.49292,1.89684,108,"Promoter (1-2kb)",9,15102015,15103960,1946,1,"SORBI_3009G087900","EES17926",1657
"9",15103672,15104558,887,"*","shr_peaks_in_btx623_peak_95816b",35,1.99472,6.11279,3.59359,599,"Promoter (1-2kb)",9,15102015,15103960,1946,1,"SORBI_3009G087900","EES17926",1657
"9",15105545,15105987,443,"*","shr_peaks_in_btx623_peak_95817",13,1.53166,2.54449,1.3109,102,"3' UTR",9,15102015,15103960,1946,1,"SORBI_3009G087900","EES17926",3530
"9",15110923,15111271,349,"*","shr_peaks_in_btx623_peak_95818",13,1.52864,2.6418,1.39291,80,"Promoter (<=1kb)",9,15107180,15110916,3737,2,"SORBI_3009G088000","KXG21620",-7
"9",15115269,15115669,401,"*","shr_peaks_in_btx623_peak_95819",20,1.70976,3.75169,2.058,195,"Promoter (1-2kb)",9,15112563,15116797,4235,2,"SORBI_3009G088100","EES19274",1128
"9",15116603,15116902,300,"*","shr_peaks_in_btx623_peak_95820",38,2.03034,6.44241,3.81846,112,"Promoter (<=1kb)",9,15112563,15116797,4235,2,"SORBI_3009G088100","EES19274",0
"9",15120622,15120883,262,"*","shr_peaks_in_btx623_peak_95821",13,1.53166,2.54449,1.3109,87,"Distal Intergenic",9,15112563,15116797,4235,2,"SORBI_3009G088100","EES19274",-3825
"9",15131281,15131951,671,"*","shr_peaks_in_btx623_peak_95822",13,1.53166,2.54449,1.3109,379,"Distal Intergenic",9,15112563,15116797,4235,2,"SORBI_3009G088100","EES19274",-14484
"9",15143397,15143954,558,"*","shr_peaks_in_btx623_peak_95823",33,1.9591,5.79055,3.3753,149,"Distal Intergenic",9,15112563,15116797,4235,2,"SORBI_3009G088100","EES19274",-26600
"9",15144936,15145190,255,"*","shr_peaks_in_btx623_peak_95824",23,1.75699,4.14885,2.33579,94,"Distal Intergenic",9,15112563,15116797,4235,2,"SORBI_3009G088100","EES19274",-28139
"9",15146194,15146537,344,"*","shr_peaks_in_btx623_peak_95825",24,1.781,4.29426,2.40109,75,"Distal Intergenic",9,15112563,15116797,4235,2,"SORBI_3009G088100","EES19274",-29397
"9",15148102,15148915,814,"*","shr_peaks_in_btx623_peak_95826",18,1.64508,3.47611,1.89684,281,"Distal Intergenic",9,15112563,15116797,4235,2,"SORBI_3009G088100","EES19274",-31305
"9",15163382,15163693,312,"*","shr_peaks_in_btx623_peak_95827",18,1.67414,3.49292,1.89684,76,"Distal Intergenic",9,15112563,15116797,4235,2,"SORBI_3009G088100","EES19274",-46585
"9",15167636,15167911,276,"*","shr_peaks_in_btx623_peak_95828",13,1.52857,2.52876,1.3109,101,"Distal Intergenic",9,15112563,15116797,4235,2,"SORBI_3009G088100","EES19274",-50839
"9",15175763,15176019,257,"*","shr_peaks_in_btx623_peak_95829",13,1.49683,2.50575,1.3109,79,"Distal Intergenic",9,15112563,15116797,4235,2,"SORBI_3009G088100","EES19274",-58966
"9",15180929,15181207,279,"*","shr_peaks_in_btx623_peak_95830",20,1.66319,3.6863,2.058,80,"Distal Intergenic",9,15112563,15116797,4235,2,"SORBI_3009G088100","EES19274",-64132
"9",15200349,15201447,1099,"*","shr_peaks_in_btx623_peak_95831a",20,1.70976,3.75169,2.058,248,"Distal Intergenic",9,15253701,15281283,27583,1,"SORBI_3009G088200","EES17928",-52254
"9",15200349,15201447,1099,"*","shr_peaks_in_btx623_peak_95831b",14,1.56728,2.76832,1.44902,525,"Distal Intergenic",9,15253701,15281283,27583,1,"SORBI_3009G088200","EES17928",-52254
"9",15200349,15201447,1099,"*","shr_peaks_in_btx623_peak_95831c",13,1.53166,2.54449,1.3109,884,"Distal Intergenic",9,15253701,15281283,27583,1,"SORBI_3009G088200","EES17928",-52254
"9",15207417,15207810,394,"*","shr_peaks_in_btx623_peak_95832",22,1.74538,4.01885,2.22653,85,"Distal Intergenic",9,15253701,15281283,27583,1,"SORBI_3009G088200","EES17928",-45891
"9",15213025,15213271,247,"*","shr_peaks_in_btx623_peak_95833",16,1.60013,3.12025,1.69171,0,"Distal Intergenic",9,15253701,15281283,27583,1,"SORBI_3009G088200","EES17928",-40430
"9",15215119,15215767,649,"*","shr_peaks_in_btx623_peak_95834",18,1.67414,3.49292,1.89684,387,"Distal Intergenic",9,15253701,15281283,27583,1,"SORBI_3009G088200","EES17928",-37934
"9",15239455,15239876,422,"*","shr_peaks_in_btx623_peak_95835",20,1.70976,3.75169,2.058,145,"Distal Intergenic",9,15253701,15281283,27583,1,"SORBI_3009G088200","EES17928",-13825
"9",15247200,15247587,388,"*","shr_peaks_in_btx623_peak_95836",18,1.49905,3.46894,1.89684,92,"Distal Intergenic",9,15253701,15281283,27583,1,"SORBI_3009G088200","EES17928",-6114
"9",15255744,15256238,495,"*","shr_peaks_in_btx623_peak_95837",40,2.06596,6.7793,4.05294,344,"Exon (EES17928/SORBI_3009G088200, exon 6 of 12)",9,15253718,15286153,32436,1,"SORBI_3009G088200","OQU77692",2026
"9",15261938,15262227,290,"*","shr_peaks_in_btx623_peak_95838",15,1.57165,2.87496,1.53821,222,"Intron (EES17928/SORBI_3009G088200, intron 6 of 11)",9,15253718,15286153,32436,1,"SORBI_3009G088200","OQU77692",8220
"9",15262646,15262900,255,"*","shr_peaks_in_btx623_peak_95839",47,2.13448,7.65792,4.71343,127,"Intron (EES17928/SORBI_3009G088200, intron 6 of 11)",9,15253718,15286153,32436,1,"SORBI_3009G088200","OQU77692",8928
"9",15270394,15270669,276,"*","shr_peaks_in_btx623_peak_95840",29,1.80389,5.02556,2.90191,104,"Intron (EES17928/SORBI_3009G088200, intron 11 of 11)",9,15253718,15286153,32436,1,"SORBI_3009G088200","OQU77692",16676
"9",15272079,15272455,377,"*","shr_peaks_in_btx623_peak_95841",25,1.76872,4.59255,2.59362,295,"Intron (EES17928/SORBI_3009G088200, intron 11 of 11)",9,15253718,15286153,32436,1,"SORBI_3009G088200","OQU77692",18361
"9",15278021,15278510,490,"*","shr_peaks_in_btx623_peak_95842",25,1.81662,4.57779,2.58164,101,"Intron (EES17928/SORBI_3009G088200, intron 11 of 11)",9,15253718,15286153,32436,1,"SORBI_3009G088200","OQU77692",24303
"9",15279577,15280195,619,"*","shr_peaks_in_btx623_peak_95843",14,1.55727,2.71588,1.44902,110,"Intron (EES17928/SORBI_3009G088200, intron 11 of 11)",9,15253718,15286153,32436,1,"SORBI_3009G088200","OQU77692",25859
"9",15283456,15283738,283,"*","shr_peaks_in_btx623_peak_95844",20,1.70976,3.75169,2.058,237,"3' UTR",9,15253718,15286153,32436,1,"SORBI_3009G088200","OQU77692",29738
"9",15290145,15290452,308,"*","shr_peaks_in_btx623_peak_95845",41,1.80609,6.93796,4.19139,258,"Distal Intergenic",9,15318895,15321907,3013,1,"SORBI_3009G088300","KXG21621",-28443
"9",15293499,15293747,249,"*","shr_peaks_in_btx623_peak_95846",27,1.683,4.81,2.7692,115,"Distal Intergenic",9,15318895,15321907,3013,1,"SORBI_3009G088300","KXG21621",-25148
"9",15303572,15303864,293,"*","shr_peaks_in_btx623_peak_95847",15,1.56656,2.84722,1.51438,64,"Distal Intergenic",9,15318895,15321907,3013,1,"SORBI_3009G088300","KXG21621",-15031
"9",15316366,15316672,307,"*","shr_peaks_in_btx623_peak_95848",15,1.6029,3.0011,1.59164,229,"Distal Intergenic",9,15318895,15321907,3013,1,"SORBI_3009G088300","KXG21621",-2223
"9",15329183,15329929,747,"*","shr_peaks_in_btx623_peak_95849a",29,1.88786,5.16869,2.96335,508,"Promoter (1-2kb)",9,15330899,15331459,561,2,"SORBI_3009G088500","OQU77694",1530
"9",15329183,15329929,747,"*","shr_peaks_in_btx623_peak_95849b",25,1.81662,4.57779,2.58164,624,"Promoter (1-2kb)",9,15330899,15331459,561,2,"SORBI_3009G088500","OQU77694",1530
"9",15331174,15331416,243,"*","shr_peaks_in_btx623_peak_95850",50,2.17484,8.05842,5.01805,117,"Promoter (<=1kb)",9,15330899,15331459,561,2,"SORBI_3009G088500","OQU77694",43
"9",15336007,15336347,341,"*","shr_peaks_in_btx623_peak_95851",20,1.70976,3.75169,2.058,307,"Promoter (<=1kb)",9,15334559,15335206,648,2,"SORBI_3009G088525","OQU77695",-801
"9",15365907,15366408,502,"*","shr_peaks_in_btx623_peak_95852",14,1.56728,2.76832,1.44902,71,"Promoter (<=1kb)",9,15363482,15366641,3160,2,"SORBI_3009G088600","EES19277",233
"9",15368498,15368807,310,"*","shr_peaks_in_btx623_peak_95853",24,1.781,4.29426,2.40109,129,"Promoter (1-2kb)",9,15363482,15366641,3160,2,"SORBI_3009G088600","EES19277",-1857
"9",15375833,15376446,614,"*","shr_peaks_in_btx623_peak_95854",22,1.74538,4.01885,2.22653,544,"Promoter (1-2kb)",9,15373404,15378146,4743,2,"SORBI_3009G088700","OQU77698",1700
"9",15380201,15380607,407,"*","shr_peaks_in_btx623_peak_95855",35,1.99472,6.11279,3.59359,260,"Promoter (1-2kb)",9,15372521,15378422,5902,2,"SORBI_3009G088700","EES19278",-1779
"9",15384153,15384453,301,"*","shr_peaks_in_btx623_peak_95856",48,2.17282,7.8325,4.81826,186,"Distal Intergenic",9,15386911,15388979,2069,2,"SORBI_3009G088800","EES19279",4526
"9",15391081,15391691,611,"*","shr_peaks_in_btx623_peak_95857a",35,1.99472,6.11279,3.59359,107,"Distal Intergenic",9,15386911,15388979,2069,2,"SORBI_3009G088800","EES19279",-2102
"9",15391081,15391691,611,"*","shr_peaks_in_btx623_peak_95857b",13,1.53166,2.54449,1.3109,443,"Distal Intergenic",9,15386911,15388979,2069,2,"SORBI_3009G088800","EES19279",-2102
"9",15398117,15398714,598,"*","shr_peaks_in_btx623_peak_95858",29,1.88786,5.16869,2.96335,137,"3' UTR",9,15398378,15401199,2822,2,"SORBI_3009G089000","EES19281",2485
"9",15409564,15409818,255,"*","shr_peaks_in_btx623_peak_95859",42,2.10158,7.12335,4.29705,124,"Distal Intergenic",9,15398378,15401199,2822,2,"SORBI_3009G089000","EES19281",-8365
"9",15412539,15413728,1190,"*","shr_peaks_in_btx623_peak_95860a",13,1.51604,2.64647,1.39688,646,"Distal Intergenic",9,15420082,15422482,2401,1,"SORBI_3009G089101","KXG21625",-6354
"9",15412539,15413728,1190,"*","shr_peaks_in_btx623_peak_95860b",33,1.92044,5.69116,3.34973,899,"Distal Intergenic",9,15420082,15422482,2401,1,"SORBI_3009G089101","KXG21625",-6354
"9",15416525,15416979,455,"*","shr_peaks_in_btx623_peak_95861",13,1.53166,2.54449,1.3109,77,"Distal Intergenic",9,15420082,15422482,2401,1,"SORBI_3009G089101","KXG21625",-3103
"9",15421098,15421494,397,"*","shr_peaks_in_btx623_peak_95862",13,1.53166,2.54449,1.3109,72,"Promoter (1-2kb)",9,15420082,15422482,2401,1,"SORBI_3009G089101","KXG21625",1016
"9",15436374,15436676,303,"*","shr_peaks_in_btx623_peak_95863",42,2.10158,7.12335,4.29705,123,"Distal Intergenic",9,15420082,15422482,2401,1,"SORBI_3009G089101","KXG21625",16292
"9",15439471,15439738,268,"*","shr_peaks_in_btx623_peak_95864",24,1.781,4.29426,2.40109,101,"Distal Intergenic",9,15420082,15422482,2401,1,"SORBI_3009G089101","KXG21625",19389
"9",15446608,15446979,372,"*","shr_peaks_in_btx623_peak_95865",17,1.63852,3.24268,1.7409,96,"Distal Intergenic",9,15461161,15467515,6355,2,"SORBI_3009G089200","KXG21627",20536
"9",15449789,15450365,577,"*","shr_peaks_in_btx623_peak_95866",58,2.28409,9.09739,5.82396,117,"Distal Intergenic",9,15461161,15467515,6355,2,"SORBI_3009G089200","KXG21627",17150
"9",15461640,15461965,326,"*","shr_peaks_in_btx623_peak_95867",14,1.56728,2.76832,1.44902,68,"Exon (KXG21627/SORBI_3009G089200, exon 3 of 3)",9,15461161,15467515,6355,2,"SORBI_3009G089200","KXG21627",5550
"9",15472940,15473383,444,"*","shr_peaks_in_btx623_peak_95868",17,1.63852,3.24268,1.7409,260,"Distal Intergenic",9,15461161,15467516,6356,2,"SORBI_3009G089200","EES19282",-5424
"9",15473871,15474704,834,"*","shr_peaks_in_btx623_peak_95869a",17,1.62695,3.22615,1.7409,332,"Distal Intergenic",9,15461161,15467516,6356,2,"SORBI_3009G089200","EES19282",-6355
"9",15473871,15474704,834,"*","shr_peaks_in_btx623_peak_95869b",75,2.46366,11.1171,7.56894,598,"Distal Intergenic",9,15461161,15467516,6356,2,"SORBI_3009G089200","EES19282",-6355
"9",15480821,15481087,267,"*","shr_peaks_in_btx623_peak_95870",35,1.99472,6.11279,3.59359,115,"Distal Intergenic",9,15461161,15467516,6356,2,"SORBI_3009G089200","EES19282",-13305
"9",15481388,15481804,417,"*","shr_peaks_in_btx623_peak_95871",18,1.67414,3.49292,1.89684,325,"Distal Intergenic",9,15461161,15467516,6356,2,"SORBI_3009G089200","EES19282",-13872
"9",15484470,15484855,386,"*","shr_peaks_in_btx623_peak_95872a",16,1.57503,3.10362,1.67774,98,"Distal Intergenic",9,15461161,15467516,6356,2,"SORBI_3009G089200","EES19282",-16954
"9",15484470,15484855,386,"*","shr_peaks_in_btx623_peak_95872b",24,1.75667,4.26876,2.40109,344,"Distal Intergenic",9,15461161,15467516,6356,2,"SORBI_3009G089200","EES19282",-16954
"9",15493162,15493753,592,"*","shr_peaks_in_btx623_peak_95873a",18,1.67414,3.49292,1.89684,91,"Distal Intergenic",9,15507281,15508536,1256,2,"SORBI_3009G089366","OQU77699",14783
"9",15493162,15493753,592,"*","shr_peaks_in_btx623_peak_95873b",14,1.56728,2.76832,1.44902,407,"Distal Intergenic",9,15507281,15508536,1256,2,"SORBI_3009G089366","OQU77699",14783
"9",15508287,15508755,469,"*","shr_peaks_in_btx623_peak_95874",20,1.70976,3.75169,2.058,99,"Promoter (<=1kb)",9,15507281,15508536,1256,2,"SORBI_3009G089366","OQU77699",0
"9",15527890,15528165,276,"*","shr_peaks_in_btx623_peak_95875",24,1.781,4.29426,2.40109,97,"Distal Intergenic",9,15507281,15508536,1256,2,"SORBI_3009G089366","OQU77699",-19354
"9",15529914,15530164,251,"*","shr_peaks_in_btx623_peak_95876",31,1.92198,5.46598,3.16582,138,"Distal Intergenic",9,15507281,15508536,1256,2,"SORBI_3009G089366","OQU77699",-21378
"9",15537655,15537978,324,"*","shr_peaks_in_btx623_peak_95877",21,1.69129,3.86059,2.14997,190,"Distal Intergenic",9,15507281,15508536,1256,2,"SORBI_3009G089366","OQU77699",-29119
"9",15564072,15564396,325,"*","shr_peaks_in_btx623_peak_95878",40,2.01487,6.69082,4.03314,233,"Distal Intergenic",9,15587811,15607498,19688,2,"SORBI_3009G089532","KXG21630",43102
"9",15572632,15572930,299,"*","shr_peaks_in_btx623_peak_95879",16,1.59172,3.07238,1.65133,70,"Distal Intergenic",9,15587811,15607498,19688,2,"SORBI_3009G089532","KXG21630",34568
"9",15581562,15581937,376,"*","shr_peaks_in_btx623_peak_95880",13,1.53166,2.54449,1.3109,69,"Distal Intergenic",9,15587811,15607498,19688,2,"SORBI_3009G089532","KXG21630",25561
"9",15587419,15587823,405,"*","shr_peaks_in_btx623_peak_95881",25,1.7806,4.48222,2.55856,65,"3' UTR",9,15587811,15607498,19688,2,"SORBI_3009G089532","KXG21630",19675
"9",15588482,15588758,277,"*","shr_peaks_in_btx623_peak_95882",18,1.67414,3.49292,1.89684,95,"Exon (KXG21630/SORBI_3009G089532, exon 6 of 6)",9,15587811,15607498,19688,2,"SORBI_3009G089532","KXG21630",18740
"9",15605203,15605774,572,"*","shr_peaks_in_btx623_peak_95883",13,1.5202,2.55972,1.32411,127,"Promoter (1-2kb)",9,15587811,15607498,19688,2,"SORBI_3009G089532","KXG21630",1724
"9",15610727,15611029,303,"*","shr_peaks_in_btx623_peak_95884",13,1.53333,2.6291,1.38184,119,"Distal Intergenic",9,15587811,15607498,19688,2,"SORBI_3009G089532","KXG21630",-3229
"9",15616562,15616814,253,"*","shr_peaks_in_btx623_peak_95885",48,2.11054,7.77869,4.81826,174,"Distal Intergenic",9,15587811,15607498,19688,2,"SORBI_3009G089532","KXG21630",-9064
"9",15629431,15629875,445,"*","shr_peaks_in_btx623_peak_95886",15,1.49032,2.83806,1.50716,63,"Distal Intergenic",9,15587811,15607498,19688,2,"SORBI_3009G089532","KXG21630",-21933
"9",15644176,15644595,420,"*","shr_peaks_in_btx623_peak_95887",29,1.88786,5.16869,2.96335,282,"Distal Intergenic",9,15587811,15607498,19688,2,"SORBI_3009G089532","KXG21630",-36678
"9",15651727,15652531,805,"*","shr_peaks_in_btx623_peak_95888a",15,1.6029,3.0011,1.59164,85,"Distal Intergenic",9,15587811,15607498,19688,2,"SORBI_3009G089532","KXG21630",-44229
"9",15651727,15652531,805,"*","shr_peaks_in_btx623_peak_95888b",20,1.70976,3.75169,2.058,660,"Distal Intergenic",9,15587811,15607498,19688,2,"SORBI_3009G089532","KXG21630",-44229
"9",15653510,15653789,280,"*","shr_peaks_in_btx623_peak_95889",20,1.69884,3.6883,2.058,269,"Distal Intergenic",9,15587811,15607498,19688,2,"SORBI_3009G089532","KXG21630",-46012
"9",15660128,15660509,382,"*","shr_peaks_in_btx623_peak_95890",29,1.88786,5.16869,2.96335,83,"Distal Intergenic",9,15587811,15607498,19688,2,"SORBI_3009G089532","KXG21630",-52630
"9",15673850,15674417,568,"*","shr_peaks_in_btx623_peak_95891",18,1.67414,3.49292,1.89684,347,"Distal Intergenic",9,15587811,15607498,19688,2,"SORBI_3009G089532","KXG21630",-66352
"9",15675637,15675975,339,"*","shr_peaks_in_btx623_peak_95892",24,1.781,4.29426,2.40109,157,"Distal Intergenic",9,15587811,15607498,19688,2,"SORBI_3009G089532","KXG21630",-68139
"9",15683745,15684036,292,"*","shr_peaks_in_btx623_peak_95893",31,1.8918,5.41991,3.16582,179,"Distal Intergenic",9,15587811,15607498,19688,2,"SORBI_3009G089532","KXG21630",-76247
"9",15689204,15689476,273,"*","shr_peaks_in_btx623_peak_95894",30,1.87424,5.30167,3.07863,131,"Distal Intergenic",9,15587811,15607498,19688,2,"SORBI_3009G089532","KXG21630",-81706
"9",15697998,15698415,418,"*","shr_peaks_in_btx623_peak_95895",27,1.80222,4.81728,2.7692,119,"Distal Intergenic",9,15587811,15607498,19688,2,"SORBI_3009G089532","KXG21630",-90500
"9",15702784,15703753,970,"*","shr_peaks_in_btx623_peak_95896a",17,1.63852,3.24268,1.7409,98,"Distal Intergenic",9,15587811,15607498,19688,2,"SORBI_3009G089532","KXG21630",-95286
"9",15702784,15703753,970,"*","shr_peaks_in_btx623_peak_95896b",19,1.65977,3.51306,1.91241,492,"Distal Intergenic",9,15587811,15607498,19688,2,"SORBI_3009G089532","KXG21630",-95286
"9",15702784,15703753,970,"*","shr_peaks_in_btx623_peak_95896c",17,1.5911,3.19969,1.7409,807,"Distal Intergenic",9,15587811,15607498,19688,2,"SORBI_3009G089532","KXG21630",-95286
"9",15721847,15722161,315,"*","shr_peaks_in_btx623_peak_95897",20,1.66066,3.61993,2.0026,115,"Distal Intergenic",9,15587811,15607498,19688,2,"SORBI_3009G089532","KXG21630",-114349
"9",15726895,15727193,299,"*","shr_peaks_in_btx623_peak_95898a",25,1.81662,4.57779,2.58164,122,"Distal Intergenic",9,15587811,15607498,19688,2,"SORBI_3009G089532","KXG21630",-119397
"9",15726895,15727193,299,"*","shr_peaks_in_btx623_peak_95898b",14,1.56728,2.76832,1.44902,181,"Distal Intergenic",9,15587811,15607498,19688,2,"SORBI_3009G089532","KXG21630",-119397
"9",15739427,15739928,502,"*","shr_peaks_in_btx623_peak_95899",15,1.6029,3.0011,1.59164,411,"Distal Intergenic",9,15587811,15607498,19688,2,"SORBI_3009G089532","KXG21630",-131929
"9",15748174,15748932,759,"*","shr_peaks_in_btx623_peak_95900",24,1.72403,4.40821,2.49785,455,"Distal Intergenic",9,15587811,15607498,19688,2,"SORBI_3009G089532","KXG21630",-140676
"9",15752574,15752885,312,"*","shr_peaks_in_btx623_peak_95901",20,1.68937,3.63337,2.01483,68,"Distal Intergenic",9,15587811,15607498,19688,2,"SORBI_3009G089532","KXG21630",-145076
"9",15819635,15820123,489,"*","shr_peaks_in_btx623_peak_95902",27,1.85224,4.86931,2.7692,164,"Distal Intergenic",9,15587811,15607498,19688,2,"SORBI_3009G089532","KXG21630",-212137
"9",15825648,15825945,298,"*","shr_peaks_in_btx623_peak_95903",24,1.7255,4.36097,2.45594,105,"Distal Intergenic",9,15587811,15607498,19688,2,"SORBI_3009G089532","KXG21630",-218150
"9",15846102,15846352,251,"*","shr_peaks_in_btx623_peak_95904",20,1.70976,3.75169,2.058,128,"Distal Intergenic",9,15587811,15607498,19688,2,"SORBI_3009G089532","KXG21630",-238604
"9",15847591,15847868,278,"*","shr_peaks_in_btx623_peak_95905",27,1.82059,4.73778,2.7162,147,"Distal Intergenic",9,15587811,15607498,19688,2,"SORBI_3009G089532","KXG21630",-240093
"9",15848664,15848956,293,"*","shr_peaks_in_btx623_peak_95906",15,1.54445,2.84415,1.51175,185,"Distal Intergenic",9,15587811,15607498,19688,2,"SORBI_3009G089532","KXG21630",-241166
"9",15850425,15850735,311,"*","shr_peaks_in_btx623_peak_95907",25,1.81662,4.57779,2.58164,167,"Distal Intergenic",9,15587811,15607498,19688,2,"SORBI_3009G089532","KXG21630",-242927
"9",15872258,15872499,242,"*","shr_peaks_in_btx623_peak_95908",48,2.17282,7.8325,4.81826,140,"Distal Intergenic",9,15587811,15607498,19688,2,"SORBI_3009G089532","KXG21630",-264760
"9",15873250,15873653,404,"*","shr_peaks_in_btx623_peak_95909",18,1.67414,3.49292,1.89684,225,"Distal Intergenic",9,15587811,15607498,19688,2,"SORBI_3009G089532","KXG21630",-265752
"9",15874090,15874404,315,"*","shr_peaks_in_btx623_peak_95910",18,1.67414,3.49292,1.89684,70,"Distal Intergenic",9,15587811,15607498,19688,2,"SORBI_3009G089532","KXG21630",-266592
"9",15886812,15887099,288,"*","shr_peaks_in_btx623_peak_95911",15,1.6029,3.0011,1.59164,109,"Distal Intergenic",9,15587811,15607498,19688,2,"SORBI_3009G089532","KXG21630",-279314
"9",15890968,15891276,309,"*","shr_peaks_in_btx623_peak_95912",18,1.67414,3.49292,1.89684,289,"Distal Intergenic",9,15587811,15607498,19688,2,"SORBI_3009G089532","KXG21630",-283470
"9",15898170,15898533,364,"*","shr_peaks_in_btx623_peak_95913",40,2.06596,6.7793,4.05294,116,"Distal Intergenic",9,15587811,15607498,19688,2,"SORBI_3009G089532","KXG21630",-290672
"9",15922748,15923059,312,"*","shr_peaks_in_btx623_peak_95914",13,1.52857,2.52876,1.3109,119,"Distal Intergenic",9,15587811,15607498,19688,2,"SORBI_3009G089532","KXG21630",-315250
"9",15923404,15923949,546,"*","shr_peaks_in_btx623_peak_95915",13,1.53166,2.54449,1.3109,90,"Distal Intergenic",9,15587811,15607498,19688,2,"SORBI_3009G089532","KXG21630",-315906
"9",15953892,15954140,249,"*","shr_peaks_in_btx623_peak_95916",27,1.66003,4.87128,2.77018,117,"Distal Intergenic",9,16274115,16278808,4694,1,"SORBI_3009G089700","EES17935",-319975
"9",15957042,15957397,356,"*","shr_peaks_in_btx623_peak_95917",17,1.63852,3.24268,1.7409,327,"Distal Intergenic",9,16274115,16278808,4694,1,"SORBI_3009G089700","EES17935",-316718
"9",15957928,15958280,353,"*","shr_peaks_in_btx623_peak_95918",14,1.56728,2.76832,1.44902,70,"Distal Intergenic",9,16274115,16278808,4694,1,"SORBI_3009G089700","EES17935",-315835
"9",15962398,15962771,374,"*","shr_peaks_in_btx623_peak_95919",18,1.66066,3.41646,1.88679,125,"Distal Intergenic",9,16274115,16278808,4694,1,"SORBI_3009G089700","EES17935",-311344
"9",15974426,15974812,387,"*","shr_peaks_in_btx623_peak_95920",38,2.03034,6.44241,3.81846,127,"Distal Intergenic",9,16274115,16278808,4694,1,"SORBI_3009G089700","EES17935",-299303
"9",15982006,15982418,413,"*","shr_peaks_in_btx623_peak_95921",53,2.24406,8.56902,5.38613,185,"Distal Intergenic",9,16274115,16278808,4694,1,"SORBI_3009G089700","EES17935",-291697
"9",15984685,15984980,296,"*","shr_peaks_in_btx623_peak_95922",24,1.781,4.29426,2.40109,219,"Distal Intergenic",9,16274115,16278808,4694,1,"SORBI_3009G089700","EES17935",-289135
"9",15986506,15986834,329,"*","shr_peaks_in_btx623_peak_95923",13,1.5286,2.56649,1.32887,74,"Distal Intergenic",9,16274115,16278808,4694,1,"SORBI_3009G089700","EES17935",-287281
"9",16014205,16014539,335,"*","shr_peaks_in_btx623_peak_95924",25,1.81662,4.57779,2.58164,244,"Distal Intergenic",9,16274115,16278808,4694,1,"SORBI_3009G089700","EES17935",-259576
"9",16023411,16023980,570,"*","shr_peaks_in_btx623_peak_95925a",25,1.79213,4.4265,2.51173,96,"Distal Intergenic",9,16274115,16278808,4694,1,"SORBI_3009G089700","EES17935",-250135
"9",16023411,16023980,570,"*","shr_peaks_in_btx623_peak_95925b",20,1.70976,3.75169,2.058,448,"Distal Intergenic",9,16274115,16278808,4694,1,"SORBI_3009G089700","EES17935",-250135
"9",16029961,16030255,295,"*","shr_peaks_in_btx623_peak_95926",31,1.92348,5.47581,3.16582,162,"Distal Intergenic",9,16274115,16278808,4694,1,"SORBI_3009G089700","EES17935",-243860
"9",16038513,16039090,578,"*","shr_peaks_in_btx623_peak_95927",14,1.55007,2.71794,1.44902,146,"Distal Intergenic",9,16274115,16278808,4694,1,"SORBI_3009G089700","EES17935",-235025
"9",16048702,16048978,277,"*","shr_peaks_in_btx623_peak_95928",16,1.59202,3.03027,1.61568,84,"Distal Intergenic",9,16274115,16278808,4694,1,"SORBI_3009G089700","EES17935",-225137
"9",16049941,16050372,432,"*","shr_peaks_in_btx623_peak_95929",20,1.70976,3.75169,2.058,108,"Distal Intergenic",9,16274115,16278808,4694,1,"SORBI_3009G089700","EES17935",-223743
"9",16062449,16062914,466,"*","shr_peaks_in_btx623_peak_95930a",24,1.69262,4.40744,2.49713,116,"Distal Intergenic",9,16274115,16278808,4694,1,"SORBI_3009G089700","EES17935",-211201
"9",16062449,16062914,466,"*","shr_peaks_in_btx623_peak_95930b",19,1.6196,3.5567,1.95006,418,"Distal Intergenic",9,16274115,16278808,4694,1,"SORBI_3009G089700","EES17935",-211201
"9",16069354,16070680,1327,"*","shr_peaks_in_btx623_peak_95931a",13,1.53362,2.59257,1.35121,153,"Distal Intergenic",9,16274115,16278808,4694,1,"SORBI_3009G089700","EES17935",-203435
"9",16069354,16070680,1327,"*","shr_peaks_in_btx623_peak_95931b",25,1.80102,4.54703,2.58164,583,"Distal Intergenic",9,16274115,16278808,4694,1,"SORBI_3009G089700","EES17935",-203435
"9",16069354,16070680,1327,"*","shr_peaks_in_btx623_peak_95931c",18,1.66111,3.47003,1.89684,1138,"Distal Intergenic",9,16274115,16278808,4694,1,"SORBI_3009G089700","EES17935",-203435
"9",16075983,16076971,989,"*","shr_peaks_in_btx623_peak_95932a",25,1.81662,4.57779,2.58164,86,"Distal Intergenic",9,16274115,16278808,4694,1,"SORBI_3009G089700","EES17935",-197144
"9",16075983,16076971,989,"*","shr_peaks_in_btx623_peak_95932b",17,1.63852,3.24268,1.7409,511,"Distal Intergenic",9,16274115,16278808,4694,1,"SORBI_3009G089700","EES17935",-197144
"9",16075983,16076971,989,"*","shr_peaks_in_btx623_peak_95932c",17,1.63852,3.24268,1.7409,883,"Distal Intergenic",9,16274115,16278808,4694,1,"SORBI_3009G089700","EES17935",-197144
"9",16095291,16095986,696,"*","shr_peaks_in_btx623_peak_95933a",13,1.52942,2.64599,1.39654,72,"Distal Intergenic",9,16274115,16278808,4694,1,"SORBI_3009G089700","EES17935",-178129
"9",16095291,16095986,696,"*","shr_peaks_in_btx623_peak_95933b",27,1.85224,4.86931,2.7692,533,"Distal Intergenic",9,16274115,16278808,4694,1,"SORBI_3009G089700","EES17935",-178129
"9",16097877,16098705,829,"*","shr_peaks_in_btx623_peak_95934",14,1.56728,2.76832,1.44902,182,"Distal Intergenic",9,16274115,16278808,4694,1,"SORBI_3009G089700","EES17935",-175410
"9",16120913,16121262,350,"*","shr_peaks_in_btx623_peak_95935",14,1.56728,2.76832,1.44902,338,"Distal Intergenic",9,16274115,16278808,4694,1,"SORBI_3009G089700","EES17935",-152853
"9",16131274,16131576,303,"*","shr_peaks_in_btx623_peak_95936",27,1.85224,4.86931,2.7692,176,"Distal Intergenic",9,16274115,16278808,4694,1,"SORBI_3009G089700","EES17935",-142539
"9",16133227,16133562,336,"*","shr_peaks_in_btx623_peak_95937",22,1.74538,4.01885,2.22653,139,"Distal Intergenic",9,16274115,16278808,4694,1,"SORBI_3009G089700","EES17935",-140553
"9",16136101,16136512,412,"*","shr_peaks_in_btx623_peak_95938",13,1.53166,2.54449,1.3109,108,"Distal Intergenic",9,16274115,16278808,4694,1,"SORBI_3009G089700","EES17935",-137603
"9",16141444,16141752,309,"*","shr_peaks_in_btx623_peak_95939",13,1.53166,2.54449,1.3109,64,"Distal Intergenic",9,16274115,16278808,4694,1,"SORBI_3009G089700","EES17935",-132363
"9",16144170,16144534,365,"*","shr_peaks_in_btx623_peak_95940",15,1.6029,3.0011,1.59164,223,"Distal Intergenic",9,16274115,16278808,4694,1,"SORBI_3009G089700","EES17935",-129581
"9",16153414,16153903,490,"*","shr_peaks_in_btx623_peak_95941a",14,1.52866,2.67938,1.42381,68,"Distal Intergenic",9,16274115,16278808,4694,1,"SORBI_3009G089700","EES17935",-120212
"9",16153414,16153903,490,"*","shr_peaks_in_btx623_peak_95941b",15,1.6029,3.0011,1.59164,258,"Distal Intergenic",9,16274115,16278808,4694,1,"SORBI_3009G089700","EES17935",-120212
"9",16173880,16174272,393,"*","shr_peaks_in_btx623_peak_95942",48,2.11109,7.78285,4.81826,230,"Distal Intergenic",9,16274115,16278808,4694,1,"SORBI_3009G089700","EES17935",-99843
"9",16174648,16174963,316,"*","shr_peaks_in_btx623_peak_95943",38,2.02761,6.42375,3.81846,146,"Distal Intergenic",9,16274115,16278808,4694,1,"SORBI_3009G089700","EES17935",-99152
"9",16176105,16176603,499,"*","shr_peaks_in_btx623_peak_95944a",15,1.6029,3.0011,1.59164,83,"Distal Intergenic",9,16274115,16278808,4694,1,"SORBI_3009G089700","EES17935",-97512
"9",16176105,16176603,499,"*","shr_peaks_in_btx623_peak_95944b",27,1.85224,4.86931,2.7692,258,"Distal Intergenic",9,16274115,16278808,4694,1,"SORBI_3009G089700","EES17935",-97512
"9",16178556,16179324,769,"*","shr_peaks_in_btx623_peak_95945a",27,1.85224,4.86931,2.7692,197,"Distal Intergenic",9,16274115,16278808,4694,1,"SORBI_3009G089700","EES17935",-94791
"9",16178556,16179324,769,"*","shr_peaks_in_btx623_peak_95945b",40,2.06596,6.7793,4.05294,624,"Distal Intergenic",9,16274115,16278808,4694,1,"SORBI_3009G089700","EES17935",-94791
"9",16182709,16183351,643,"*","shr_peaks_in_btx623_peak_95946a",13,1.48332,2.49852,1.3109,69,"Distal Intergenic",9,16274115,16278808,4694,1,"SORBI_3009G089700","EES17935",-90764
"9",16182709,16183351,643,"*","shr_peaks_in_btx623_peak_95946b",27,1.85224,4.86931,2.7692,564,"Distal Intergenic",9,16274115,16278808,4694,1,"SORBI_3009G089700","EES17935",-90764
"9",16208654,16209128,475,"*","shr_peaks_in_btx623_peak_95947a",15,1.58365,2.94054,1.59164,87,"Distal Intergenic",9,16274115,16278808,4694,1,"SORBI_3009G089700","EES17935",-64987
"9",16208654,16209128,475,"*","shr_peaks_in_btx623_peak_95947b",29,1.88786,5.16869,2.96335,399,"Distal Intergenic",9,16274115,16278808,4694,1,"SORBI_3009G089700","EES17935",-64987
"9",16230013,16230257,245,"*","shr_peaks_in_btx623_peak_95948",18,1.67076,3.47375,1.89684,95,"Distal Intergenic",9,16274115,16278808,4694,1,"SORBI_3009G089700","EES17935",-43858
"9",16230852,16231223,372,"*","shr_peaks_in_btx623_peak_95949",13,1.53166,2.54449,1.3109,88,"Distal Intergenic",9,16274115,16278808,4694,1,"SORBI_3009G089700","EES17935",-42892
"9",16238782,16239114,333,"*","shr_peaks_in_btx623_peak_95950",25,1.81662,4.57779,2.58164,100,"Distal Intergenic",9,16274115,16278808,4694,1,"SORBI_3009G089700","EES17935",-35001
"9",16250111,16250633,523,"*","shr_peaks_in_btx623_peak_95951",15,1.6029,3.0011,1.59164,81,"Distal Intergenic",9,16274115,16278808,4694,1,"SORBI_3009G089700","EES17935",-23482
"9",16254909,16255488,580,"*","shr_peaks_in_btx623_peak_95952",29,1.88786,5.16869,2.96335,131,"Distal Intergenic",9,16274115,16278808,4694,1,"SORBI_3009G089700","EES17935",-18627
"9",16257977,16258221,245,"*","shr_peaks_in_btx623_peak_95953",31,1.92348,5.47581,3.16582,118,"Distal Intergenic",9,16274115,16278808,4694,1,"SORBI_3009G089700","EES17935",-15894
"9",16263187,16264017,831,"*","shr_peaks_in_btx623_peak_95954a",25,1.81662,4.57779,2.58164,373,"Distal Intergenic",9,16274115,16278808,4694,1,"SORBI_3009G089700","EES17935",-10098
"9",16263187,16264017,831,"*","shr_peaks_in_btx623_peak_95954b",40,2.06596,6.7793,4.05294,685,"Distal Intergenic",9,16274115,16278808,4694,1,"SORBI_3009G089700","EES17935",-10098
"9",16272064,16272431,368,"*","shr_peaks_in_btx623_peak_95955",17,1.63852,3.24268,1.7409,325,"Promoter (1-2kb)",9,16274115,16278808,4694,1,"SORBI_3009G089700","EES17935",-1684
"9",16274443,16274763,321,"*","shr_peaks_in_btx623_peak_95956",15,1.54359,2.9555,1.59164,216,"Promoter (<=1kb)",9,16274855,16278808,3954,1,"SORBI_3009G089700","OQU77700",-92
"9",16277800,16278467,668,"*","shr_peaks_in_btx623_peak_95957",59,2.28466,9.21902,5.93762,270,"Exon (EES17935/SORBI_3009G089700, exon 2 of 2)",9,16274855,16278808,3954,1,"SORBI_3009G089700","OQU77700",2945
"9",16279752,16280081,330,"*","shr_peaks_in_btx623_peak_95958",13,1.51221,2.55357,1.31862,201,"Distal Intergenic",9,16274855,16278808,3954,1,"SORBI_3009G089700","OQU77700",4897
"9",16308488,16308740,253,"*","shr_peaks_in_btx623_peak_95959",15,1.58013,2.92131,1.57604,85,"Distal Intergenic",9,16274855,16278808,3954,1,"SORBI_3009G089700","OQU77700",33633
"9",16317101,16317500,400,"*","shr_peaks_in_btx623_peak_95960",14,1.56728,2.76832,1.44902,64,"Distal Intergenic",9,16274855,16278808,3954,1,"SORBI_3009G089700","OQU77700",42246
"9",16333009,16333279,271,"*","shr_peaks_in_btx623_peak_95961",13,1.48422,2.53649,1.3109,0,"Distal Intergenic",9,16274855,16278808,3954,1,"SORBI_3009G089700","OQU77700",58154
"9",16335385,16335867,483,"*","shr_peaks_in_btx623_peak_95962",15,1.6029,3.0011,1.59164,99,"Distal Intergenic",9,16274855,16278808,3954,1,"SORBI_3009G089700","OQU77700",60530
"9",16375752,16376792,1041,"*","shr_peaks_in_btx623_peak_95963a",18,1.67414,3.49292,1.89684,348,"Distal Intergenic",9,16274855,16278808,3954,1,"SORBI_3009G089700","OQU77700",100897
"9",16375752,16376792,1041,"*","shr_peaks_in_btx623_peak_95963b",25,1.81662,4.57779,2.58164,701,"Distal Intergenic",9,16274855,16278808,3954,1,"SORBI_3009G089700","OQU77700",100897
"9",16381895,16382717,823,"*","shr_peaks_in_btx623_peak_95964a",27,1.85224,4.86931,2.7692,174,"Distal Intergenic",9,16274855,16278808,3954,1,"SORBI_3009G089700","OQU77700",107040
"9",16381895,16382717,823,"*","shr_peaks_in_btx623_peak_95964b",15,1.6029,3.0011,1.59164,421,"Distal Intergenic",9,16274855,16278808,3954,1,"SORBI_3009G089700","OQU77700",107040
"9",16387240,16387973,734,"*","shr_peaks_in_btx623_peak_95965a",29,1.88786,5.16869,2.96335,289,"Distal Intergenic",9,16274855,16278808,3954,1,"SORBI_3009G089700","OQU77700",112385
"9",16387240,16387973,734,"*","shr_peaks_in_btx623_peak_95965b",29,1.88786,5.16869,2.96335,670,"Distal Intergenic",9,16274855,16278808,3954,1,"SORBI_3009G089700","OQU77700",112385
"9",16408582,16409020,439,"*","shr_peaks_in_btx623_peak_95966",15,1.56679,2.8898,1.55,64,"Distal Intergenic",9,16274855,16278808,3954,1,"SORBI_3009G089700","OQU77700",133727
"9",16409265,16409921,657,"*","shr_peaks_in_btx623_peak_95967",15,1.57108,2.9553,1.59164,341,"Distal Intergenic",9,16274855,16278808,3954,1,"SORBI_3009G089700","OQU77700",134410
"9",16422238,16422545,308,"*","shr_peaks_in_btx623_peak_95968",29,1.88786,5.16869,2.96335,164,"Distal Intergenic",9,16274855,16278808,3954,1,"SORBI_3009G089700","OQU77700",147383
"9",16448317,16449256,940,"*","shr_peaks_in_btx623_peak_95969a",24,1.781,4.29426,2.40109,300,"Distal Intergenic",9,16274855,16278808,3954,1,"SORBI_3009G089700","OQU77700",173462
"9",16448317,16449256,940,"*","shr_peaks_in_btx623_peak_95969b",20,1.70976,3.75169,2.058,670,"Distal Intergenic",9,16274855,16278808,3954,1,"SORBI_3009G089700","OQU77700",173462
"9",16455840,16456106,267,"*","shr_peaks_in_btx623_peak_95970",14,1.56728,2.76832,1.44902,67,"Distal Intergenic",9,16274855,16278808,3954,1,"SORBI_3009G089700","OQU77700",180985
"9",16481983,16482274,292,"*","shr_peaks_in_btx623_peak_95971",18,1.67414,3.49292,1.89684,189,"Distal Intergenic",9,16274855,16278808,3954,1,"SORBI_3009G089700","OQU77700",207128
"9",16483947,16484335,389,"*","shr_peaks_in_btx623_peak_95972",35,1.95799,5.94808,3.5099,182,"Distal Intergenic",9,16274855,16278808,3954,1,"SORBI_3009G089700","OQU77700",209092
"9",16486078,16486450,373,"*","shr_peaks_in_btx623_peak_95973",18,1.60592,3.33374,1.81724,88,"Distal Intergenic",9,16274855,16278808,3954,1,"SORBI_3009G089700","OQU77700",211223
"9",16487415,16487908,494,"*","shr_peaks_in_btx623_peak_95974",27,1.85224,4.86931,2.7692,103,"Distal Intergenic",9,16274855,16278808,3954,1,"SORBI_3009G089700","OQU77700",212560
"9",16504737,16505056,320,"*","shr_peaks_in_btx623_peak_95975",34,1.91085,5.85719,3.43153,80,"Distal Intergenic",9,16274855,16278808,3954,1,"SORBI_3009G089700","OQU77700",229882
"9",16509145,16509439,295,"*","shr_peaks_in_btx623_peak_95976",14,1.52868,2.7169,1.44902,63,"Distal Intergenic",9,16274855,16278808,3954,1,"SORBI_3009G089700","OQU77700",234290
"9",16509779,16510151,373,"*","shr_peaks_in_btx623_peak_95977",13,1.51183,2.51568,1.3109,113,"Distal Intergenic",9,16274855,16278808,3954,1,"SORBI_3009G089700","OQU77700",234924
"9",16514793,16515052,260,"*","shr_peaks_in_btx623_peak_95978",22,1.71693,4.07691,2.27477,210,"Distal Intergenic",9,16274855,16278808,3954,1,"SORBI_3009G089700","OQU77700",239938
"9",16535285,16536365,1081,"*","shr_peaks_in_btx623_peak_95979a",29,1.86831,5.189,2.98003,147,"Distal Intergenic",9,16274855,16278808,3954,1,"SORBI_3009G089700","OQU77700",260430
"9",16535285,16536365,1081,"*","shr_peaks_in_btx623_peak_95979b",22,1.74538,4.01885,2.22653,550,"Distal Intergenic",9,16274855,16278808,3954,1,"SORBI_3009G089700","OQU77700",260430
"9",16535285,16536365,1081,"*","shr_peaks_in_btx623_peak_95979c",27,1.85224,4.86931,2.7692,990,"Distal Intergenic",9,16274855,16278808,3954,1,"SORBI_3009G089700","OQU77700",260430
"9",16540284,16540567,284,"*","shr_peaks_in_btx623_peak_95980",13,1.53166,2.54449,1.3109,79,"Distal Intergenic",9,16274855,16278808,3954,1,"SORBI_3009G089700","OQU77700",265429
"9",16556699,16557935,1237,"*","shr_peaks_in_btx623_peak_95981a",87,2.10714,12.4412,8.78338,192,"Distal Intergenic",9,16833173,16835325,2153,2,"SORBI_3009G089800","KXG21634",277390
"9",16556699,16557935,1237,"*","shr_peaks_in_btx623_peak_95981b",35,1.77272,6.10712,3.59359,762,"Distal Intergenic",9,16833173,16835325,2153,2,"SORBI_3009G089800","KXG21634",277390
"9",16556699,16557935,1237,"*","shr_peaks_in_btx623_peak_95981c",80,2.43935,11.5927,8.00202,1094,"Distal Intergenic",9,16833173,16835325,2153,2,"SORBI_3009G089800","KXG21634",277390
"9",16559303,16560183,881,"*","shr_peaks_in_btx623_peak_95982a",53,1.76002,8.50466,5.37243,194,"Distal Intergenic",9,16833173,16835325,2153,2,"SORBI_3009G089800","KXG21634",275142
"9",16559303,16560183,881,"*","shr_peaks_in_btx623_peak_95982b",39,1.63301,6.59363,3.95057,576,"Distal Intergenic",9,16833173,16835325,2153,2,"SORBI_3009G089800","KXG21634",275142
"9",16561066,16561718,653,"*","shr_peaks_in_btx623_peak_95983",195,2.3159,23.5746,19.5762,484,"Distal Intergenic",9,16833173,16835325,2153,2,"SORBI_3009G089800","KXG21634",273607
"9",16568379,16569069,691,"*","shr_peaks_in_btx623_peak_95984a",13,1.53166,2.54449,1.3109,78,"Distal Intergenic",9,16833173,16835325,2153,2,"SORBI_3009G089800","KXG21634",266256
"9",16568379,16569069,691,"*","shr_peaks_in_btx623_peak_95984b",27,1.85224,4.86931,2.7692,432,"Distal Intergenic",9,16833173,16835325,2153,2,"SORBI_3009G089800","KXG21634",266256
"9",16571060,16571457,398,"*","shr_peaks_in_btx623_peak_95985",15,1.57511,2.93603,1.58866,340,"Distal Intergenic",9,16833173,16835325,2153,2,"SORBI_3009G089800","KXG21634",263868
"9",16574800,16575182,383,"*","shr_peaks_in_btx623_peak_95986",21,1.62353,3.81509,2.11158,117,"Distal Intergenic",9,16833173,16835325,2153,2,"SORBI_3009G089800","KXG21634",260143
"9",16579707,16580239,533,"*","shr_peaks_in_btx623_peak_95987a",18,1.64214,3.40971,1.88065,94,"Distal Intergenic",9,16833173,16835325,2153,2,"SORBI_3009G089800","KXG21634",255086
"9",16579707,16580239,533,"*","shr_peaks_in_btx623_peak_95987b",13,1.49876,2.61945,1.37414,248,"Distal Intergenic",9,16833173,16835325,2153,2,"SORBI_3009G089800","KXG21634",255086
"9",16579707,16580239,533,"*","shr_peaks_in_btx623_peak_95987c",20,1.63068,3.67565,2.0505,332,"Distal Intergenic",9,16833173,16835325,2153,2,"SORBI_3009G089800","KXG21634",255086
"9",16588620,16589184,565,"*","shr_peaks_in_btx623_peak_95988",33,1.9591,5.79055,3.3753,483,"Distal Intergenic",9,16833173,16835325,2153,2,"SORBI_3009G089800","KXG21634",246141
"9",16591663,16591937,275,"*","shr_peaks_in_btx623_peak_95989",13,1.4975,2.54372,1.3109,140,"Distal Intergenic",9,16833173,16835325,2153,2,"SORBI_3009G089800","KXG21634",243388
"9",16597963,16598228,266,"*","shr_peaks_in_btx623_peak_95990",15,1.54445,2.84415,1.51175,80,"Distal Intergenic",9,16833173,16835325,2153,2,"SORBI_3009G089800","KXG21634",237097
"9",16601411,16602143,733,"*","shr_peaks_in_btx623_peak_95991a",354,2.77601,39.585,35.4502,194,"Distal Intergenic",9,16833173,16835325,2153,2,"SORBI_3009G089800","KXG21634",233182
"9",16601411,16602143,733,"*","shr_peaks_in_btx623_peak_95991b",150,2.01254,18.9253,15.015,429,"Distal Intergenic",9,16833173,16835325,2153,2,"SORBI_3009G089800","KXG21634",233182
"9",16603060,16603443,384,"*","shr_peaks_in_btx623_peak_95992",48,2.11411,7.80597,4.81826,79,"Distal Intergenic",9,16833173,16835325,2153,2,"SORBI_3009G089800","KXG21634",231882
"9",16605605,16605873,269,"*","shr_peaks_in_btx623_peak_95993",22,1.73128,3.99343,2.22653,155,"Distal Intergenic",9,16833173,16835325,2153,2,"SORBI_3009G089800","KXG21634",229452
"9",16613277,16613636,360,"*","shr_peaks_in_btx623_peak_95994",17,1.63852,3.24268,1.7409,79,"Distal Intergenic",9,16833173,16835325,2153,2,"SORBI_3009G089800","KXG21634",221689
"9",16614726,16614971,246,"*","shr_peaks_in_btx623_peak_95995",13,1.47321,2.56942,1.33149,76,"Distal Intergenic",9,16833173,16835325,2153,2,"SORBI_3009G089800","KXG21634",220354
"9",16616169,16616511,343,"*","shr_peaks_in_btx623_peak_95996",14,1.56728,2.76832,1.44902,207,"Distal Intergenic",9,16833173,16835325,2153,2,"SORBI_3009G089800","KXG21634",218814
"9",16622501,16622817,317,"*","shr_peaks_in_btx623_peak_95997",18,1.65157,3.36506,1.84334,204,"Distal Intergenic",9,16833173,16835325,2153,2,"SORBI_3009G089800","KXG21634",212508
"9",16626387,16626701,315,"*","shr_peaks_in_btx623_peak_95998",29,1.88786,5.16869,2.96335,267,"Distal Intergenic",9,16833173,16835325,2153,2,"SORBI_3009G089800","KXG21634",208624
"9",16636928,16637283,356,"*","shr_peaks_in_btx623_peak_95999",18,1.62422,3.39904,1.87181,177,"Distal Intergenic",9,16833173,16835325,2153,2,"SORBI_3009G089800","KXG21634",198042
"9",16640409,16641072,664,"*","shr_peaks_in_btx623_peak_96000",31,1.92348,5.47581,3.16582,119,"Distal Intergenic",9,16833173,16835325,2153,2,"SORBI_3009G089800","KXG21634",194253
"9",16650261,16650806,546,"*","shr_peaks_in_btx623_peak_96001",18,1.67414,3.49292,1.89684,364,"Distal Intergenic",9,16833173,16835325,2153,2,"SORBI_3009G089800","KXG21634",184519
"9",16653053,16653308,256,"*","shr_peaks_in_btx623_peak_96002",35,1.99472,6.11279,3.59359,142,"Distal Intergenic",9,16833173,16835325,2153,2,"SORBI_3009G089800","KXG21634",182017
"9",16653897,16654254,358,"*","shr_peaks_in_btx623_peak_96003",56,2.24767,8.93587,5.68968,223,"Distal Intergenic",9,16833173,16835325,2153,2,"SORBI_3009G089800","KXG21634",181071
"9",16655403,16655713,311,"*","shr_peaks_in_btx623_peak_96004",15,1.6029,3.0011,1.59164,190,"Distal Intergenic",9,16833173,16835325,2153,2,"SORBI_3009G089800","KXG21634",179612
"9",16659384,16659788,405,"*","shr_peaks_in_btx623_peak_96005",14,1.56728,2.76832,1.44902,280,"Distal Intergenic",9,16833173,16835325,2153,2,"SORBI_3009G089800","KXG21634",175537
"9",16661083,16661487,405,"*","shr_peaks_in_btx623_peak_96006",15,1.59967,2.98366,1.59164,261,"Distal Intergenic",9,16833173,16835325,2153,2,"SORBI_3009G089800","KXG21634",173838
"9",16664116,16664447,332,"*","shr_peaks_in_btx623_peak_96007",27,1.85224,4.86931,2.7692,122,"Distal Intergenic",9,16833173,16835325,2153,2,"SORBI_3009G089800","KXG21634",170878
"9",16665535,16665805,271,"*","shr_peaks_in_btx623_peak_96008",45,2.1061,7.44999,4.55379,224,"Distal Intergenic",9,16833173,16835325,2153,2,"SORBI_3009G089800","KXG21634",169520
"9",16667045,16667443,399,"*","shr_peaks_in_btx623_peak_96009",13,1.53166,2.54449,1.3109,81,"Distal Intergenic",9,16833173,16835325,2153,2,"SORBI_3009G089800","KXG21634",167882
"9",16672960,16673246,287,"*","shr_peaks_in_btx623_peak_96010",14,1.56728,2.76832,1.44902,66,"Distal Intergenic",9,16833173,16835325,2153,2,"SORBI_3009G089800","KXG21634",162079
"9",16684753,16685155,403,"*","shr_peaks_in_btx623_peak_96011",33,1.9591,5.79055,3.3753,172,"Distal Intergenic",9,16833173,16835325,2153,2,"SORBI_3009G089800","KXG21634",150170
"9",16686217,16686588,372,"*","shr_peaks_in_btx623_peak_96012",35,1.96991,6.11326,3.59371,240,"Distal Intergenic",9,16833173,16835325,2153,2,"SORBI_3009G089800","KXG21634",148737
"9",16709590,16710047,458,"*","shr_peaks_in_btx623_peak_96013",19,1.65214,3.56812,1.96043,77,"Distal Intergenic",9,16833173,16835325,2153,2,"SORBI_3009G089800","KXG21634",125278
"9",16727733,16728168,436,"*","shr_peaks_in_btx623_peak_96014",14,1.56728,2.76832,1.44902,91,"Distal Intergenic",9,16833173,16835325,2153,2,"SORBI_3009G089800","KXG21634",107157
"9",16735171,16735846,676,"*","shr_peaks_in_btx623_peak_96015",29,1.85306,5.08798,2.95513,159,"Distal Intergenic",9,16833173,16835325,2153,2,"SORBI_3009G089800","KXG21634",99479
"9",16739190,16739459,270,"*","shr_peaks_in_btx623_peak_96016",27,1.85224,4.86931,2.7692,149,"Distal Intergenic",9,16833173,16835325,2153,2,"SORBI_3009G089800","KXG21634",95866
"9",16740579,16741324,746,"*","shr_peaks_in_btx623_peak_96017a",18,1.60296,3.40498,1.8767,68,"Distal Intergenic",9,16833173,16835325,2153,2,"SORBI_3009G089800","KXG21634",94001
"9",16740579,16741324,746,"*","shr_peaks_in_btx623_peak_96017b",23,1.71217,4.21478,2.39095,588,"Distal Intergenic",9,16833173,16835325,2153,2,"SORBI_3009G089800","KXG21634",94001
"9",16745384,16745733,350,"*","shr_peaks_in_btx623_peak_96018",15,1.5599,2.97307,1.59164,88,"Distal Intergenic",9,16833173,16835325,2153,2,"SORBI_3009G089800","KXG21634",89592
"9",16754721,16754977,257,"*","shr_peaks_in_btx623_peak_96019",14,1.5142,2.77968,1.4578,125,"Distal Intergenic",9,16833173,16835325,2153,2,"SORBI_3009G089800","KXG21634",80348
"9",16759044,16759377,334,"*","shr_peaks_in_btx623_peak_96020",22,1.70946,3.97372,2.22653,124,"Distal Intergenic",9,16833173,16835325,2153,2,"SORBI_3009G089800","KXG21634",75948
"9",16759959,16760207,249,"*","shr_peaks_in_btx623_peak_96021",24,1.781,4.29426,2.40109,117,"Distal Intergenic",9,16833173,16835325,2153,2,"SORBI_3009G089800","KXG21634",75118
"9",16785350,16786299,950,"*","shr_peaks_in_btx623_peak_96022",29,1.88786,5.16869,2.96335,451,"Distal Intergenic",9,16833173,16835325,2153,2,"SORBI_3009G089800","KXG21634",49026
"9",16786894,16787202,309,"*","shr_peaks_in_btx623_peak_96023",27,1.85224,4.86931,2.7692,113,"Distal Intergenic",9,16833173,16835325,2153,2,"SORBI_3009G089800","KXG21634",48123
"9",16795760,16796396,637,"*","shr_peaks_in_btx623_peak_96024a",13,1.53166,2.54449,1.3109,69,"Distal Intergenic",9,16833173,16835325,2153,2,"SORBI_3009G089800","KXG21634",38929
"9",16795760,16796396,637,"*","shr_peaks_in_btx623_peak_96024b",13,1.53166,2.54449,1.3109,421,"Distal Intergenic",9,16833173,16835325,2153,2,"SORBI_3009G089800","KXG21634",38929
"9",16797316,16798004,689,"*","shr_peaks_in_btx623_peak_96025a",18,1.66813,3.45879,1.89684,137,"Distal Intergenic",9,16833173,16835325,2153,2,"SORBI_3009G089800","KXG21634",37321
"9",16797316,16798004,689,"*","shr_peaks_in_btx623_peak_96025b",17,1.63852,3.24268,1.7409,253,"Distal Intergenic",9,16833173,16835325,2153,2,"SORBI_3009G089800","KXG21634",37321
"9",16798345,16798608,264,"*","shr_peaks_in_btx623_peak_96026",32,1.88643,5.53303,3.21356,115,"Distal Intergenic",9,16833173,16835325,2153,2,"SORBI_3009G089800","KXG21634",36717
"9",16807314,16807747,434,"*","shr_peaks_in_btx623_peak_96027",24,1.781,4.29426,2.40109,240,"Distal Intergenic",9,16833173,16835325,2153,2,"SORBI_3009G089800","KXG21634",27578
"9",16818483,16818947,465,"*","shr_peaks_in_btx623_peak_96028",15,1.57927,3.00169,1.59205,110,"Distal Intergenic",9,16833173,16835325,2153,2,"SORBI_3009G089800","KXG21634",16378
"9",16822581,16823368,788,"*","shr_peaks_in_btx623_peak_96029a",13,1.53665,2.64668,1.39688,73,"Distal Intergenic",9,16833173,16835325,2153,2,"SORBI_3009G089800","KXG21634",11957
"9",16822581,16823368,788,"*","shr_peaks_in_btx623_peak_96029b",17,1.63852,3.24268,1.7409,375,"Distal Intergenic",9,16833173,16835325,2153,2,"SORBI_3009G089800","KXG21634",11957
"9",16822581,16823368,788,"*","shr_peaks_in_btx623_peak_96029c",13,1.53166,2.54449,1.3109,647,"Distal Intergenic",9,16833173,16835325,2153,2,"SORBI_3009G089800","KXG21634",11957
"9",16834614,16834957,344,"*","shr_peaks_in_btx623_peak_96030",35,1.95799,5.94808,3.5099,251,"Promoter (<=1kb)",9,16833173,16835325,2153,2,"SORBI_3009G089800","KXG21634",368
"9",16838422,16838701,280,"*","shr_peaks_in_btx623_peak_96031",28,1.82772,4.92027,2.81198,105,"Distal Intergenic",9,16832801,16835603,2803,2,"SORBI_3009G089800","KXG21632",-2819
"9",16845240,16845928,689,"*","shr_peaks_in_btx623_peak_96032a",17,1.63852,3.24268,1.7409,128,"Distal Intergenic",9,16832801,16835603,2803,2,"SORBI_3009G089800","KXG21632",-9637
"9",16845240,16845928,689,"*","shr_peaks_in_btx623_peak_96032b",13,1.53166,2.54449,1.3109,391,"Distal Intergenic",9,16832801,16835603,2803,2,"SORBI_3009G089800","KXG21632",-9637
"9",16850799,16851084,286,"*","shr_peaks_in_btx623_peak_96033",13,1.51293,2.62917,1.38184,108,"Distal Intergenic",9,16832801,16835603,2803,2,"SORBI_3009G089800","KXG21632",-15196
"9",16854351,16854656,306,"*","shr_peaks_in_btx623_peak_96034",13,1.53166,2.54449,1.3109,74,"Distal Intergenic",9,16832801,16835603,2803,2,"SORBI_3009G089800","KXG21632",-18748
"9",16856823,16857564,742,"*","shr_peaks_in_btx623_peak_96035",17,1.63852,3.24268,1.7409,112,"Distal Intergenic",9,16832801,16835603,2803,2,"SORBI_3009G089800","KXG21632",-21220
"9",16865456,16865977,522,"*","shr_peaks_in_btx623_peak_96036a",14,1.56234,2.82427,1.49574,115,"Distal Intergenic",9,16832801,16835603,2803,2,"SORBI_3009G089800","KXG21632",-29853
"9",16865456,16865977,522,"*","shr_peaks_in_btx623_peak_96036b",33,1.9591,5.79055,3.3753,382,"Distal Intergenic",9,16832801,16835603,2803,2,"SORBI_3009G089800","KXG21632",-29853
"9",16873938,16874253,316,"*","shr_peaks_in_btx623_peak_96037",14,1.53589,2.6809,1.42521,75,"Distal Intergenic",9,16832801,16835603,2803,2,"SORBI_3009G089800","KXG21632",-38335
"9",16874673,16875212,540,"*","shr_peaks_in_btx623_peak_96038",17,1.62561,3.21862,1.7409,79,"Distal Intergenic",9,16832801,16835603,2803,2,"SORBI_3009G089800","KXG21632",-39070
"9",16897102,16897712,611,"*","shr_peaks_in_btx623_peak_96039",23,1.69201,4.13457,2.32439,138,"Distal Intergenic",9,16832801,16835603,2803,2,"SORBI_3009G089800","KXG21632",-61499
"9",16901054,16901458,405,"*","shr_peaks_in_btx623_peak_96040",33,1.9591,5.79055,3.3753,105,"Distal Intergenic",9,16961221,16963482,2262,2,"SORBI_3009G090000","KXG21636",62024
"9",16904475,16904789,315,"*","shr_peaks_in_btx623_peak_96041",13,1.51143,2.47773,1.30304,58,"Distal Intergenic",9,16961221,16963482,2262,2,"SORBI_3009G090000","KXG21636",58693
"9",16909494,16909741,248,"*","shr_peaks_in_btx623_peak_96042",14,1.48965,2.80056,1.47528,90,"Distal Intergenic",9,16961221,16963482,2262,2,"SORBI_3009G090000","KXG21636",53741
"9",16914948,16915351,404,"*","shr_peaks_in_btx623_peak_96043a",14,1.56728,2.76832,1.44902,117,"Distal Intergenic",9,16961221,16963482,2262,2,"SORBI_3009G090000","KXG21636",48131
"9",16914948,16915351,404,"*","shr_peaks_in_btx623_peak_96043b",28,1.80948,4.99868,2.87975,385,"Distal Intergenic",9,16961221,16963482,2262,2,"SORBI_3009G090000","KXG21636",48131
"9",16931507,16931910,404,"*","shr_peaks_in_btx623_peak_96044",24,1.781,4.29426,2.40109,164,"Distal Intergenic",9,16961221,16963482,2262,2,"SORBI_3009G090000","KXG21636",31572
"9",16939572,16940098,527,"*","shr_peaks_in_btx623_peak_96045",24,1.76126,4.35885,2.45445,380,"Distal Intergenic",9,16961221,16963482,2262,2,"SORBI_3009G090000","KXG21636",23384
"9",16946660,16946999,340,"*","shr_peaks_in_btx623_peak_96046",18,1.67414,3.49292,1.89684,128,"Distal Intergenic",9,16961221,16963482,2262,2,"SORBI_3009G090000","KXG21636",16483
"9",16960131,16960389,259,"*","shr_peaks_in_btx623_peak_96047",22,1.54865,4.03147,2.23583,146,"Distal Intergenic",9,16961221,16963482,2262,2,"SORBI_3009G090000","KXG21636",3093
"9",16975511,16976260,750,"*","shr_peaks_in_btx623_peak_96048a",45,2.1372,7.47445,4.55379,203,"Promoter (1-2kb)",9,16972331,16973870,1540,2,"SORBI_3009G090100","OQU77701",-1641
"9",16975511,16976260,750,"*","shr_peaks_in_btx623_peak_96048b",25,1.81662,4.57779,2.58164,603,"Promoter (1-2kb)",9,16972331,16973870,1540,2,"SORBI_3009G090100","OQU77701",-1641
"9",16979726,16980024,299,"*","shr_peaks_in_btx623_peak_96049",13,1.5286,2.56649,1.32887,119,"Distal Intergenic",9,16972331,16973870,1540,2,"SORBI_3009G090100","OQU77701",-5856
"9",16982927,16983181,255,"*","shr_peaks_in_btx623_peak_96050",22,1.74538,4.01885,2.22653,102,"Distal Intergenic",9,16972331,16973870,1540,2,"SORBI_3009G090100","OQU77701",-9057
"9",16992213,16992692,480,"*","shr_peaks_in_btx623_peak_96051a",24,1.781,4.29426,2.40109,74,"Distal Intergenic",9,16972331,16973870,1540,2,"SORBI_3009G090100","OQU77701",-18343
"9",16992213,16992692,480,"*","shr_peaks_in_btx623_peak_96051b",17,1.63852,3.24268,1.7409,262,"Distal Intergenic",9,16972331,16973870,1540,2,"SORBI_3009G090100","OQU77701",-18343
"9",17002447,17003296,850,"*","shr_peaks_in_btx623_peak_96052",14,1.56728,2.76832,1.44902,669,"Distal Intergenic",9,16972331,16973870,1540,2,"SORBI_3009G090100","OQU77701",-28577
"9",17011336,17011800,465,"*","shr_peaks_in_btx623_peak_96053",35,1.99472,6.11279,3.59359,108,"Distal Intergenic",9,16972331,16973870,1540,2,"SORBI_3009G090100","OQU77701",-37466
"9",17025490,17025892,403,"*","shr_peaks_in_btx623_peak_96054",45,2.1372,7.47445,4.55379,165,"Distal Intergenic",9,16972331,16973870,1540,2,"SORBI_3009G090100","OQU77701",-51620
"9",17028626,17029053,428,"*","shr_peaks_in_btx623_peak_96055",13,1.53665,2.64668,1.39688,76,"Distal Intergenic",9,16972331,16973870,1540,2,"SORBI_3009G090100","OQU77701",-54756
"9",17034533,17034794,262,"*","shr_peaks_in_btx623_peak_96056",27,1.85224,4.86931,2.7692,175,"Distal Intergenic",9,16972331,16973870,1540,2,"SORBI_3009G090100","OQU77701",-60663
"9",17039663,17040004,342,"*","shr_peaks_in_btx623_peak_96057",13,1.53166,2.54449,1.3109,66,"Distal Intergenic",9,17100549,17102069,1521,2,"SORBI_3009G090250","OQU77702",62065
"9",17047250,17047528,279,"*","shr_peaks_in_btx623_peak_96058",18,1.67414,3.49292,1.89684,165,"Distal Intergenic",9,17100549,17102069,1521,2,"SORBI_3009G090250","OQU77702",54541
"9",17049231,17049480,250,"*","shr_peaks_in_btx623_peak_96059",24,1.76613,4.328,2.42932,200,"Distal Intergenic",9,17100549,17102069,1521,2,"SORBI_3009G090250","OQU77702",52589
"9",17056656,17057250,595,"*","shr_peaks_in_btx623_peak_96060",27,1.85224,4.86931,2.7692,216,"Distal Intergenic",9,17100549,17102069,1521,2,"SORBI_3009G090250","OQU77702",44819
"9",17088980,17089391,412,"*","shr_peaks_in_btx623_peak_96061",13,1.54428,2.64804,1.39786,92,"Distal Intergenic",9,17100549,17102069,1521,2,"SORBI_3009G090250","OQU77702",12678
"9",17091473,17091759,287,"*","shr_peaks_in_btx623_peak_96062",31,1.92348,5.47581,3.16582,139,"Distal Intergenic",9,17100549,17102069,1521,2,"SORBI_3009G090250","OQU77702",10310
"9",17102770,17103017,248,"*","shr_peaks_in_btx623_peak_96063",25,1.81662,4.57779,2.58164,110,"Promoter (<=1kb)",9,17100549,17102069,1521,2,"SORBI_3009G090250","OQU77702",-701
"9",17108795,17109070,276,"*","shr_peaks_in_btx623_peak_96064",15,1.6029,3.0011,1.59164,115,"Distal Intergenic",9,17100549,17102069,1521,2,"SORBI_3009G090250","OQU77702",-6726
"9",17114546,17115140,595,"*","shr_peaks_in_btx623_peak_96065",33,1.9591,5.79055,3.3753,176,"Distal Intergenic",9,17100549,17102069,1521,2,"SORBI_3009G090250","OQU77702",-12477
"9",17116212,17116768,557,"*","shr_peaks_in_btx623_peak_96066",17,1.63852,3.24268,1.7409,280,"Distal Intergenic",9,17100549,17102069,1521,2,"SORBI_3009G090250","OQU77702",-14143
"9",17122044,17122314,271,"*","shr_peaks_in_btx623_peak_96067",22,1.74538,4.01885,2.22653,116,"Distal Intergenic",9,17100549,17102069,1521,2,"SORBI_3009G090250","OQU77702",-19975
"9",17129649,17130083,435,"*","shr_peaks_in_btx623_peak_96068",29,1.84779,5.05312,2.92499,237,"Distal Intergenic",9,17100549,17102069,1521,2,"SORBI_3009G090250","OQU77702",-27580
"9",17132039,17132296,258,"*","shr_peaks_in_btx623_peak_96069",22,1.74538,4.01885,2.22653,133,"Distal Intergenic",9,17100549,17102069,1521,2,"SORBI_3009G090250","OQU77702",-29970
"9",17137781,17138032,252,"*","shr_peaks_in_btx623_peak_96070",18,1.67414,3.49292,1.89684,199,"Distal Intergenic",9,17100549,17102069,1521,2,"SORBI_3009G090250","OQU77702",-35712
"9",17204623,17204917,295,"*","shr_peaks_in_btx623_peak_96071",18,1.55477,3.34008,1.82316,93,"Distal Intergenic",9,17100549,17102069,1521,2,"SORBI_3009G090250","OQU77702",-102554
"9",17209084,17209556,473,"*","shr_peaks_in_btx623_peak_96072a",20,1.68457,3.76559,2.06906,65,"Distal Intergenic",9,17100549,17102069,1521,2,"SORBI_3009G090250","OQU77702",-107015
"9",17209084,17209556,473,"*","shr_peaks_in_btx623_peak_96072b",17,1.59922,3.20403,1.7409,311,"Distal Intergenic",9,17100549,17102069,1521,2,"SORBI_3009G090250","OQU77702",-107015
"9",17210285,17210705,421,"*","shr_peaks_in_btx623_peak_96073",15,1.57796,2.99426,1.59164,77,"Distal Intergenic",9,17100549,17102069,1521,2,"SORBI_3009G090250","OQU77702",-108216
"9",17221337,17221654,318,"*","shr_peaks_in_btx623_peak_96074",40,1.98349,6.80252,4.07297,232,"Distal Intergenic",9,17100549,17102069,1521,2,"SORBI_3009G090250","OQU77702",-119268
"9",17226256,17226725,470,"*","shr_peaks_in_btx623_peak_96075a",29,1.88786,5.16869,2.96335,162,"Distal Intergenic",9,17100549,17102069,1521,2,"SORBI_3009G090250","OQU77702",-124187
"9",17226256,17226725,470,"*","shr_peaks_in_btx623_peak_96075b",15,1.6029,3.0011,1.59164,427,"Distal Intergenic",9,17100549,17102069,1521,2,"SORBI_3009G090250","OQU77702",-124187
"9",17232957,17233296,340,"*","shr_peaks_in_btx623_peak_96076",18,1.67414,3.49292,1.89684,143,"Distal Intergenic",9,17100549,17102069,1521,2,"SORBI_3009G090250","OQU77702",-130888
"9",17233886,17234389,504,"*","shr_peaks_in_btx623_peak_96077",31,1.92348,5.47581,3.16582,144,"Distal Intergenic",9,17100549,17102069,1521,2,"SORBI_3009G090250","OQU77702",-131817
"9",17239557,17240161,605,"*","shr_peaks_in_btx623_peak_96078",62,2.26515,9.6458,6.29333,480,"Distal Intergenic",9,17100549,17102069,1521,2,"SORBI_3009G090250","OQU77702",-137488
"9",17243174,17243436,263,"*","shr_peaks_in_btx623_peak_96079",20,1.67659,3.7169,2.058,135,"Distal Intergenic",9,17100549,17102069,1521,2,"SORBI_3009G090250","OQU77702",-141105
"9",17245541,17245792,252,"*","shr_peaks_in_btx623_peak_96080",20,1.67122,3.63228,2.01412,93,"Distal Intergenic",9,17100549,17102069,1521,2,"SORBI_3009G090250","OQU77702",-143472
"9",17248297,17248589,293,"*","shr_peaks_in_btx623_peak_96081",53,2.24406,8.56902,5.38613,129,"Distal Intergenic",9,17100549,17102069,1521,2,"SORBI_3009G090250","OQU77702",-146228
"9",17250034,17251305,1272,"*","shr_peaks_in_btx623_peak_96082a",25,1.81662,4.57779,2.58164,484,"Distal Intergenic",9,17100549,17102069,1521,2,"SORBI_3009G090250","OQU77702",-147965
"9",17250034,17251305,1272,"*","shr_peaks_in_btx623_peak_96082b",15,1.6029,3.0011,1.59164,764,"Distal Intergenic",9,17100549,17102069,1521,2,"SORBI_3009G090250","OQU77702",-147965
"9",17271821,17272130,310,"*","shr_peaks_in_btx623_peak_96083",27,1.83578,4.76565,2.73988,153,"Distal Intergenic",9,17437174,17453063,15890,1,"SORBI_3009G090400","KXG21641",-165044
"9",17275962,17276289,328,"*","shr_peaks_in_btx623_peak_96084",14,1.46872,2.79196,1.46766,115,"Distal Intergenic",9,17437174,17453063,15890,1,"SORBI_3009G090400","KXG21641",-160885
"9",17277904,17279413,1510,"*","shr_peaks_in_btx623_peak_96085a",26,1.77315,4.62228,2.61867,76,"Distal Intergenic",9,17437174,17453063,15890,1,"SORBI_3009G090400","KXG21641",-157761
"9",17277904,17279413,1510,"*","shr_peaks_in_btx623_peak_96085b",29,1.75484,5.1027,2.96335,338,"Distal Intergenic",9,17437174,17453063,15890,1,"SORBI_3009G090400","KXG21641",-157761
"9",17277904,17279413,1510,"*","shr_peaks_in_btx623_peak_96085c",26,1.72776,4.60627,2.60556,705,"Distal Intergenic",9,17437174,17453063,15890,1,"SORBI_3009G090400","KXG21641",-157761
"9",17277904,17279413,1510,"*","shr_peaks_in_btx623_peak_96085d",32,1.86504,5.60098,3.27341,1080,"Distal Intergenic",9,17437174,17453063,15890,1,"SORBI_3009G090400","KXG21641",-157761
"9",17277904,17279413,1510,"*","shr_peaks_in_btx623_peak_96085e",37,1.9542,6.3316,3.78022,1353,"Distal Intergenic",9,17437174,17453063,15890,1,"SORBI_3009G090400","KXG21641",-157761
"9",17283235,17283709,475,"*","shr_peaks_in_btx623_peak_96086",20,1.61219,3.6454,2.02501,80,"Distal Intergenic",9,17437174,17453063,15890,1,"SORBI_3009G090400","KXG21641",-153465
"9",17287600,17287959,360,"*","shr_peaks_in_btx623_peak_96087",13,1.53166,2.54449,1.3109,70,"Distal Intergenic",9,17437174,17453063,15890,1,"SORBI_3009G090400","KXG21641",-149215
"9",17319540,17319800,261,"*","shr_peaks_in_btx623_peak_96088",22,1.70381,3.99375,2.22653,155,"Distal Intergenic",9,17437174,17453063,15890,1,"SORBI_3009G090400","KXG21641",-117374
"9",17321173,17321426,254,"*","shr_peaks_in_btx623_peak_96089",15,1.6029,3.0011,1.59164,110,"Distal Intergenic",9,17437174,17453063,15890,1,"SORBI_3009G090400","KXG21641",-115748
"9",17323166,17323428,263,"*","shr_peaks_in_btx623_peak_96090",18,1.67414,3.49292,1.89684,118,"Distal Intergenic",9,17437174,17453063,15890,1,"SORBI_3009G090400","KXG21641",-113746
"9",17323827,17324169,343,"*","shr_peaks_in_btx623_peak_96091",15,1.6029,3.0011,1.59164,63,"Distal Intergenic",9,17437174,17453063,15890,1,"SORBI_3009G090400","KXG21641",-113005
"9",17331558,17331818,261,"*","shr_peaks_in_btx623_peak_96092",24,1.781,4.29426,2.40109,111,"Distal Intergenic",9,17437174,17453063,15890,1,"SORBI_3009G090400","KXG21641",-105356
"9",17350201,17350553,353,"*","shr_peaks_in_btx623_peak_96093",14,1.47876,2.79538,1.47091,117,"Distal Intergenic",9,17437174,17453063,15890,1,"SORBI_3009G090400","KXG21641",-86621
"9",17397402,17397701,300,"*","shr_peaks_in_btx623_peak_96094",29,1.88267,5.13539,2.96335,146,"Distal Intergenic",9,17437174,17453063,15890,1,"SORBI_3009G090400","KXG21641",-39473
"9",17404546,17405248,703,"*","shr_peaks_in_btx623_peak_96095a",17,1.61764,3.17376,1.73664,78,"Distal Intergenic",9,17437174,17453063,15890,1,"SORBI_3009G090400","KXG21641",-31926
"9",17404546,17405248,703,"*","shr_peaks_in_btx623_peak_96095b",19,1.67489,3.54958,1.9437,364,"Distal Intergenic",9,17437174,17453063,15890,1,"SORBI_3009G090400","KXG21641",-31926
"9",17411267,17411552,286,"*","shr_peaks_in_btx623_peak_96096",18,1.67414,3.49292,1.89684,112,"Distal Intergenic",9,17437174,17453063,15890,1,"SORBI_3009G090400","KXG21641",-25622
"9",17417803,17418072,270,"*","shr_peaks_in_btx623_peak_96097",13,1.49815,2.58161,1.34177,113,"Distal Intergenic",9,17437174,17453063,15890,1,"SORBI_3009G090400","KXG21641",-19102
"9",17432825,17433252,428,"*","shr_peaks_in_btx623_peak_96098",13,1.53166,2.54449,1.3109,92,"Distal Intergenic",9,17437174,17453063,15890,1,"SORBI_3009G090400","KXG21641",-3922
"9",17440230,17440653,424,"*","shr_peaks_in_btx623_peak_96099",14,1.56728,2.76832,1.44902,69,"Intron (KXG21641/SORBI_3009G090400, intron 2 of 5)",9,17437174,17453063,15890,1,"SORBI_3009G090400","KXG21641",3056
"9",17444246,17444671,426,"*","shr_peaks_in_btx623_peak_96100",24,1.781,4.29426,2.40109,99,"Intron (KXG21641/SORBI_3009G090400, intron 4 of 5)",9,17437174,17453063,15890,1,"SORBI_3009G090400","KXG21641",7072
"9",17447201,17447687,487,"*","shr_peaks_in_btx623_peak_96101",22,1.74538,4.01885,2.22653,110,"Intron (KXG21641/SORBI_3009G090400, intron 5 of 5)",9,17437174,17453063,15890,1,"SORBI_3009G090400","KXG21641",10027
"9",17453817,17454102,286,"*","shr_peaks_in_btx623_peak_96102",14,1.56728,2.76832,1.44902,119,"Distal Intergenic",9,17437174,17453063,15890,1,"SORBI_3009G090400","KXG21641",16643
"9",17477481,17477735,255,"*","shr_peaks_in_btx623_peak_96103",20,1.70976,3.75169,2.058,122,"Distal Intergenic",9,17437174,17453063,15890,1,"SORBI_3009G090400","KXG21641",40307
"9",17485224,17485558,335,"*","shr_peaks_in_btx623_peak_96104",25,1.81662,4.57779,2.58164,92,"Distal Intergenic",9,17437174,17453063,15890,1,"SORBI_3009G090400","KXG21641",48050
"9",17494732,17495026,295,"*","shr_peaks_in_btx623_peak_96105",22,1.74538,4.01885,2.22653,79,"Distal Intergenic",9,17437174,17453063,15890,1,"SORBI_3009G090400","KXG21641",57558
"9",17498043,17498294,252,"*","shr_peaks_in_btx623_peak_96106",25,1.81662,4.57779,2.58164,207,"Distal Intergenic",9,17437174,17453063,15890,1,"SORBI_3009G090400","KXG21641",60869
"9",17504364,17504727,364,"*","shr_peaks_in_btx623_peak_96107a",24,1.781,4.29426,2.40109,73,"Distal Intergenic",9,17437174,17453063,15890,1,"SORBI_3009G090400","KXG21641",67190
"9",17504364,17504727,364,"*","shr_peaks_in_btx623_peak_96107b",13,1.53166,2.54449,1.3109,118,"Distal Intergenic",9,17437174,17453063,15890,1,"SORBI_3009G090400","KXG21641",67190
"9",17505810,17506569,760,"*","shr_peaks_in_btx623_peak_96108",24,1.781,4.29426,2.40109,177,"Distal Intergenic",9,17437174,17453063,15890,1,"SORBI_3009G090400","KXG21641",68636
"9",17507378,17508166,789,"*","shr_peaks_in_btx623_peak_96109a",14,1.49936,2.65722,1.40547,151,"Distal Intergenic",9,17437174,17453063,15890,1,"SORBI_3009G090400","KXG21641",70204
"9",17507378,17508166,789,"*","shr_peaks_in_btx623_peak_96109b",22,1.69948,3.96635,2.22653,635,"Distal Intergenic",9,17437174,17453063,15890,1,"SORBI_3009G090400","KXG21641",70204
"9",17510448,17510825,378,"*","shr_peaks_in_btx623_peak_96110",13,1.51221,2.55357,1.31862,73,"Distal Intergenic",9,17437174,17453063,15890,1,"SORBI_3009G090400","KXG21641",73274
"9",17513256,17513626,371,"*","shr_peaks_in_btx623_peak_96111",17,1.63852,3.24268,1.7409,89,"Distal Intergenic",9,17437174,17453063,15890,1,"SORBI_3009G090400","KXG21641",76082
"9",17532218,17532480,263,"*","shr_peaks_in_btx623_peak_96112",25,1.75161,4.41789,2.50576,126,"Distal Intergenic",9,17437174,17453063,15890,1,"SORBI_3009G090400","KXG21641",95044
"9",17546164,17546494,331,"*","shr_peaks_in_btx623_peak_96113",22,1.68469,3.92599,2.20443,203,"Distal Intergenic",9,17437174,17453063,15890,1,"SORBI_3009G090400","KXG21641",108990
"9",17548117,17548407,291,"*","shr_peaks_in_btx623_peak_96114",13,1.53166,2.54449,1.3109,114,"Distal Intergenic",9,17437174,17453063,15890,1,"SORBI_3009G090400","KXG21641",110943
"9",17554202,17554582,381,"*","shr_peaks_in_btx623_peak_96115",29,1.86802,5.18705,2.97966,299,"Distal Intergenic",9,17437174,17453063,15890,1,"SORBI_3009G090400","KXG21641",117028
"9",17560881,17561393,513,"*","shr_peaks_in_btx623_peak_96116",22,1.66851,3.92502,2.20411,81,"Distal Intergenic",9,17437174,17453063,15890,1,"SORBI_3009G090400","KXG21641",123707
"9",17562271,17562686,416,"*","shr_peaks_in_btx623_peak_96117",15,1.6029,3.0011,1.59164,65,"Distal Intergenic",9,17437174,17453063,15890,1,"SORBI_3009G090400","KXG21641",125097
"9",17571109,17571365,257,"*","shr_peaks_in_btx623_peak_96118",22,1.74227,4.05982,2.25947,116,"Distal Intergenic",9,17696052,17703851,7800,1,"SORBI_3009G090500","KXG21642",-124687
"9",17575884,17576207,324,"*","shr_peaks_in_btx623_peak_96119",20,1.70976,3.75169,2.058,106,"Distal Intergenic",9,17696052,17703851,7800,1,"SORBI_3009G090500","KXG21642",-119845
"9",17577570,17577875,306,"*","shr_peaks_in_btx623_peak_96120",20,1.70976,3.75169,2.058,182,"Distal Intergenic",9,17696052,17703851,7800,1,"SORBI_3009G090500","KXG21642",-118177
"9",17592034,17592517,484,"*","shr_peaks_in_btx623_peak_96121",27,1.85224,4.86931,2.7692,151,"Distal Intergenic",9,17696052,17703851,7800,1,"SORBI_3009G090500","KXG21642",-103535
"9",17597389,17597803,415,"*","shr_peaks_in_btx623_peak_96122",25,1.78996,4.41309,2.50204,104,"Distal Intergenic",9,17696052,17703851,7800,1,"SORBI_3009G090500","KXG21642",-98249
"9",17602302,17602958,657,"*","shr_peaks_in_btx623_peak_96123a",18,1.67414,3.49292,1.89684,92,"Distal Intergenic",9,17696052,17703851,7800,1,"SORBI_3009G090500","KXG21642",-93094
"9",17602302,17602958,657,"*","shr_peaks_in_btx623_peak_96123b",18,1.67414,3.49292,1.89684,365,"Distal Intergenic",9,17696052,17703851,7800,1,"SORBI_3009G090500","KXG21642",-93094
"9",17603271,17603793,523,"*","shr_peaks_in_btx623_peak_96124",20,1.70976,3.75169,2.058,86,"Distal Intergenic",9,17696052,17703851,7800,1,"SORBI_3009G090500","KXG21642",-92259
"9",17610637,17611154,518,"*","shr_peaks_in_btx623_peak_96125a",14,1.53835,2.73262,1.44902,85,"Distal Intergenic",9,17696052,17703851,7800,1,"SORBI_3009G090500","KXG21642",-84898
"9",17610637,17611154,518,"*","shr_peaks_in_btx623_peak_96125b",29,1.88638,5.1592,2.96335,290,"Distal Intergenic",9,17696052,17703851,7800,1,"SORBI_3009G090500","KXG21642",-84898
"9",17628303,17628584,282,"*","shr_peaks_in_btx623_peak_96126",17,1.63852,3.24268,1.7409,180,"Distal Intergenic",9,17696052,17703851,7800,1,"SORBI_3009G090500","KXG21642",-67468
"9",17628914,17629345,432,"*","shr_peaks_in_btx623_peak_96127",13,1.53166,2.54449,1.3109,301,"Distal Intergenic",9,17696052,17703851,7800,1,"SORBI_3009G090500","KXG21642",-66707
"9",17629911,17631162,1252,"*","shr_peaks_in_btx623_peak_96128a",31,1.92348,5.47581,3.16582,120,"Distal Intergenic",9,17696052,17703851,7800,1,"SORBI_3009G090500","KXG21642",-64890
"9",17629911,17631162,1252,"*","shr_peaks_in_btx623_peak_96128b",39,2.02669,6.59715,3.95226,637,"Distal Intergenic",9,17696052,17703851,7800,1,"SORBI_3009G090500","KXG21642",-64890
"9",17637801,17638143,343,"*","shr_peaks_in_btx623_peak_96129",13,1.53166,2.54449,1.3109,63,"Distal Intergenic",9,17696052,17703851,7800,1,"SORBI_3009G090500","KXG21642",-57909
"9",17640661,17640919,259,"*","shr_peaks_in_btx623_peak_96130",29,1.88786,5.16869,2.96335,174,"Distal Intergenic",9,17696052,17703851,7800,1,"SORBI_3009G090500","KXG21642",-55133
"9",17641536,17641989,454,"*","shr_peaks_in_btx623_peak_96131",20,1.70976,3.75169,2.058,80,"Distal Intergenic",9,17696052,17703851,7800,1,"SORBI_3009G090500","KXG21642",-54063
"9",17653062,17653537,476,"*","shr_peaks_in_btx623_peak_96132",17,1.60863,3.16872,1.73185,429,"Distal Intergenic",9,17696052,17703851,7800,1,"SORBI_3009G090500","KXG21642",-42515
"9",17667606,17667886,281,"*","shr_peaks_in_btx623_peak_96133",13,1.53166,2.54449,1.3109,74,"Distal Intergenic",9,17696052,17703851,7800,1,"SORBI_3009G090500","KXG21642",-28166
"9",17670121,17670371,251,"*","shr_peaks_in_btx623_peak_96134",29,1.88786,5.16869,2.96335,178,"Distal Intergenic",9,17696052,17703851,7800,1,"SORBI_3009G090500","KXG21642",-25681
"9",17680015,17680386,372,"*","shr_peaks_in_btx623_peak_96135",45,2.12322,7.47533,4.55416,167,"Distal Intergenic",9,17696052,17703851,7800,1,"SORBI_3009G090500","KXG21642",-15666
"9",17695777,17696123,347,"*","shr_peaks_in_btx623_peak_96136",22,1.74538,4.01885,2.22653,186,"Promoter (<=1kb)",9,17696052,17703851,7800,1,"SORBI_3009G090500","KXG21642",0
"9",17702512,17702904,393,"*","shr_peaks_in_btx623_peak_96137",38,2.03034,6.44241,3.81846,279,"Exon (KXG21642/SORBI_3009G090500, exon 5 of 9)",9,17696052,17703851,7800,1,"SORBI_3009G090500","KXG21642",6460
"9",17704200,17704778,579,"*","shr_peaks_in_btx623_peak_96138",22,1.74538,4.01885,2.22653,207,"Distal Intergenic",9,17696052,17703851,7800,1,"SORBI_3009G090500","KXG21642",8148
"9",17714773,17715028,256,"*","shr_peaks_in_btx623_peak_96139a",34,1.9517,5.90505,3.47408,138,"Distal Intergenic",9,17696052,17703851,7800,1,"SORBI_3009G090500","KXG21642",18721
"9",17714773,17715028,256,"*","shr_peaks_in_btx623_peak_96139b",20,1.64635,3.77872,2.08097,236,"Distal Intergenic",9,17696052,17703851,7800,1,"SORBI_3009G090500","KXG21642",18721
"9",17720334,17721203,870,"*","shr_peaks_in_btx623_peak_96140",25,1.81662,4.57779,2.58164,410,"Distal Intergenic",9,17738975,17742644,3670,1,"SORBI_3009G090566","KXG21643",-17772
"9",17723559,17724224,666,"*","shr_peaks_in_btx623_peak_96141a",14,1.54701,2.81959,1.49165,94,"Distal Intergenic",9,17738975,17742644,3670,1,"SORBI_3009G090566","KXG21643",-14751
"9",17723559,17724224,666,"*","shr_peaks_in_btx623_peak_96141b",34,1.88844,5.92054,3.48798,347,"Distal Intergenic",9,17738975,17742644,3670,1,"SORBI_3009G090566","KXG21643",-14751
"9",17728669,17729101,433,"*","shr_peaks_in_btx623_peak_96142",24,1.781,4.29426,2.40109,310,"Distal Intergenic",9,17738975,17742644,3670,1,"SORBI_3009G090566","KXG21643",-9874
"9",17732185,17732648,464,"*","shr_peaks_in_btx623_peak_96143a",25,1.79213,4.4265,2.51173,101,"Distal Intergenic",9,17738975,17742644,3670,1,"SORBI_3009G090566","KXG21643",-6327
"9",17732185,17732648,464,"*","shr_peaks_in_btx623_peak_96143b",27,1.76395,4.80617,2.7692,289,"Distal Intergenic",9,17738975,17742644,3670,1,"SORBI_3009G090566","KXG21643",-6327
"9",17733221,17733509,289,"*","shr_peaks_in_btx623_peak_96144",14,1.52874,2.82918,1.49866,150,"Distal Intergenic",9,17738975,17742644,3670,1,"SORBI_3009G090566","KXG21643",-5466
"9",17735225,17735753,529,"*","shr_peaks_in_btx623_peak_96145",13,1.53166,2.54449,1.3109,183,"Distal Intergenic",9,17738975,17742644,3670,1,"SORBI_3009G090566","KXG21643",-3222
"9",17737730,17738023,294,"*","shr_peaks_in_btx623_peak_96146",25,1.81662,4.57779,2.58164,205,"Promoter (<=1kb)",9,17738975,17742644,3670,1,"SORBI_3009G090566","KXG21643",-952
"9",17744192,17744464,273,"*","shr_peaks_in_btx623_peak_96147",15,1.6029,3.0011,1.59164,96,"Distal Intergenic",9,17739667,17740777,1111,2,"SORBI_3009G090632","OQU77703",-3415
"9",17746717,17747367,651,"*","shr_peaks_in_btx623_peak_96148",33,1.9591,5.79055,3.3753,427,"Distal Intergenic",9,17739667,17740777,1111,2,"SORBI_3009G090632","OQU77703",-5940
"9",17755355,17755640,286,"*","shr_peaks_in_btx623_peak_96149",36,1.96065,6.13154,3.60789,218,"Promoter (1-2kb)",9,17753467,17754020,554,1,"SORBI_3009G090700","KXG21644",1888
"9",17763668,17763990,323,"*","shr_peaks_in_btx623_peak_96150",17,1.57414,3.14006,1.70802,308,"3' UTR",9,17758872,17784486,25615,1,"SORBI_3009G090800","EES17948",4796
"9",17767203,17767594,392,"*","shr_peaks_in_btx623_peak_96151",15,1.57934,2.91698,1.5735,93,"3' UTR",9,17758872,17784486,25615,1,"SORBI_3009G090800","EES17948",8331
"9",17772525,17772813,289,"*","shr_peaks_in_btx623_peak_96152",20,1.66928,3.67235,2.048,117,"3' UTR",9,17758872,17784486,25615,1,"SORBI_3009G090800","EES17948",13653
"9",17784978,17785338,361,"*","shr_peaks_in_btx623_peak_96153",13,1.465,2.5207,1.3109,88,"Distal Intergenic",9,17758872,17784486,25615,1,"SORBI_3009G090800","EES17948",26106
"9",17796360,17796695,336,"*","shr_peaks_in_btx623_peak_96154",27,1.80959,4.80033,2.7692,169,"Distal Intergenic",9,17758872,17784486,25615,1,"SORBI_3009G090800","EES17948",37488
"9",17804166,17804703,538,"*","shr_peaks_in_btx623_peak_96155a",15,1.57848,2.91229,1.56943,98,"Distal Intergenic",9,17758872,17784486,25615,1,"SORBI_3009G090800","EES17948",45294
"9",17804166,17804703,538,"*","shr_peaks_in_btx623_peak_96155b",26,1.81179,4.68151,2.66978,377,"Distal Intergenic",9,17758872,17784486,25615,1,"SORBI_3009G090800","EES17948",45294
"9",17808279,17808789,511,"*","shr_peaks_in_btx623_peak_96156",24,1.73357,4.29922,2.40466,331,"Distal Intergenic",9,17758872,17784486,25615,1,"SORBI_3009G090800","EES17948",49407
"9",17809517,17809937,421,"*","shr_peaks_in_btx623_peak_96157",25,1.8152,4.56898,2.58164,114,"Distal Intergenic",9,17758872,17784486,25615,1,"SORBI_3009G090800","EES17948",50645
"9",17812781,17813250,470,"*","shr_peaks_in_btx623_peak_96158",24,1.781,4.29426,2.40109,300,"Distal Intergenic",9,17758872,17784486,25615,1,"SORBI_3009G090800","EES17948",53909
"9",17816608,17817272,665,"*","shr_peaks_in_btx623_peak_96159",35,1.99472,6.11279,3.59359,90,"Distal Intergenic",9,17758872,17784486,25615,1,"SORBI_3009G090800","EES17948",57736
"9",17828184,17829069,886,"*","shr_peaks_in_btx623_peak_96160a",13,1.53166,2.54449,1.3109,351,"Distal Intergenic",9,17758872,17784486,25615,1,"SORBI_3009G090800","EES17948",69312
"9",17828184,17829069,886,"*","shr_peaks_in_btx623_peak_96160b",14,1.56728,2.76832,1.44902,402,"Distal Intergenic",9,17758872,17784486,25615,1,"SORBI_3009G090800","EES17948",69312
"9",17828184,17829069,886,"*","shr_peaks_in_btx623_peak_96160c",24,1.781,4.29426,2.40109,775,"Distal Intergenic",9,17758872,17784486,25615,1,"SORBI_3009G090800","EES17948",69312
"9",17830638,17830970,333,"*","shr_peaks_in_btx623_peak_96161",15,1.58129,2.88483,1.54555,261,"Distal Intergenic",9,17758872,17784486,25615,1,"SORBI_3009G090800","EES17948",71766
"9",17835218,17835858,641,"*","shr_peaks_in_btx623_peak_96162",15,1.6029,3.0011,1.59164,166,"Distal Intergenic",9,17758872,17784486,25615,1,"SORBI_3009G090800","EES17948",76346
"9",17845112,17845393,282,"*","shr_peaks_in_btx623_peak_96163",19,1.65804,3.55349,1.94697,108,"Distal Intergenic",9,17758872,17784486,25615,1,"SORBI_3009G090800","EES17948",86240
"9",17848392,17848945,554,"*","shr_peaks_in_btx623_peak_96164",39,2.00699,6.6336,3.98318,93,"Distal Intergenic",9,17758872,17784486,25615,1,"SORBI_3009G090800","EES17948",89520
"9",17855789,17856122,334,"*","shr_peaks_in_btx623_peak_96165",15,1.57938,2.87455,1.53782,59,"Distal Intergenic",9,17758872,17784486,25615,1,"SORBI_3009G090800","EES17948",96917
"9",17857202,17857563,362,"*","shr_peaks_in_btx623_peak_96166",13,1.53166,2.54449,1.3109,66,"Distal Intergenic",9,17758872,17784486,25615,1,"SORBI_3009G090800","EES17948",98330
"9",17858876,17859142,267,"*","shr_peaks_in_btx623_peak_96167",35,1.99472,6.11279,3.59359,177,"Distal Intergenic",9,17758872,17784486,25615,1,"SORBI_3009G090800","EES17948",100004
"9",17865720,17866035,316,"*","shr_peaks_in_btx623_peak_96168",13,1.51258,2.5914,1.35009,151,"Distal Intergenic",9,17758872,17784486,25615,1,"SORBI_3009G090800","EES17948",106848
"9",17871259,17871721,463,"*","shr_peaks_in_btx623_peak_96169a",13,1.48332,2.49852,1.3109,71,"Distal Intergenic",9,17758872,17784486,25615,1,"SORBI_3009G090800","EES17948",112387
"9",17871259,17871721,463,"*","shr_peaks_in_btx623_peak_96169b",13,1.48332,2.49852,1.3109,248,"Distal Intergenic",9,17758872,17784486,25615,1,"SORBI_3009G090800","EES17948",112387
"9",17878362,17878677,316,"*","shr_peaks_in_btx623_peak_96170",27,1.84629,4.90234,2.79613,261,"Distal Intergenic",9,17758872,17784486,25615,1,"SORBI_3009G090800","EES17948",119490
"9",17879174,17879871,698,"*","shr_peaks_in_btx623_peak_96171a",43,2.09419,7.1686,4.33663,151,"Distal Intergenic",9,17758872,17784486,25615,1,"SORBI_3009G090800","EES17948",120302
"9",17879174,17879871,698,"*","shr_peaks_in_btx623_peak_96171b",40,2.04965,6.7587,4.05294,540,"Distal Intergenic",9,17758872,17784486,25615,1,"SORBI_3009G090800","EES17948",120302
"9",17887200,17887708,509,"*","shr_peaks_in_btx623_peak_96172",27,1.75527,4.8651,2.7692,277,"Distal Intergenic",9,17758872,17784486,25615,1,"SORBI_3009G090800","EES17948",128328
"9",17890685,17890935,251,"*","shr_peaks_in_btx623_peak_96173",22,1.74538,4.01885,2.22653,66,"Distal Intergenic",9,17758872,17784486,25615,1,"SORBI_3009G090800","EES17948",131813
"9",17907572,17907937,366,"*","shr_peaks_in_btx623_peak_96174",13,1.48122,2.61718,1.37237,81,"Distal Intergenic",9,17758872,17784486,25615,1,"SORBI_3009G090800","EES17948",148700
"9",17909548,17909905,358,"*","shr_peaks_in_btx623_peak_96175",13,1.53166,2.54449,1.3109,67,"Distal Intergenic",9,17758872,17784486,25615,1,"SORBI_3009G090800","EES17948",150676
"9",17943993,17944564,572,"*","shr_peaks_in_btx623_peak_96176",16,1.60643,3.06556,1.64593,213,"Distal Intergenic",9,17758872,17784486,25615,1,"SORBI_3009G090800","EES17948",185121
"9",17953641,17954417,777,"*","shr_peaks_in_btx623_peak_96177",13,1.52942,2.64599,1.39654,270,"Distal Intergenic",9,17758872,17784486,25615,1,"SORBI_3009G090800","EES17948",194769
"9",17957835,17958108,274,"*","shr_peaks_in_btx623_peak_96178",54,2.21186,8.66072,5.47103,124,"Distal Intergenic",9,17758872,17784486,25615,1,"SORBI_3009G090800","EES17948",198963
"9",17970143,17970425,283,"*","shr_peaks_in_btx623_peak_96179",22,1.74538,4.01885,2.22653,77,"Distal Intergenic",9,17758872,17784486,25615,1,"SORBI_3009G090800","EES17948",211271
"9",17981179,17981544,366,"*","shr_peaks_in_btx623_peak_96180",24,1.781,4.29426,2.40109,336,"Distal Intergenic",9,17758872,17784486,25615,1,"SORBI_3009G090800","EES17948",222307
"9",17989877,17990123,247,"*","shr_peaks_in_btx623_peak_96181",35,1.93377,6.02146,3.57276,136,"Distal Intergenic",9,17758872,17784486,25615,1,"SORBI_3009G090800","EES17948",231005
"9",17998104,17998423,320,"*","shr_peaks_in_btx623_peak_96182",45,2.1372,7.47445,4.55379,147,"Distal Intergenic",9,17758872,17784486,25615,1,"SORBI_3009G090800","EES17948",239232
"9",18041061,18041440,380,"*","shr_peaks_in_btx623_peak_96183",35,1.99472,6.11279,3.59359,206,"Distal Intergenic",9,18279207,18279998,792,1,"SORBI_3009G090900","EES17949",-237767
"9",18041770,18042108,339,"*","shr_peaks_in_btx623_peak_96184",29,1.88786,5.16869,2.96335,169,"Distal Intergenic",9,18279207,18279998,792,1,"SORBI_3009G090900","EES17949",-237099
"9",18045250,18045686,437,"*","shr_peaks_in_btx623_peak_96185",14,1.48136,2.68294,1.4271,112,"Distal Intergenic",9,18279207,18279998,792,1,"SORBI_3009G090900","EES17949",-233521
"9",18049837,18050746,910,"*","shr_peaks_in_btx623_peak_96186a",24,1.781,4.29426,2.40109,96,"Distal Intergenic",9,18279207,18279998,792,1,"SORBI_3009G090900","EES17949",-228461
"9",18049837,18050746,910,"*","shr_peaks_in_btx623_peak_96186b",35,1.99472,6.11279,3.59359,516,"Distal Intergenic",9,18279207,18279998,792,1,"SORBI_3009G090900","EES17949",-228461
"9",18060790,18061108,319,"*","shr_peaks_in_btx623_peak_96187",20,1.68319,3.65082,2.02836,113,"Distal Intergenic",9,18279207,18279998,792,1,"SORBI_3009G090900","EES17949",-218099
"9",18064734,18064989,256,"*","shr_peaks_in_btx623_peak_96188",22,1.74538,4.01885,2.22653,90,"Distal Intergenic",9,18279207,18279998,792,1,"SORBI_3009G090900","EES17949",-214218
"9",18066722,18067093,372,"*","shr_peaks_in_btx623_peak_96189",21,1.67208,3.84506,2.13738,100,"Distal Intergenic",9,18279207,18279998,792,1,"SORBI_3009G090900","EES17949",-212114
"9",18067634,18068357,724,"*","shr_peaks_in_btx623_peak_96190",18,1.58342,3.45201,1.89684,466,"Distal Intergenic",9,18279207,18279998,792,1,"SORBI_3009G090900","EES17949",-210850
"9",18072010,18072628,619,"*","shr_peaks_in_btx623_peak_96191",14,1.56728,2.76832,1.44902,241,"Distal Intergenic",9,18279207,18279998,792,1,"SORBI_3009G090900","EES17949",-206579
"9",18085132,18085484,353,"*","shr_peaks_in_btx623_peak_96192",17,1.63852,3.24268,1.7409,101,"Distal Intergenic",9,18279207,18279998,792,1,"SORBI_3009G090900","EES17949",-193723
"9",18091786,18092191,406,"*","shr_peaks_in_btx623_peak_96193",18,1.67414,3.49292,1.89684,72,"Distal Intergenic",9,18279207,18279998,792,1,"SORBI_3009G090900","EES17949",-187016
"9",18097439,18097740,302,"*","shr_peaks_in_btx623_peak_96194",17,1.5911,3.19969,1.7409,35,"Distal Intergenic",9,18279207,18279998,792,1,"SORBI_3009G090900","EES17949",-181467
"9",18109250,18109683,434,"*","shr_peaks_in_btx623_peak_96195",22,1.70946,3.97372,2.22653,203,"Distal Intergenic",9,18279207,18279998,792,1,"SORBI_3009G090900","EES17949",-169524
"9",18120641,18121208,568,"*","shr_peaks_in_btx623_peak_96196a",26,1.79091,4.67696,2.66539,145,"Distal Intergenic",9,18279207,18279998,792,1,"SORBI_3009G090900","EES17949",-157999
"9",18120641,18121208,568,"*","shr_peaks_in_btx623_peak_96196b",19,1.66157,3.57454,1.96481,333,"Distal Intergenic",9,18279207,18279998,792,1,"SORBI_3009G090900","EES17949",-157999
"9",18121929,18122309,381,"*","shr_peaks_in_btx623_peak_96197",28,1.853,5.01647,2.89488,300,"Distal Intergenic",9,18279207,18279998,792,1,"SORBI_3009G090900","EES17949",-156898
"9",18122766,18123046,281,"*","shr_peaks_in_btx623_peak_96198",23,1.66787,4.17675,2.36005,117,"Distal Intergenic",9,18279207,18279998,792,1,"SORBI_3009G090900","EES17949",-156161
"9",18128517,18129307,791,"*","shr_peaks_in_btx623_peak_96199",15,1.58625,2.95475,1.59164,120,"Distal Intergenic",9,18279207,18279998,792,1,"SORBI_3009G090900","EES17949",-149900
"9",18131520,18131826,307,"*","shr_peaks_in_btx623_peak_96200a",14,1.54669,2.69998,1.44089,116,"Distal Intergenic",9,18279207,18279998,792,1,"SORBI_3009G090900","EES17949",-147381
"9",18131520,18131826,307,"*","shr_peaks_in_btx623_peak_96200b",20,1.68647,3.67019,2.04611,178,"Distal Intergenic",9,18279207,18279998,792,1,"SORBI_3009G090900","EES17949",-147381
"9",18146289,18146670,382,"*","shr_peaks_in_btx623_peak_96201",42,2.05521,6.98347,4.22969,309,"Distal Intergenic",9,18279207,18279998,792,1,"SORBI_3009G090900","EES17949",-132537
"9",18148389,18148640,252,"*","shr_peaks_in_btx623_peak_96202",18,1.62044,3.46925,1.89684,90,"Distal Intergenic",9,18279207,18279998,792,1,"SORBI_3009G090900","EES17949",-130567
"9",18151331,18151680,350,"*","shr_peaks_in_btx623_peak_96203",24,1.781,4.29426,2.40109,131,"Distal Intergenic",9,18279207,18279998,792,1,"SORBI_3009G090900","EES17949",-127527
"9",18153197,18153530,334,"*","shr_peaks_in_btx623_peak_96204",66,2.38654,10.1211,6.68059,134,"Distal Intergenic",9,18279207,18279998,792,1,"SORBI_3009G090900","EES17949",-125677
"9",18154759,18155036,278,"*","shr_peaks_in_btx623_peak_96205",13,1.53166,2.54449,1.3109,110,"Distal Intergenic",9,18279207,18279998,792,1,"SORBI_3009G090900","EES17949",-124171
"9",18162830,18163347,518,"*","shr_peaks_in_btx623_peak_96206",60,1.99619,9.38958,6.06127,334,"Distal Intergenic",9,18279207,18279998,792,1,"SORBI_3009G090900","EES17949",-115860
"9",18164276,18164630,355,"*","shr_peaks_in_btx623_peak_96207",14,1.52866,2.67938,1.42381,62,"Distal Intergenic",9,18279207,18279998,792,1,"SORBI_3009G090900","EES17949",-114577
"9",18166795,18167107,313,"*","shr_peaks_in_btx623_peak_96208",25,1.73173,4.51916,2.58164,186,"Distal Intergenic",9,18279207,18279998,792,1,"SORBI_3009G090900","EES17949",-112100
"9",18167771,18168085,315,"*","shr_peaks_in_btx623_peak_96209",43,1.7763,7.19157,4.35742,182,"Distal Intergenic",9,18279207,18279998,792,1,"SORBI_3009G090900","EES17949",-111122
"9",18168520,18169283,764,"*","shr_peaks_in_btx623_peak_96210a",24,1.58631,4.32016,2.42264,81,"Distal Intergenic",9,18279207,18279998,792,1,"SORBI_3009G090900","EES17949",-109924
"9",18168520,18169283,764,"*","shr_peaks_in_btx623_peak_96210b",34,1.74057,5.92603,3.49311,383,"Distal Intergenic",9,18279207,18279998,792,1,"SORBI_3009G090900","EES17949",-109924
"9",18172480,18173445,966,"*","shr_peaks_in_btx623_peak_96211a",17,1.45355,3.16009,1.72476,102,"Distal Intergenic",9,18279207,18279998,792,1,"SORBI_3009G090900","EES17949",-105762
"9",18172480,18173445,966,"*","shr_peaks_in_btx623_peak_96211b",13,1.37306,2.49813,1.3109,397,"Distal Intergenic",9,18279207,18279998,792,1,"SORBI_3009G090900","EES17949",-105762
"9",18172480,18173445,966,"*","shr_peaks_in_btx623_peak_96211c",15,1.43723,2.86147,1.52746,597,"Distal Intergenic",9,18279207,18279998,792,1,"SORBI_3009G090900","EES17949",-105762
"9",18173841,18174625,785,"*","shr_peaks_in_btx623_peak_96212a",33,1.70976,5.69033,3.34915,107,"Distal Intergenic",9,18279207,18279998,792,1,"SORBI_3009G090900","EES17949",-104582
"9",18173841,18174625,785,"*","shr_peaks_in_btx623_peak_96212b",21,1.54067,3.8492,2.14095,499,"Distal Intergenic",9,18279207,18279998,792,1,"SORBI_3009G090900","EES17949",-104582
"9",18173841,18174625,785,"*","shr_peaks_in_btx623_peak_96212c",42,1.79572,7.02434,4.26577,656,"Distal Intergenic",9,18279207,18279998,792,1,"SORBI_3009G090900","EES17949",-104582
"9",18173841,18174625,785,"*","shr_peaks_in_btx623_peak_96212d",18,1.47512,3.49285,1.89684,714,"Distal Intergenic",9,18279207,18279998,792,1,"SORBI_3009G090900","EES17949",-104582
"9",18174929,18176275,1347,"*","shr_peaks_in_btx623_peak_96213a",20,1.52643,3.62121,2.00386,139,"Distal Intergenic",9,18279207,18279998,792,1,"SORBI_3009G090900","EES17949",-102932
"9",18174929,18176275,1347,"*","shr_peaks_in_btx623_peak_96213b",18,1.50055,3.38001,1.8561,479,"Distal Intergenic",9,18279207,18279998,792,1,"SORBI_3009G090900","EES17949",-102932
"9",18174929,18176275,1347,"*","shr_peaks_in_btx623_peak_96213c",13,1.39428,2.495,1.3109,984,"Distal Intergenic",9,18279207,18279998,792,1,"SORBI_3009G090900","EES17949",-102932
"9",18177303,18177874,572,"*","shr_peaks_in_btx623_peak_96214",55,2.04627,8.74868,5.54615,117,"Distal Intergenic",9,18279207,18279998,792,1,"SORBI_3009G090900","EES17949",-101333
"9",18178731,18179192,462,"*","shr_peaks_in_btx623_peak_96215",20,1.55069,3.66264,2.03897,207,"Distal Intergenic",9,18279207,18279998,792,1,"SORBI_3009G090900","EES17949",-100015
"9",18194674,18195042,369,"*","shr_peaks_in_btx623_peak_96216",13,1.53166,2.54449,1.3109,71,"Distal Intergenic",9,18279207,18279998,792,1,"SORBI_3009G090900","EES17949",-84165
"9",18201938,18202332,395,"*","shr_peaks_in_btx623_peak_96217",13,1.52103,2.49042,1.3109,69,"Distal Intergenic",9,18279207,18279998,792,1,"SORBI_3009G090900","EES17949",-76875
"9",18203727,18204569,843,"*","shr_peaks_in_btx623_peak_96218a",15,1.59625,2.96521,1.59164,64,"Distal Intergenic",9,18279207,18279998,792,1,"SORBI_3009G090900","EES17949",-74638
"9",18203727,18204569,843,"*","shr_peaks_in_btx623_peak_96218b",15,1.6029,3.0011,1.59164,406,"Distal Intergenic",9,18279207,18279998,792,1,"SORBI_3009G090900","EES17949",-74638
"9",18203727,18204569,843,"*","shr_peaks_in_btx623_peak_96218c",33,1.94115,5.6716,3.33309,678,"Distal Intergenic",9,18279207,18279998,792,1,"SORBI_3009G090900","EES17949",-74638
"9",18208676,18208998,323,"*","shr_peaks_in_btx623_peak_96219",14,1.56728,2.76832,1.44902,77,"Distal Intergenic",9,18279207,18279998,792,1,"SORBI_3009G090900","EES17949",-70209
"9",18214260,18214548,289,"*","shr_peaks_in_btx623_peak_96220",17,1.63852,3.24268,1.7409,175,"Distal Intergenic",9,18279207,18279998,792,1,"SORBI_3009G090900","EES17949",-64659
"9",18223709,18224063,355,"*","shr_peaks_in_btx623_peak_96221a",24,1.72169,4.39212,2.48303,116,"Distal Intergenic",9,18279207,18279998,792,1,"SORBI_3009G090900","EES17949",-55144
"9",18223709,18224063,355,"*","shr_peaks_in_btx623_peak_96221b",17,1.57327,3.17648,1.73858,270,"Distal Intergenic",9,18279207,18279998,792,1,"SORBI_3009G090900","EES17949",-55144
"9",18243950,18244383,434,"*","shr_peaks_in_btx623_peak_96222",18,1.67414,3.49292,1.89684,75,"Distal Intergenic",9,18279207,18279998,792,1,"SORBI_3009G090900","EES17949",-34824
"9",18260152,18260482,331,"*","shr_peaks_in_btx623_peak_96223",13,1.48332,2.49852,1.3109,69,"Distal Intergenic",9,18279207,18279998,792,1,"SORBI_3009G090900","EES17949",-18725
"9",18269030,18269586,557,"*","shr_peaks_in_btx623_peak_96224",17,1.63852,3.24268,1.7409,184,"Distal Intergenic",9,18279207,18279998,792,1,"SORBI_3009G090900","EES17949",-9621
"9",18270563,18270823,261,"*","shr_peaks_in_btx623_peak_96225",18,1.64371,3.46796,1.89684,72,"Distal Intergenic",9,18279207,18279998,792,1,"SORBI_3009G090900","EES17949",-8384
"9",18273656,18273922,267,"*","shr_peaks_in_btx623_peak_96226",13,1.51143,2.47773,1.30304,72,"Distal Intergenic",9,18279207,18279998,792,1,"SORBI_3009G090900","EES17949",-5285
"9",18274798,18275082,285,"*","shr_peaks_in_btx623_peak_96227",17,1.62606,3.22113,1.7409,136,"Distal Intergenic",9,18279207,18279998,792,1,"SORBI_3009G090900","EES17949",-4125
"9",18276246,18276555,310,"*","shr_peaks_in_btx623_peak_96228",20,1.70976,3.75169,2.058,245,"Distal Intergenic",9,18279207,18279998,792,1,"SORBI_3009G090900","EES17949",-2652
"9",18281600,18282330,731,"*","shr_peaks_in_btx623_peak_96229",63,2.188,9.75842,6.37103,137,"Distal Intergenic",9,18279207,18279998,792,1,"SORBI_3009G090900","EES17949",2393
"9",18298236,18298479,244,"*","shr_peaks_in_btx623_peak_96230",24,1.781,4.29426,2.40109,99,"Distal Intergenic",9,18279207,18279998,792,1,"SORBI_3009G090900","EES17949",19029
"9",18305775,18306091,317,"*","shr_peaks_in_btx623_peak_96231",18,1.67414,3.49292,1.89684,106,"Distal Intergenic",9,18279207,18279998,792,1,"SORBI_3009G090900","EES17949",26568
"9",18314756,18315085,330,"*","shr_peaks_in_btx623_peak_96232",15,1.59967,2.98366,1.59164,63,"Distal Intergenic",9,18279207,18279998,792,1,"SORBI_3009G090900","EES17949",35549
"9",18323385,18323867,483,"*","shr_peaks_in_btx623_peak_96233",24,1.77515,4.32173,2.42377,71,"Distal Intergenic",9,18279207,18279998,792,1,"SORBI_3009G090900","EES17949",44178
"9",18329180,18329786,607,"*","shr_peaks_in_btx623_peak_96234",38,1.96314,6.39755,3.81846,134,"Distal Intergenic",9,18279207,18279998,792,1,"SORBI_3009G090900","EES17949",49973
"9",18333152,18333522,371,"*","shr_peaks_in_btx623_peak_96235",21,1.67901,3.83694,2.12994,230,"Distal Intergenic",9,18279207,18279998,792,1,"SORBI_3009G090900","EES17949",53945
"9",18339972,18340249,278,"*","shr_peaks_in_btx623_peak_96236",24,1.781,4.29426,2.40109,103,"Distal Intergenic",9,18279207,18279998,792,1,"SORBI_3009G090900","EES17949",60765
"9",18341960,18342479,520,"*","shr_peaks_in_btx623_peak_96237a",13,1.53166,2.54449,1.3109,73,"Distal Intergenic",9,18279207,18279998,792,1,"SORBI_3009G090900","EES17949",62753
"9",18341960,18342479,520,"*","shr_peaks_in_btx623_peak_96237b",60,2.3153,9.33214,6.0071,359,"Distal Intergenic",9,18279207,18279998,792,1,"SORBI_3009G090900","EES17949",62753
"9",18355171,18355419,249,"*","shr_peaks_in_btx623_peak_96238",27,1.85224,4.86931,2.7692,129,"Distal Intergenic",9,18425639,18428684,3046,1,"SORBI_3009G091000","EES17952",-70220
"9",18358686,18358984,299,"*","shr_peaks_in_btx623_peak_96239",13,1.53166,2.54449,1.3109,75,"Distal Intergenic",9,18425639,18428684,3046,1,"SORBI_3009G091000","EES17952",-66655
"9",18363437,18363680,244,"*","shr_peaks_in_btx623_peak_96240",40,2.06596,6.7793,4.05294,118,"Distal Intergenic",9,18425639,18428684,3046,1,"SORBI_3009G091000","EES17952",-61959
"9",18371449,18371949,501,"*","shr_peaks_in_btx623_peak_96241a",28,1.82347,4.96005,2.846,117,"Distal Intergenic",9,18425639,18428684,3046,1,"SORBI_3009G091000","EES17952",-53690
"9",18371449,18371949,501,"*","shr_peaks_in_btx623_peak_96241b",21,1.70278,3.82173,2.1169,403,"Distal Intergenic",9,18425639,18428684,3046,1,"SORBI_3009G091000","EES17952",-53690
"9",18376775,18377261,487,"*","shr_peaks_in_btx623_peak_96242",20,1.69155,3.70012,2.058,270,"Distal Intergenic",9,18425639,18428684,3046,1,"SORBI_3009G091000","EES17952",-48378
"9",18383287,18383729,443,"*","shr_peaks_in_btx623_peak_96243",22,1.74538,4.01885,2.22653,69,"Distal Intergenic",9,18425639,18428684,3046,1,"SORBI_3009G091000","EES17952",-41910
"9",18394654,18394895,242,"*","shr_peaks_in_btx623_peak_96244",17,1.63852,3.24268,1.7409,69,"Distal Intergenic",9,18425639,18428684,3046,1,"SORBI_3009G091000","EES17952",-30744
"9",18404087,18404356,270,"*","shr_peaks_in_btx623_peak_96245",27,1.85224,4.86931,2.7692,227,"Distal Intergenic",9,18425639,18428684,3046,1,"SORBI_3009G091000","EES17952",-21283
"9",18405384,18405847,464,"*","shr_peaks_in_btx623_peak_96246",40,2.06596,6.7793,4.05294,177,"Distal Intergenic",9,18425639,18428684,3046,1,"SORBI_3009G091000","EES17952",-19792
"9",18406760,18407134,375,"*","shr_peaks_in_btx623_peak_96247",19,1.6645,3.54083,1.93562,214,"Distal Intergenic",9,18425639,18428684,3046,1,"SORBI_3009G091000","EES17952",-18505
"9",18410016,18410536,521,"*","shr_peaks_in_btx623_peak_96248a",19,1.68467,3.60617,1.99258,85,"Distal Intergenic",9,18425639,18428684,3046,1,"SORBI_3009G091000","EES17952",-15103
"9",18410016,18410536,521,"*","shr_peaks_in_btx623_peak_96248b",20,1.70976,3.75169,2.058,476,"Distal Intergenic",9,18425639,18428684,3046,1,"SORBI_3009G091000","EES17952",-15103
"9",18416218,18416837,620,"*","shr_peaks_in_btx623_peak_96249",14,1.56728,2.76832,1.44902,308,"Distal Intergenic",9,18425639,18428684,3046,1,"SORBI_3009G091000","EES17952",-8802
"9",18417576,18418065,490,"*","shr_peaks_in_btx623_peak_96250",14,1.56728,2.76832,1.44902,73,"Distal Intergenic",9,18425639,18428684,3046,1,"SORBI_3009G091000","EES17952",-7574
"9",18419548,18419879,332,"*","shr_peaks_in_btx623_peak_96251",13,1.53166,2.54449,1.3109,153,"Distal Intergenic",9,18425639,18428684,3046,1,"SORBI_3009G091000","EES17952",-5760
"9",18424708,18425015,308,"*","shr_peaks_in_btx623_peak_96252",17,1.61722,3.21781,1.7409,137,"Promoter (<=1kb)",9,18425639,18428684,3046,1,"SORBI_3009G091000","EES17952",-624
"9",18426520,18427023,504,"*","shr_peaks_in_btx623_peak_96253",17,1.63027,3.2926,1.78361,160,"Promoter (<=1kb)",9,18425639,18428684,3046,1,"SORBI_3009G091000","EES17952",881
"9",18428034,18428792,759,"*","shr_peaks_in_btx623_peak_96254a",27,1.80025,4.80404,2.7692,340,"3' UTR",9,18425639,18428684,3046,1,"SORBI_3009G091000","EES17952",2395
"9",18428034,18428792,759,"*","shr_peaks_in_btx623_peak_96254b",18,1.67414,3.49292,1.89684,602,"3' UTR",9,18425639,18428684,3046,1,"SORBI_3009G091000","EES17952",2395
"9",18429659,18430090,432,"*","shr_peaks_in_btx623_peak_96255",35,1.97022,6.11541,3.59442,137,"Distal Intergenic",9,18425639,18428684,3046,1,"SORBI_3009G091000","EES17952",4020
"9",18436290,18436568,279,"*","shr_peaks_in_btx623_peak_96256",14,1.56728,2.76832,1.44902,69,"Distal Intergenic",9,18425639,18428684,3046,1,"SORBI_3009G091000","EES17952",10651
"9",18453542,18453983,442,"*","shr_peaks_in_btx623_peak_96257a",15,1.6029,3.0011,1.59164,65,"Distal Intergenic",9,18425639,18428684,3046,1,"SORBI_3009G091000","EES17952",27903
"9",18453542,18453983,442,"*","shr_peaks_in_btx623_peak_96257b",14,1.56728,2.76832,1.44902,262,"Distal Intergenic",9,18425639,18428684,3046,1,"SORBI_3009G091000","EES17952",27903
"9",18477248,18477500,253,"*","shr_peaks_in_btx623_peak_96258",13,1.50617,2.62679,1.38027,83,"Distal Intergenic",9,18425639,18428684,3046,1,"SORBI_3009G091000","EES17952",51609
"9",18482964,18483399,436,"*","shr_peaks_in_btx623_peak_96259",22,1.74035,4.04821,2.2505,293,"Distal Intergenic",9,18425639,18428684,3046,1,"SORBI_3009G091000","EES17952",57325
"9",18483753,18484305,553,"*","shr_peaks_in_btx623_peak_96260a",14,1.56728,2.76832,1.44902,64,"Distal Intergenic",9,18425639,18428684,3046,1,"SORBI_3009G091000","EES17952",58114
"9",18483753,18484305,553,"*","shr_peaks_in_btx623_peak_96260b",14,1.56728,2.76832,1.44902,346,"Distal Intergenic",9,18425639,18428684,3046,1,"SORBI_3009G091000","EES17952",58114
"9",18485447,18485797,351,"*","shr_peaks_in_btx623_peak_96261",14,1.56334,2.78868,1.46503,248,"Distal Intergenic",9,18425639,18428684,3046,1,"SORBI_3009G091000","EES17952",59808
"9",18488248,18488835,588,"*","shr_peaks_in_btx623_peak_96262",17,1.60913,3.26258,1.75687,198,"Distal Intergenic",9,18425639,18428684,3046,1,"SORBI_3009G091000","EES17952",62609
"9",18509364,18509612,249,"*","shr_peaks_in_btx623_peak_96263",22,1.74538,4.01885,2.22653,120,"Distal Intergenic",9,18425639,18428684,3046,1,"SORBI_3009G091000","EES17952",83725
"9",18531260,18531783,524,"*","shr_peaks_in_btx623_peak_96264",42,2.10158,7.12335,4.29705,459,"Distal Intergenic",9,18425639,18428684,3046,1,"SORBI_3009G091000","EES17952",105621
"9",18534738,18535155,418,"*","shr_peaks_in_btx623_peak_96265",39,2.02018,6.5513,3.91353,219,"Distal Intergenic",9,18425639,18428684,3046,1,"SORBI_3009G091000","EES17952",109099
"9",18540610,18541121,512,"*","shr_peaks_in_btx623_peak_96266",30,1.89,5.25755,3.03952,160,"Distal Intergenic",9,18425639,18428684,3046,1,"SORBI_3009G091000","EES17952",114971
"9",18550459,18550949,491,"*","shr_peaks_in_btx623_peak_96267",24,1.72134,4.27588,2.40109,411,"Distal Intergenic",9,18425639,18428684,3046,1,"SORBI_3009G091000","EES17952",124820
"9",18556753,18557069,317,"*","shr_peaks_in_btx623_peak_96268",13,1.50489,2.47925,1.30439,86,"Distal Intergenic",9,18425639,18428684,3046,1,"SORBI_3009G091000","EES17952",131114
"9",18558670,18558993,324,"*","shr_peaks_in_btx623_peak_96269",13,1.47108,2.49362,1.3109,74,"Distal Intergenic",9,18425639,18428684,3046,1,"SORBI_3009G091000","EES17952",133031
"9",18577030,18577640,611,"*","shr_peaks_in_btx623_peak_96270",20,1.70976,3.75169,2.058,194,"Distal Intergenic",9,18425639,18428684,3046,1,"SORBI_3009G091000","EES17952",151391
"9",18606477,18606800,324,"*","shr_peaks_in_btx623_peak_96271",24,1.781,4.29426,2.40109,144,"Distal Intergenic",9,18738366,18740094,1729,1,"SORBI_3009G091101","OQU77704",-131566
"9",18614326,18614570,245,"*","shr_peaks_in_btx623_peak_96272",53,2.20801,8.52187,5.38399,189,"Distal Intergenic",9,18738366,18740094,1729,1,"SORBI_3009G091101","OQU77704",-123796
"9",18626076,18626472,397,"*","shr_peaks_in_btx623_peak_96273",13,1.53166,2.54449,1.3109,142,"Distal Intergenic",9,18738366,18740094,1729,1,"SORBI_3009G091101","OQU77704",-111894
"9",18628607,18628875,269,"*","shr_peaks_in_btx623_peak_96274",24,1.781,4.29426,2.40109,65,"Distal Intergenic",9,18738366,18740094,1729,1,"SORBI_3009G091101","OQU77704",-109491
"9",18645804,18646072,269,"*","shr_peaks_in_btx623_peak_96275",30,1.79528,5.28808,3.06596,139,"Distal Intergenic",9,18738366,18740094,1729,1,"SORBI_3009G091101","OQU77704",-92294
"9",18663217,18663648,432,"*","shr_peaks_in_btx623_peak_96276",14,1.55529,2.82608,1.49638,98,"Distal Intergenic",9,18738366,18740094,1729,1,"SORBI_3009G091101","OQU77704",-74718
"9",18668974,18669399,426,"*","shr_peaks_in_btx623_peak_96277",14,1.53748,2.65109,1.40057,81,"Distal Intergenic",9,18738366,18740094,1729,1,"SORBI_3009G091101","OQU77704",-68967
"9",18696855,18697201,347,"*","shr_peaks_in_btx623_peak_96278",29,1.88786,5.16869,2.96335,212,"Distal Intergenic",9,18738366,18740094,1729,1,"SORBI_3009G091101","OQU77704",-41165
"9",18699914,18700204,291,"*","shr_peaks_in_btx623_peak_96279",27,1.85224,4.86931,2.7692,148,"Distal Intergenic",9,18738366,18740094,1729,1,"SORBI_3009G091101","OQU77704",-38162
"9",18713797,18714052,256,"*","shr_peaks_in_btx623_peak_96280",15,1.6029,3.0011,1.59164,248,"Distal Intergenic",9,18738366,18740094,1729,1,"SORBI_3009G091101","OQU77704",-24314
"9",18715664,18715959,296,"*","shr_peaks_in_btx623_peak_96281",13,1.53166,2.54449,1.3109,65,"Distal Intergenic",9,18738366,18740094,1729,1,"SORBI_3009G091101","OQU77704",-22407
"9",18718461,18718713,253,"*","shr_peaks_in_btx623_peak_96282",19,1.68467,3.60617,1.99258,212,"Distal Intergenic",9,18738366,18740094,1729,1,"SORBI_3009G091101","OQU77704",-19653
"9",18732786,18733146,361,"*","shr_peaks_in_btx623_peak_96283",15,1.6029,3.0011,1.59164,120,"Distal Intergenic",9,18738366,18740094,1729,1,"SORBI_3009G091101","OQU77704",-5220
"9",18734205,18734579,375,"*","shr_peaks_in_btx623_peak_96284",20,1.70976,3.75169,2.058,155,"Distal Intergenic",9,18738366,18740094,1729,1,"SORBI_3009G091101","OQU77704",-3787
"9",18742702,18743128,427,"*","shr_peaks_in_btx623_peak_96285",15,1.6029,3.0011,1.59164,69,"Distal Intergenic",9,18738366,18740094,1729,1,"SORBI_3009G091101","OQU77704",4336
"9",18754283,18754600,318,"*","shr_peaks_in_btx623_peak_96286",35,1.96879,6.02195,3.57322,151,"Distal Intergenic",9,18738366,18740094,1729,1,"SORBI_3009G091101","OQU77704",15917
"9",18758431,18758704,274,"*","shr_peaks_in_btx623_peak_96287",33,1.92333,5.78954,3.3753,172,"Distal Intergenic",9,18738366,18740094,1729,1,"SORBI_3009G091101","OQU77704",20065
"9",18804455,18805074,620,"*","shr_peaks_in_btx623_peak_96288",25,1.81662,4.57779,2.58164,161,"Distal Intergenic",9,18738366,18740094,1729,1,"SORBI_3009G091101","OQU77704",66089
"9",18808096,18808589,494,"*","shr_peaks_in_btx623_peak_96289a",25,1.81662,4.57779,2.58164,101,"Distal Intergenic",9,18738366,18740094,1729,1,"SORBI_3009G091101","OQU77704",69730
"9",18808096,18808589,494,"*","shr_peaks_in_btx623_peak_96289b",24,1.781,4.29426,2.40109,385,"Distal Intergenic",9,18738366,18740094,1729,1,"SORBI_3009G091101","OQU77704",69730
"9",18809272,18809517,246,"*","shr_peaks_in_btx623_peak_96290",13,1.53166,2.54449,1.3109,63,"Distal Intergenic",9,18738366,18740094,1729,1,"SORBI_3009G091101","OQU77704",70906
"9",18815590,18815848,259,"*","shr_peaks_in_btx623_peak_96291",20,1.68319,3.65082,2.02836,84,"Distal Intergenic",9,18738366,18740094,1729,1,"SORBI_3009G091101","OQU77704",77224
"9",18819798,18820481,684,"*","shr_peaks_in_btx623_peak_96292a",22,1.74538,4.01885,2.22653,86,"Distal Intergenic",9,18738366,18740094,1729,1,"SORBI_3009G091101","OQU77704",81432
"9",18819798,18820481,684,"*","shr_peaks_in_btx623_peak_96292b",13,1.53166,2.54449,1.3109,299,"Distal Intergenic",9,18738366,18740094,1729,1,"SORBI_3009G091101","OQU77704",81432
"9",18819798,18820481,684,"*","shr_peaks_in_btx623_peak_96292c",20,1.70976,3.75169,2.058,548,"Distal Intergenic",9,18738366,18740094,1729,1,"SORBI_3009G091101","OQU77704",81432
"9",18822091,18822391,301,"*","shr_peaks_in_btx623_peak_96293",29,1.88786,5.16869,2.96335,100,"Distal Intergenic",9,18738366,18740094,1729,1,"SORBI_3009G091101","OQU77704",83725
"9",18822648,18822989,342,"*","shr_peaks_in_btx623_peak_96294",23,1.75579,4.2024,2.38103,132,"Distal Intergenic",9,18738366,18740094,1729,1,"SORBI_3009G091101","OQU77704",84282
"9",18823275,18823650,376,"*","shr_peaks_in_btx623_peak_96295",22,1.74538,4.01885,2.22653,90,"Distal Intergenic",9,18738366,18740094,1729,1,"SORBI_3009G091101","OQU77704",84909
"9",18838117,18838656,540,"*","shr_peaks_in_btx623_peak_96296",24,1.74039,4.28503,2.40109,105,"Distal Intergenic",9,18738366,18740094,1729,1,"SORBI_3009G091101","OQU77704",99751
"9",18849317,18849994,678,"*","shr_peaks_in_btx623_peak_96297",34,1.96272,5.89747,3.46786,193,"Distal Intergenic",9,18738366,18740094,1729,1,"SORBI_3009G091101","OQU77704",110951
"9",18856354,18856642,289,"*","shr_peaks_in_btx623_peak_96298",13,1.48332,2.49852,1.3109,64,"Distal Intergenic",9,18738366,18740094,1729,1,"SORBI_3009G091101","OQU77704",117988
"9",18864397,18864699,303,"*","shr_peaks_in_btx623_peak_96299",13,1.53166,2.54449,1.3109,137,"Distal Intergenic",9,18738366,18740094,1729,1,"SORBI_3009G091101","OQU77704",126031
"9",18869151,18869411,261,"*","shr_peaks_in_btx623_peak_96300",15,1.58129,2.88483,1.54555,148,"Distal Intergenic",9,18738366,18740094,1729,1,"SORBI_3009G091101","OQU77704",130785
"9",18880281,18880865,585,"*","shr_peaks_in_btx623_peak_96301",21,1.70014,3.86077,2.14997,219,"Distal Intergenic",9,18738366,18740094,1729,1,"SORBI_3009G091101","OQU77704",141915
"9",18884088,18884346,259,"*","shr_peaks_in_btx623_peak_96302",18,1.67414,3.49292,1.89684,169,"Distal Intergenic",9,18738366,18740094,1729,1,"SORBI_3009G091101","OQU77704",145722
"9",18896715,18897309,595,"*","shr_peaks_in_btx623_peak_96303",31,1.92348,5.47581,3.16582,106,"Distal Intergenic",9,18738366,18740094,1729,1,"SORBI_3009G091101","OQU77704",158349
"9",18899262,18899610,349,"*","shr_peaks_in_btx623_peak_96304",29,1.88786,5.16869,2.96335,135,"Distal Intergenic",9,19057376,19057970,595,1,"SORBI_3009G091200","EES17955",-157766
"9",18914942,18915334,393,"*","shr_peaks_in_btx623_peak_96305",35,1.97022,6.11541,3.59442,134,"Distal Intergenic",9,19057376,19057970,595,1,"SORBI_3009G091200","EES17955",-142042
"9",18931535,18931825,291,"*","shr_peaks_in_btx623_peak_96306",22,1.68865,3.9514,2.22653,204,"Distal Intergenic",9,19057376,19057970,595,1,"SORBI_3009G091200","EES17955",-125551
"9",18936742,18937858,1117,"*","shr_peaks_in_btx623_peak_96307a",19,1.66693,3.55511,1.94854,159,"Distal Intergenic",9,19057376,19057970,595,1,"SORBI_3009G091200","EES17955",-119518
"9",18936742,18937858,1117,"*","shr_peaks_in_btx623_peak_96307b",20,1.68463,3.65936,2.03625,428,"Distal Intergenic",9,19057376,19057970,595,1,"SORBI_3009G091200","EES17955",-119518
"9",18936742,18937858,1117,"*","shr_peaks_in_btx623_peak_96307c",25,1.80896,4.59695,2.59777,862,"Distal Intergenic",9,19057376,19057970,595,1,"SORBI_3009G091200","EES17955",-119518
"9",18943931,18944210,280,"*","shr_peaks_in_btx623_peak_96308",18,1.67414,3.49292,1.89684,174,"Distal Intergenic",9,19057376,19057970,595,1,"SORBI_3009G091200","EES17955",-113166
"9",18974438,18974892,455,"*","shr_peaks_in_btx623_peak_96309",27,1.80808,4.79039,2.76125,202,"Distal Intergenic",9,19057376,19057970,595,1,"SORBI_3009G091200","EES17955",-82484
"9",18977086,18977430,345,"*","shr_peaks_in_btx623_peak_96310",18,1.67414,3.49292,1.89684,68,"Distal Intergenic",9,19057376,19057970,595,1,"SORBI_3009G091200","EES17955",-79946
"9",18979533,18979869,337,"*","shr_peaks_in_btx623_peak_96311",25,1.81662,4.57779,2.58164,322,"Distal Intergenic",9,19057376,19057970,595,1,"SORBI_3009G091200","EES17955",-77507
"9",18982522,18982853,332,"*","shr_peaks_in_btx623_peak_96312",33,1.9591,5.79055,3.3753,140,"Distal Intergenic",9,19057376,19057970,595,1,"SORBI_3009G091200","EES17955",-74523
"9",18983101,18983392,292,"*","shr_peaks_in_btx623_peak_96313",22,1.74538,4.01885,2.22653,100,"Distal Intergenic",9,19057376,19057970,595,1,"SORBI_3009G091200","EES17955",-73984
"9",18985898,18986386,489,"*","shr_peaks_in_btx623_peak_96314",14,1.56728,2.76832,1.44902,287,"Distal Intergenic",9,19057376,19057970,595,1,"SORBI_3009G091200","EES17955",-70990
"9",18991029,18991439,411,"*","shr_peaks_in_btx623_peak_96315",18,1.67414,3.49292,1.89684,77,"Distal Intergenic",9,19057376,19057970,595,1,"SORBI_3009G091200","EES17955",-65937
"9",18997505,18998074,570,"*","shr_peaks_in_btx623_peak_96316a",20,1.67778,3.61897,2.00194,97,"Distal Intergenic",9,19057376,19057970,595,1,"SORBI_3009G091200","EES17955",-59302
"9",18997505,18998074,570,"*","shr_peaks_in_btx623_peak_96316b",13,1.49683,2.50575,1.3109,398,"Distal Intergenic",9,19057376,19057970,595,1,"SORBI_3009G091200","EES17955",-59302
"9",18999936,19001333,1398,"*","shr_peaks_in_btx623_peak_96317a",13,1.51293,2.62917,1.38184,96,"Distal Intergenic",9,19057376,19057970,595,1,"SORBI_3009G091200","EES17955",-56043
"9",18999936,19001333,1398,"*","shr_peaks_in_btx623_peak_96317b",14,1.51985,2.66763,1.41413,240,"Distal Intergenic",9,19057376,19057970,595,1,"SORBI_3009G091200","EES17955",-56043
"9",18999936,19001333,1398,"*","shr_peaks_in_btx623_peak_96317c",17,1.5911,3.19969,1.7409,520,"Distal Intergenic",9,19057376,19057970,595,1,"SORBI_3009G091200","EES17955",-56043
"9",18999936,19001333,1398,"*","shr_peaks_in_btx623_peak_96317d",17,1.63852,3.24268,1.7409,848,"Distal Intergenic",9,19057376,19057970,595,1,"SORBI_3009G091200","EES17955",-56043
"9",19006880,19007213,334,"*","shr_peaks_in_btx623_peak_96318",14,1.51327,2.66688,1.4137,91,"Distal Intergenic",9,19057376,19057970,595,1,"SORBI_3009G091200","EES17955",-50163
"9",19008747,19009282,536,"*","shr_peaks_in_btx623_peak_96319a",26,1.79554,4.70755,2.69225,87,"Distal Intergenic",9,19057376,19057970,595,1,"SORBI_3009G091200","EES17955",-48094
"9",19008747,19009282,536,"*","shr_peaks_in_btx623_peak_96319b",18,1.62044,3.46925,1.89684,284,"Distal Intergenic",9,19057376,19057970,595,1,"SORBI_3009G091200","EES17955",-48094
"9",19017060,19017427,368,"*","shr_peaks_in_btx623_peak_96320",42,2.07883,6.96375,4.21221,269,"Distal Intergenic",9,19057376,19057970,595,1,"SORBI_3009G091200","EES17955",-39949
"9",19024624,19025063,440,"*","shr_peaks_in_btx623_peak_96321",20,1.70976,3.75169,2.058,126,"Distal Intergenic",9,19057376,19057970,595,1,"SORBI_3009G091200","EES17955",-32313
"9",19043749,19044205,457,"*","shr_peaks_in_btx623_peak_96322",29,1.88786,5.16869,2.96335,291,"Distal Intergenic",9,19057376,19057970,595,1,"SORBI_3009G091200","EES17955",-13171
"9",19045065,19045346,282,"*","shr_peaks_in_btx623_peak_96323a",17,1.63852,3.24268,1.7409,105,"Distal Intergenic",9,19057376,19057970,595,1,"SORBI_3009G091200","EES17955",-12030
"9",19045065,19045346,282,"*","shr_peaks_in_btx623_peak_96323b",13,1.53166,2.54449,1.3109,147,"Distal Intergenic",9,19057376,19057970,595,1,"SORBI_3009G091200","EES17955",-12030
"9",19045939,19046237,299,"*","shr_peaks_in_btx623_peak_96324",13,1.53166,2.54449,1.3109,64,"Distal Intergenic",9,19057376,19057970,595,1,"SORBI_3009G091200","EES17955",-11139
"9",19046537,19046816,280,"*","shr_peaks_in_btx623_peak_96325",20,1.69847,3.79578,2.09409,194,"Distal Intergenic",9,19057376,19057970,595,1,"SORBI_3009G091200","EES17955",-10560
"9",19052803,19053044,242,"*","shr_peaks_in_btx623_peak_96326",20,1.70976,3.75169,2.058,222,"Distal Intergenic",9,19057376,19057970,595,1,"SORBI_3009G091200","EES17955",-4332
"9",19062732,19062996,265,"*","shr_peaks_in_btx623_peak_96327",14,1.56728,2.76832,1.44902,93,"Intron (OQU77705/SORBI_3009G091300, intron 5 of 5)",9,19057376,19057970,595,1,"SORBI_3009G091200","EES17955",5356
"9",19065071,19065483,413,"*","shr_peaks_in_btx623_peak_96328",17,1.63852,3.24268,1.7409,84,"Intron (OQU77705/SORBI_3009G091300, intron 4 of 5)",9,19057376,19057970,595,1,"SORBI_3009G091200","EES17955",7695
"9",19074753,19075174,422,"*","shr_peaks_in_btx623_peak_96329a",18,1.67414,3.49292,1.89684,80,"Intron (OQU77705/SORBI_3009G091300, intron 2 of 5)",9,19059371,19080736,21366,2,"SORBI_3009G091300","OQU77705",5562
"9",19074753,19075174,422,"*","shr_peaks_in_btx623_peak_96329b",13,1.53166,2.54449,1.3109,243,"Intron (OQU77705/SORBI_3009G091300, intron 2 of 5)",9,19059371,19080736,21366,2,"SORBI_3009G091300","OQU77705",5562
"9",19076301,19077097,797,"*","shr_peaks_in_btx623_peak_96330a",38,2.03034,6.44241,3.81846,116,"Intron (OQU77705/SORBI_3009G091300, intron 2 of 5)",9,19059371,19080736,21366,2,"SORBI_3009G091300","OQU77705",3639
"9",19076301,19077097,797,"*","shr_peaks_in_btx623_peak_96330b",20,1.70976,3.75169,2.058,626,"Intron (OQU77705/SORBI_3009G091300, intron 2 of 5)",9,19059371,19080736,21366,2,"SORBI_3009G091300","OQU77705",3639
"9",19079719,19080202,484,"*","shr_peaks_in_btx623_peak_96331",18,1.67414,3.49292,1.89684,156,"Promoter (<=1kb)",9,19059371,19080736,21366,2,"SORBI_3009G091300","OQU77705",534
"9",19086224,19086697,474,"*","shr_peaks_in_btx623_peak_96332a",16,1.55815,3.08342,1.66119,63,"Distal Intergenic",9,19059371,19080736,21366,2,"SORBI_3009G091300","OQU77705",-5488
"9",19086224,19086697,474,"*","shr_peaks_in_btx623_peak_96332b",45,2.09449,7.36487,4.50818,382,"Distal Intergenic",9,19059371,19080736,21366,2,"SORBI_3009G091300","OQU77705",-5488
"9",19092650,19093025,376,"*","shr_peaks_in_btx623_peak_96333",127,2.79988,16.6029,12.7579,207,"Distal Intergenic",9,19059371,19080736,21366,2,"SORBI_3009G091300","OQU77705",-11914
"9",19093691,19094009,319,"*","shr_peaks_in_btx623_peak_96334",13,1.51221,2.55357,1.31862,104,"Distal Intergenic",9,19059371,19080736,21366,2,"SORBI_3009G091300","OQU77705",-12955
"9",19097059,19097322,264,"*","shr_peaks_in_btx623_peak_96335",63,2.35092,9.72343,6.3385,148,"Distal Intergenic",9,19059371,19080736,21366,2,"SORBI_3009G091300","OQU77705",-16323
"9",19152066,19152309,244,"*","shr_peaks_in_btx623_peak_96336",18,1.67414,3.49292,1.89684,73,"Distal Intergenic",9,19059371,19080736,21366,2,"SORBI_3009G091300","OQU77705",-71330
"9",19161450,19161928,479,"*","shr_peaks_in_btx623_peak_96337",52,2.10759,8.3455,5.22671,310,"Distal Intergenic",9,19059371,19080736,21366,2,"SORBI_3009G091300","OQU77705",-80714
"9",19163211,19163596,386,"*","shr_peaks_in_btx623_peak_96338",15,1.57506,2.89358,1.55328,72,"Distal Intergenic",9,19059371,19080736,21366,2,"SORBI_3009G091300","OQU77705",-82475
"9",19181328,19181621,294,"*","shr_peaks_in_btx623_peak_96339",15,1.56119,2.89939,1.5578,275,"Distal Intergenic",9,19059371,19080736,21366,2,"SORBI_3009G091300","OQU77705",-100592
"9",19187835,19188539,705,"*","shr_peaks_in_btx623_peak_96340",45,2.1372,7.47445,4.55379,566,"Distal Intergenic",9,19059371,19080736,21366,2,"SORBI_3009G091300","OQU77705",-107099
"9",19197434,19197709,276,"*","shr_peaks_in_btx623_peak_96341",28,1.82772,4.92027,2.81198,251,"Distal Intergenic",9,19059371,19080736,21366,2,"SORBI_3009G091300","OQU77705",-116698
"9",19199508,19200092,585,"*","shr_peaks_in_btx623_peak_96342",15,1.52875,2.86652,1.5308,194,"Distal Intergenic",9,19059371,19080736,21366,2,"SORBI_3009G091300","OQU77705",-118772
"9",19201518,19202405,888,"*","shr_peaks_in_btx623_peak_96343a",13,1.51143,2.47773,1.30304,62,"Distal Intergenic",9,19059371,19080736,21366,2,"SORBI_3009G091300","OQU77705",-120782
"9",19201518,19202405,888,"*","shr_peaks_in_btx623_peak_96343b",22,1.73704,4.02824,2.23307,693,"Distal Intergenic",9,19059371,19080736,21366,2,"SORBI_3009G091300","OQU77705",-120782
"9",19213263,19213732,470,"*","shr_peaks_in_btx623_peak_96344a",13,1.48592,2.61224,1.36763,117,"Distal Intergenic",9,19059371,19080736,21366,2,"SORBI_3009G091300","OQU77705",-132527
"9",19213263,19213732,470,"*","shr_peaks_in_btx623_peak_96344b",18,1.62298,3.39152,1.86672,333,"Distal Intergenic",9,19059371,19080736,21366,2,"SORBI_3009G091300","OQU77705",-132527
"9",19214279,19214526,248,"*","shr_peaks_in_btx623_peak_96345",20,1.70976,3.75169,2.058,150,"Distal Intergenic",9,19059371,19080736,21366,2,"SORBI_3009G091300","OQU77705",-133543
"9",19228873,19229305,433,"*","shr_peaks_in_btx623_peak_96346",18,1.63347,3.35897,1.83977,92,"Distal Intergenic",9,19059371,19080736,21366,2,"SORBI_3009G091300","OQU77705",-148137
"9",19238459,19238825,367,"*","shr_peaks_in_btx623_peak_96347",39,2.01578,6.60884,3.96158,72,"Distal Intergenic",9,19059371,19080736,21366,2,"SORBI_3009G091300","OQU77705",-157723
"9",19240776,19241703,928,"*","shr_peaks_in_btx623_peak_96348a",25,1.81662,4.57779,2.58164,111,"Distal Intergenic",9,19059371,19080736,21366,2,"SORBI_3009G091300","OQU77705",-160040
"9",19240776,19241703,928,"*","shr_peaks_in_btx623_peak_96348b",27,1.85224,4.86931,2.7692,792,"Distal Intergenic",9,19059371,19080736,21366,2,"SORBI_3009G091300","OQU77705",-160040
"9",19242970,19243220,251,"*","shr_peaks_in_btx623_peak_96349",14,1.54578,2.69515,1.43629,62,"Distal Intergenic",9,19059371,19080736,21366,2,"SORBI_3009G091300","OQU77705",-162234
"9",19257365,19257774,410,"*","shr_peaks_in_btx623_peak_96350",30,1.86566,5.3163,3.08993,226,"Distal Intergenic",9,19059371,19080736,21366,2,"SORBI_3009G091300","OQU77705",-176629
"9",19261381,19262098,718,"*","shr_peaks_in_btx623_peak_96351a",22,1.74538,4.01885,2.22653,113,"Distal Intergenic",9,19059371,19080736,21366,2,"SORBI_3009G091300","OQU77705",-180645
"9",19261381,19262098,718,"*","shr_peaks_in_btx623_peak_96351b",14,1.56259,2.82561,1.49592,579,"Distal Intergenic",9,19059371,19080736,21366,2,"SORBI_3009G091300","OQU77705",-180645
"9",19302210,19302631,422,"*","shr_peaks_in_btx623_peak_96352",14,1.53915,2.77548,1.45449,289,"Distal Intergenic",9,19456533,19457625,1093,1,"SORBI_3009G091600","EES17957",-153902
"9",19305360,19305795,436,"*","shr_peaks_in_btx623_peak_96353",14,1.56334,2.78868,1.46503,94,"Distal Intergenic",9,19456533,19457625,1093,1,"SORBI_3009G091600","EES17957",-150738
"9",19321566,19321810,245,"*","shr_peaks_in_btx623_peak_96354",21,1.6976,3.8999,2.18286,115,"Distal Intergenic",9,19456533,19457625,1093,1,"SORBI_3009G091600","EES17957",-134723
"9",19334088,19334365,278,"*","shr_peaks_in_btx623_peak_96355",14,1.56728,2.76832,1.44902,142,"Distal Intergenic",9,19456533,19457625,1093,1,"SORBI_3009G091600","EES17957",-122168
"9",19334925,19335229,305,"*","shr_peaks_in_btx623_peak_96356",15,1.6029,3.0011,1.59164,96,"Distal Intergenic",9,19456533,19457625,1093,1,"SORBI_3009G091600","EES17957",-121304
"9",19346451,19346706,256,"*","shr_peaks_in_btx623_peak_96357",13,1.49731,2.54265,1.3109,94,"Distal Intergenic",9,19456533,19457625,1093,1,"SORBI_3009G091600","EES17957",-109827
"9",19357568,19358079,512,"*","shr_peaks_in_btx623_peak_96358",13,1.4975,2.54372,1.3109,115,"Distal Intergenic",9,19456533,19457625,1093,1,"SORBI_3009G091600","EES17957",-98454
"9",19363597,19363958,362,"*","shr_peaks_in_btx623_peak_96359",63,2.35092,9.72343,6.3385,232,"Distal Intergenic",9,19456533,19457625,1093,1,"SORBI_3009G091600","EES17957",-92575
"9",19374031,19374601,571,"*","shr_peaks_in_btx623_peak_96360",66,2.32389,10.1254,6.6845,195,"Distal Intergenic",9,19456533,19457625,1093,1,"SORBI_3009G091600","EES17957",-81932
"9",19398468,19398758,291,"*","shr_peaks_in_btx623_peak_96361",28,1.73616,5.01604,2.89449,130,"Distal Intergenic",9,19456533,19457625,1093,1,"SORBI_3009G091600","EES17957",-57775
"9",19413200,19413622,423,"*","shr_peaks_in_btx623_peak_96362",15,1.6029,3.0011,1.59164,98,"Distal Intergenic",9,19456533,19457625,1093,1,"SORBI_3009G091600","EES17957",-42911
"9",19428812,19429060,249,"*","shr_peaks_in_btx623_peak_96363",18,1.64622,3.43358,1.89684,95,"Distal Intergenic",9,19456533,19457625,1093,1,"SORBI_3009G091600","EES17957",-27473
"9",19431005,19431426,422,"*","shr_peaks_in_btx623_peak_96364",20,1.68677,3.77907,2.08102,269,"Distal Intergenic",9,19456533,19457625,1093,1,"SORBI_3009G091600","EES17957",-25107
"9",19431988,19432401,414,"*","shr_peaks_in_btx623_peak_96365a",35,1.98756,6.06458,3.59359,117,"Distal Intergenic",9,19456533,19457625,1093,1,"SORBI_3009G091600","EES17957",-24132
"9",19431988,19432401,414,"*","shr_peaks_in_btx623_peak_96365b",24,1.7664,4.32974,2.42933,277,"Distal Intergenic",9,19456533,19457625,1093,1,"SORBI_3009G091600","EES17957",-24132
"9",19447419,19447802,384,"*","shr_peaks_in_btx623_peak_96366",14,1.56728,2.76832,1.44902,65,"Distal Intergenic",9,19456533,19457625,1093,1,"SORBI_3009G091600","EES17957",-8731
"9",19465519,19465809,291,"*","shr_peaks_in_btx623_peak_96367",15,1.6029,3.0011,1.59164,69,"Distal Intergenic",9,19456533,19457625,1093,1,"SORBI_3009G091600","EES17957",8986
"9",19468224,19468746,523,"*","shr_peaks_in_btx623_peak_96368a",13,1.53166,2.54449,1.3109,92,"Distal Intergenic",9,19456533,19457625,1093,1,"SORBI_3009G091600","EES17957",11691
"9",19468224,19468746,523,"*","shr_peaks_in_btx623_peak_96368b",44,2.11171,7.29328,4.44525,371,"Distal Intergenic",9,19456533,19457625,1093,1,"SORBI_3009G091600","EES17957",11691
"9",19471206,19471520,315,"*","shr_peaks_in_btx623_peak_96369",28,1.79605,4.97043,2.85569,121,"Distal Intergenic",9,19456533,19457625,1093,1,"SORBI_3009G091600","EES17957",14673
"9",19471969,19472376,408,"*","shr_peaks_in_btx623_peak_96370",26,1.80983,4.66897,2.65817,80,"Distal Intergenic",9,19456533,19457625,1093,1,"SORBI_3009G091600","EES17957",15436
"9",19484219,19484614,396,"*","shr_peaks_in_btx623_peak_96371",35,1.99472,6.11279,3.59359,120,"Distal Intergenic",9,19456533,19457625,1093,1,"SORBI_3009G091600","EES17957",27686
"9",19490245,19491001,757,"*","shr_peaks_in_btx623_peak_96372a",27,1.85224,4.86931,2.7692,97,"Distal Intergenic",9,19456533,19457625,1093,1,"SORBI_3009G091600","EES17957",33712
"9",19490245,19491001,757,"*","shr_peaks_in_btx623_peak_96372b",24,1.781,4.29426,2.40109,634,"Distal Intergenic",9,19456533,19457625,1093,1,"SORBI_3009G091600","EES17957",33712
"9",19495409,19495878,470,"*","shr_peaks_in_btx623_peak_96373",17,1.63852,3.24268,1.7409,70,"Distal Intergenic",9,19456533,19457625,1093,1,"SORBI_3009G091600","EES17957",38876
"9",19506441,19506762,322,"*","shr_peaks_in_btx623_peak_96374",13,1.53166,2.54449,1.3109,69,"Distal Intergenic",9,19456533,19457625,1093,1,"SORBI_3009G091600","EES17957",49908
"9",19516812,19517139,328,"*","shr_peaks_in_btx623_peak_96375",17,1.63852,3.24268,1.7409,13,"Distal Intergenic",9,19456533,19457625,1093,1,"SORBI_3009G091600","EES17957",60279
"9",19523040,19523543,504,"*","shr_peaks_in_btx623_peak_96376",13,1.4975,2.54372,1.3109,77,"Distal Intergenic",9,19456533,19457625,1093,1,"SORBI_3009G091600","EES17957",66507
"9",19525313,19525744,432,"*","shr_peaks_in_btx623_peak_96377",40,2.06596,6.7793,4.05294,260,"Distal Intergenic",9,19456533,19457625,1093,1,"SORBI_3009G091600","EES17957",68780
"9",19527287,19527657,371,"*","shr_peaks_in_btx623_peak_96378a",14,1.54571,2.73396,1.44902,153,"Distal Intergenic",9,19456533,19457625,1093,1,"SORBI_3009G091600","EES17957",70754
"9",19527287,19527657,371,"*","shr_peaks_in_btx623_peak_96378b",18,1.67414,3.49292,1.89684,266,"Distal Intergenic",9,19456533,19457625,1093,1,"SORBI_3009G091600","EES17957",70754
"9",19535209,19535862,654,"*","shr_peaks_in_btx623_peak_96379a",15,1.6029,3.0011,1.59164,104,"Distal Intergenic",9,19456533,19457625,1093,1,"SORBI_3009G091600","EES17957",78676
"9",19535209,19535862,654,"*","shr_peaks_in_btx623_peak_96379b",18,1.67414,3.49292,1.89684,474,"Distal Intergenic",9,19456533,19457625,1093,1,"SORBI_3009G091600","EES17957",78676
"9",19548926,19549201,276,"*","shr_peaks_in_btx623_peak_96380",14,1.54578,2.69515,1.43629,78,"Distal Intergenic",9,19456533,19457625,1093,1,"SORBI_3009G091600","EES17957",92393
"9",19561432,19561853,422,"*","shr_peaks_in_btx623_peak_96381",20,1.70976,3.75169,2.058,291,"Distal Intergenic",9,19456533,19457625,1093,1,"SORBI_3009G091600","EES17957",104899
"9",19562918,19563200,283,"*","shr_peaks_in_btx623_peak_96382",21,1.6976,3.8999,2.18286,117,"Distal Intergenic",9,19456533,19457625,1093,1,"SORBI_3009G091600","EES17957",106385
"9",19575653,19576080,428,"*","shr_peaks_in_btx623_peak_96383",15,1.6029,3.0011,1.59164,105,"Distal Intergenic",9,19456533,19457625,1093,1,"SORBI_3009G091600","EES17957",119120
"9",19591085,19591632,548,"*","shr_peaks_in_btx623_peak_96384",29,1.88786,5.16869,2.96335,105,"Distal Intergenic",9,19456533,19457625,1093,1,"SORBI_3009G091600","EES17957",134552
"9",19605166,19605664,499,"*","shr_peaks_in_btx623_peak_96385",27,1.85224,4.86931,2.7692,361,"Distal Intergenic",9,19456533,19457625,1093,1,"SORBI_3009G091600","EES17957",148633
"9",19612990,19613362,373,"*","shr_peaks_in_btx623_peak_96386",13,1.48332,2.49852,1.3109,94,"Distal Intergenic",9,19456533,19457625,1093,1,"SORBI_3009G091600","EES17957",156457
"9",19625414,19625983,570,"*","shr_peaks_in_btx623_peak_96387",33,1.85214,5.64868,3.31337,189,"Distal Intergenic",9,19456533,19457625,1093,1,"SORBI_3009G091600","EES17957",168881
"9",19657150,19657398,249,"*","shr_peaks_in_btx623_peak_96388",13,1.50849,2.60454,1.3607,64,"Distal Intergenic",9,19456533,19457625,1093,1,"SORBI_3009G091600","EES17957",200617
"9",19665720,19666102,383,"*","shr_peaks_in_btx623_peak_96389",18,1.63736,3.38173,1.85775,70,"Distal Intergenic",9,19456533,19457625,1093,1,"SORBI_3009G091600","EES17957",209187
"9",19678617,19678940,324,"*","shr_peaks_in_btx623_peak_96390",33,1.9591,5.79055,3.3753,156,"Distal Intergenic",9,19456533,19457625,1093,1,"SORBI_3009G091600","EES17957",222084
"9",19694678,19695029,352,"*","shr_peaks_in_btx623_peak_96391",45,2.1372,7.47445,4.55379,215,"Distal Intergenic",9,19456533,19457625,1093,1,"SORBI_3009G091600","EES17957",238145
"9",19697356,19697877,522,"*","shr_peaks_in_btx623_peak_96392",15,1.6029,3.0011,1.59164,85,"Distal Intergenic",9,19456533,19457625,1093,1,"SORBI_3009G091600","EES17957",240823
"9",19710214,19710493,280,"*","shr_peaks_in_btx623_peak_96393",29,1.88786,5.16869,2.96335,147,"Distal Intergenic",9,19456533,19457625,1093,1,"SORBI_3009G091600","EES17957",253681
"9",19712709,19713139,431,"*","shr_peaks_in_btx623_peak_96394",37,1.96099,6.29915,3.75216,150,"Distal Intergenic",9,19456533,19457625,1093,1,"SORBI_3009G091600","EES17957",256176
"9",19745306,19745610,305,"*","shr_peaks_in_btx623_peak_96395",25,1.81662,4.57779,2.58164,82,"Distal Intergenic",9,19456533,19457625,1093,1,"SORBI_3009G091600","EES17957",288773
"9",19746664,19746926,263,"*","shr_peaks_in_btx623_peak_96396",13,1.52862,2.60418,1.36047,104,"Distal Intergenic",9,19456533,19457625,1093,1,"SORBI_3009G091600","EES17957",290131
"9",19768721,19769176,456,"*","shr_peaks_in_btx623_peak_96397",25,1.81662,4.57779,2.58164,75,"Distal Intergenic",9,20059128,20070827,11700,1,"SORBI_3009G091800","OQU77706",-289952
"9",19769891,19770188,298,"*","shr_peaks_in_btx623_peak_96398",17,1.63852,3.24268,1.7409,277,"Distal Intergenic",9,20059128,20070827,11700,1,"SORBI_3009G091800","OQU77706",-288940
"9",19777936,19778488,553,"*","shr_peaks_in_btx623_peak_96399a",13,1.53166,2.54449,1.3109,106,"Distal Intergenic",9,20059128,20070827,11700,1,"SORBI_3009G091800","OQU77706",-280640
"9",19777936,19778488,553,"*","shr_peaks_in_btx623_peak_96399b",17,1.59238,3.16366,1.7273,201,"Distal Intergenic",9,20059128,20070827,11700,1,"SORBI_3009G091800","OQU77706",-280640
"9",19777936,19778488,553,"*","shr_peaks_in_btx623_peak_96399c",13,1.53166,2.54449,1.3109,422,"Distal Intergenic",9,20059128,20070827,11700,1,"SORBI_3009G091800","OQU77706",-280640
"9",19792174,19792715,542,"*","shr_peaks_in_btx623_peak_96400a",15,1.58192,2.9311,1.58475,69,"Distal Intergenic",9,20059128,20070827,11700,1,"SORBI_3009G091800","OQU77706",-266413
"9",19792174,19792715,542,"*","shr_peaks_in_btx623_peak_96400b",14,1.56024,2.81285,1.48576,298,"Distal Intergenic",9,20059128,20070827,11700,1,"SORBI_3009G091800","OQU77706",-266413
"9",19793323,19793606,284,"*","shr_peaks_in_btx623_peak_96401",18,1.64214,3.40971,1.88065,110,"Distal Intergenic",9,20059128,20070827,11700,1,"SORBI_3009G091800","OQU77706",-265522
"9",19813702,19814187,486,"*","shr_peaks_in_btx623_peak_96402a",24,1.781,4.29426,2.40109,93,"Distal Intergenic",9,20059128,20070827,11700,1,"SORBI_3009G091800","OQU77706",-244941
"9",19813702,19814187,486,"*","shr_peaks_in_btx623_peak_96402b",34,1.96545,5.91584,3.48395,387,"Distal Intergenic",9,20059128,20070827,11700,1,"SORBI_3009G091800","OQU77706",-244941
"9",19820942,19821196,255,"*","shr_peaks_in_btx623_peak_96403",60,2.3017,9.34912,6.02331,146,"Distal Intergenic",9,20059128,20070827,11700,1,"SORBI_3009G091800","OQU77706",-237932
"9",19825104,19825423,320,"*","shr_peaks_in_btx623_peak_96404",33,1.9591,5.79055,3.3753,178,"Distal Intergenic",9,20059128,20070827,11700,1,"SORBI_3009G091800","OQU77706",-233705
"9",19826184,19826959,776,"*","shr_peaks_in_btx623_peak_96405",42,2.10158,7.12335,4.29705,405,"Distal Intergenic",9,20059128,20070827,11700,1,"SORBI_3009G091800","OQU77706",-232169
"9",19838566,19838875,310,"*","shr_peaks_in_btx623_peak_96406",28,1.82138,4.94601,2.83391,233,"Distal Intergenic",9,20059128,20070827,11700,1,"SORBI_3009G091800","OQU77706",-220253
"9",19841398,19841895,498,"*","shr_peaks_in_btx623_peak_96407",27,1.83465,4.82777,2.7692,341,"Distal Intergenic",9,20059128,20070827,11700,1,"SORBI_3009G091800","OQU77706",-217233
"9",19862592,19863072,481,"*","shr_peaks_in_btx623_peak_96408",15,1.52875,2.86652,1.5308,104,"Distal Intergenic",9,20059128,20070827,11700,1,"SORBI_3009G091800","OQU77706",-196056
"9",19867521,19867951,431,"*","shr_peaks_in_btx623_peak_96409",16,1.56038,3.05676,1.63787,68,"Distal Intergenic",9,20059128,20070827,11700,1,"SORBI_3009G091800","OQU77706",-191177
"9",19870507,19870777,271,"*","shr_peaks_in_btx623_peak_96410",14,1.55292,2.69311,1.43566,113,"Distal Intergenic",9,20059128,20070827,11700,1,"SORBI_3009G091800","OQU77706",-188351
"9",19925459,19925968,510,"*","shr_peaks_in_btx623_peak_96411",27,1.8142,4.76388,2.73817,317,"Distal Intergenic",9,20059128,20070827,11700,1,"SORBI_3009G091800","OQU77706",-133160
"9",19927041,19927341,301,"*","shr_peaks_in_btx623_peak_96412",35,1.99472,6.11279,3.59359,107,"Distal Intergenic",9,20059128,20070827,11700,1,"SORBI_3009G091800","OQU77706",-131787
"9",19928327,19928639,313,"*","shr_peaks_in_btx623_peak_96413",35,1.99472,6.11279,3.59359,182,"Distal Intergenic",9,20059128,20070827,11700,1,"SORBI_3009G091800","OQU77706",-130489
"9",19931423,19931736,314,"*","shr_peaks_in_btx623_peak_96414",22,1.74538,4.01885,2.22653,216,"Distal Intergenic",9,20059128,20070827,11700,1,"SORBI_3009G091800","OQU77706",-127392
"9",19943012,19943341,330,"*","shr_peaks_in_btx623_peak_96415",15,1.6029,3.0011,1.59164,68,"Distal Intergenic",9,20059128,20070827,11700,1,"SORBI_3009G091800","OQU77706",-115787
"9",19955753,19956117,365,"*","shr_peaks_in_btx623_peak_96416",22,1.71985,4.0385,2.24156,124,"Distal Intergenic",9,20059128,20070827,11700,1,"SORBI_3009G091800","OQU77706",-103011
"9",19962520,19963082,563,"*","shr_peaks_in_btx623_peak_96417",15,1.6029,3.0011,1.59164,82,"Distal Intergenic",9,20059128,20070827,11700,1,"SORBI_3009G091800","OQU77706",-96046
"9",19963825,19964149,325,"*","shr_peaks_in_btx623_peak_96418",15,1.58129,2.88483,1.54555,78,"Distal Intergenic",9,20059128,20070827,11700,1,"SORBI_3009G091800","OQU77706",-94979
"9",19967267,19967531,265,"*","shr_peaks_in_btx623_peak_96419",31,1.89419,5.51146,3.19547,190,"Distal Intergenic",9,20059128,20070827,11700,1,"SORBI_3009G091800","OQU77706",-91597
"9",19982712,19983033,322,"*","shr_peaks_in_btx623_peak_96420",15,1.6029,3.0011,1.59164,78,"Distal Intergenic",9,20059128,20070827,11700,1,"SORBI_3009G091800","OQU77706",-76095
"9",19992088,19992575,488,"*","shr_peaks_in_btx623_peak_96421",17,1.60749,3.29815,1.78696,114,"Distal Intergenic",9,20059128,20070827,11700,1,"SORBI_3009G091800","OQU77706",-66553
"9",20005466,20005832,367,"*","shr_peaks_in_btx623_peak_96422",18,1.67414,3.49292,1.89684,201,"Distal Intergenic",9,20059128,20070827,11700,1,"SORBI_3009G091800","OQU77706",-53296
"9",20041084,20041347,264,"*","shr_peaks_in_btx623_peak_96423",22,1.74538,4.01885,2.22653,231,"Distal Intergenic",9,20059128,20070827,11700,1,"SORBI_3009G091800","OQU77706",-17781
"9",20053386,20053888,503,"*","shr_peaks_in_btx623_peak_96424a",14,1.48824,2.7254,1.44902,181,"Distal Intergenic",9,20059128,20070827,11700,1,"SORBI_3009G091800","OQU77706",-5240
"9",20053386,20053888,503,"*","shr_peaks_in_btx623_peak_96424b",26,1.75577,4.62697,2.62273,440,"Distal Intergenic",9,20059128,20070827,11700,1,"SORBI_3009G091800","OQU77706",-5240
"9",20054207,20054783,577,"*","shr_peaks_in_btx623_peak_96425a",24,1.77741,4.27247,2.40109,105,"Distal Intergenic",9,20059128,20070827,11700,1,"SORBI_3009G091800","OQU77706",-4345
"9",20054207,20054783,577,"*","shr_peaks_in_btx623_peak_96425b",18,1.6108,3.31805,1.80456,496,"Distal Intergenic",9,20059128,20070827,11700,1,"SORBI_3009G091800","OQU77706",-4345
"9",20059527,20059955,429,"*","shr_peaks_in_btx623_peak_96426",13,1.47108,2.49362,1.3109,103,"Promoter (<=1kb)",9,20059218,20061230,2013,1,"SORBI_3009G091800","EES17958",309
"9",20081955,20082460,506,"*","shr_peaks_in_btx623_peak_96427a",16,1.59808,3.01963,1.60658,73,"Promoter (<=1kb)",9,20083369,20085028,1660,1,"SORBI_3009G091850","OQU77707",-909
"9",20081955,20082460,506,"*","shr_peaks_in_btx623_peak_96427b",19,1.65214,3.56812,1.96043,331,"Promoter (<=1kb)",9,20083369,20085028,1660,1,"SORBI_3009G091850","OQU77707",-909
"9",20085943,20086202,260,"*","shr_peaks_in_btx623_peak_96428",13,1.50985,2.64754,1.39766,72,"Distal Intergenic",9,20083369,20085028,1660,1,"SORBI_3009G091850","OQU77707",2574
"9",20089911,20090608,698,"*","shr_peaks_in_btx623_peak_96429a",22,1.74538,4.01885,2.22653,90,"Distal Intergenic",9,20083369,20085028,1660,1,"SORBI_3009G091850","OQU77707",6542
"9",20089911,20090608,698,"*","shr_peaks_in_btx623_peak_96429b",18,1.64884,3.39928,1.87181,549,"Distal Intergenic",9,20083369,20085028,1660,1,"SORBI_3009G091850","OQU77707",6542
"9",20090968,20091404,437,"*","shr_peaks_in_btx623_peak_96430",13,1.53166,2.54449,1.3109,70,"Distal Intergenic",9,20083369,20085028,1660,1,"SORBI_3009G091850","OQU77707",7599
"9",20096184,20096597,414,"*","shr_peaks_in_btx623_peak_96431",25,1.80498,4.57193,2.58164,83,"Distal Intergenic",9,20101987,20103941,1955,1,"SORBI_3009G091900","OQU77708",-5390
"9",20097410,20097967,558,"*","shr_peaks_in_btx623_peak_96432a",18,1.64265,3.36368,1.84334,104,"Distal Intergenic",9,20101987,20103941,1955,1,"SORBI_3009G091900","OQU77708",-4020
"9",20097410,20097967,558,"*","shr_peaks_in_btx623_peak_96432b",13,1.52864,2.6418,1.39291,453,"Distal Intergenic",9,20101987,20103941,1955,1,"SORBI_3009G091900","OQU77708",-4020
"9",20102177,20102627,451,"*","shr_peaks_in_btx623_peak_96433",44,2.09539,7.27435,4.42995,139,"Promoter (<=1kb)",9,20101987,20103941,1955,1,"SORBI_3009G091900","OQU77708",190
"9",20106032,20106373,342,"*","shr_peaks_in_btx623_peak_96434a",24,1.7664,4.32974,2.42933,54,"Distal Intergenic",9,20101987,20103941,1955,1,"SORBI_3009G091900","OQU77708",4045
"9",20106032,20106373,342,"*","shr_peaks_in_btx623_peak_96434b",15,1.6029,3.0011,1.59164,303,"Distal Intergenic",9,20101987,20103941,1955,1,"SORBI_3009G091900","OQU77708",4045
"9",20114262,20115059,798,"*","shr_peaks_in_btx623_peak_96435",14,1.56728,2.76832,1.44902,653,"Distal Intergenic",9,20101987,20103941,1955,1,"SORBI_3009G091900","OQU77708",12275
"9",20119593,20119931,339,"*","shr_peaks_in_btx623_peak_96436",13,1.5286,2.56649,1.32887,78,"Distal Intergenic",9,20101987,20103941,1955,1,"SORBI_3009G091900","OQU77708",17606
"9",20124656,20124920,265,"*","shr_peaks_in_btx623_peak_96437",13,1.51221,2.55357,1.31862,80,"Distal Intergenic",9,20101987,20103941,1955,1,"SORBI_3009G091900","OQU77708",22669
"9",20125916,20126981,1066,"*","shr_peaks_in_btx623_peak_96438a",31,1.92348,5.47581,3.16582,232,"Distal Intergenic",9,20101987,20103941,1955,1,"SORBI_3009G091900","OQU77708",23929
"9",20125916,20126981,1066,"*","shr_peaks_in_btx623_peak_96438b",38,2.03034,6.44241,3.81846,824,"Distal Intergenic",9,20101987,20103941,1955,1,"SORBI_3009G091900","OQU77708",23929
"9",20152117,20152515,399,"*","shr_peaks_in_btx623_peak_96439",15,1.6029,3.0011,1.59164,108,"Distal Intergenic",9,20101987,20103941,1955,1,"SORBI_3009G091900","OQU77708",50130
"9",20153659,20153912,254,"*","shr_peaks_in_btx623_peak_96440",20,1.70976,3.75169,2.058,164,"Distal Intergenic",9,20101987,20103941,1955,1,"SORBI_3009G091900","OQU77708",51672
"9",20156782,20157146,365,"*","shr_peaks_in_btx623_peak_96441",14,1.56728,2.76832,1.44902,73,"Distal Intergenic",9,20101987,20103941,1955,1,"SORBI_3009G091900","OQU77708",54795
"9",20163121,20163502,382,"*","shr_peaks_in_btx623_peak_96442",33,1.9591,5.79055,3.3753,113,"Distal Intergenic",9,20101987,20103941,1955,1,"SORBI_3009G091900","OQU77708",61134
"9",20167204,20167474,271,"*","shr_peaks_in_btx623_peak_96443",13,1.53166,2.54449,1.3109,94,"Distal Intergenic",9,20101987,20103941,1955,1,"SORBI_3009G091900","OQU77708",65217
"9",20190412,20190664,253,"*","shr_peaks_in_btx623_peak_96444",22,1.72891,4.09507,2.28984,67,"Distal Intergenic",9,20101987,20103941,1955,1,"SORBI_3009G091900","OQU77708",88425
"9",20191467,20191745,279,"*","shr_peaks_in_btx623_peak_96445",15,1.59222,2.94353,1.59164,145,"Distal Intergenic",9,20101987,20103941,1955,1,"SORBI_3009G091900","OQU77708",89480
"9",20193034,20193680,647,"*","shr_peaks_in_btx623_peak_96446a",15,1.58798,2.96425,1.59164,73,"Distal Intergenic",9,20101987,20103941,1955,1,"SORBI_3009G091900","OQU77708",91047
"9",20193034,20193680,647,"*","shr_peaks_in_btx623_peak_96446b",22,1.74538,4.01885,2.22653,477,"Distal Intergenic",9,20101987,20103941,1955,1,"SORBI_3009G091900","OQU77708",91047
"9",20198316,20199346,1031,"*","shr_peaks_in_btx623_peak_96447a",15,1.6029,3.0011,1.59164,89,"Distal Intergenic",9,20101987,20103941,1955,1,"SORBI_3009G091900","OQU77708",96329
"9",20198316,20199346,1031,"*","shr_peaks_in_btx623_peak_96447b",18,1.67414,3.49292,1.89684,355,"Distal Intergenic",9,20101987,20103941,1955,1,"SORBI_3009G091900","OQU77708",96329
"9",20198316,20199346,1031,"*","shr_peaks_in_btx623_peak_96447c",31,1.92348,5.47581,3.16582,750,"Distal Intergenic",9,20101987,20103941,1955,1,"SORBI_3009G091900","OQU77708",96329
"9",20202918,20203215,298,"*","shr_peaks_in_btx623_peak_96448",22,1.72939,3.92394,2.20319,147,"Distal Intergenic",9,20101987,20103941,1955,1,"SORBI_3009G091900","OQU77708",100931
"9",20214173,20214493,321,"*","shr_peaks_in_btx623_peak_96449",18,1.67414,3.49292,1.89684,120,"Distal Intergenic",9,20101987,20103941,1955,1,"SORBI_3009G091900","OQU77708",112186
"9",20215388,20216101,714,"*","shr_peaks_in_btx623_peak_96450a",33,1.88093,5.64272,3.30818,157,"Distal Intergenic",9,20101987,20103941,1955,1,"SORBI_3009G091900","OQU77708",113401
"9",20215388,20216101,714,"*","shr_peaks_in_btx623_peak_96450b",26,1.78172,4.61628,2.613,645,"Distal Intergenic",9,20101987,20103941,1955,1,"SORBI_3009G091900","OQU77708",113401
"9",20217033,20217299,267,"*","shr_peaks_in_btx623_peak_96451",22,1.73556,4.0193,2.2266,77,"Distal Intergenic",9,20101987,20103941,1955,1,"SORBI_3009G091900","OQU77708",115046
"9",20227440,20228004,565,"*","shr_peaks_in_btx623_peak_96452a",27,1.85224,4.86931,2.7692,78,"Distal Intergenic",9,20101987,20103941,1955,1,"SORBI_3009G091900","OQU77708",125453
"9",20227440,20228004,565,"*","shr_peaks_in_btx623_peak_96452b",13,1.52862,2.60418,1.36047,425,"Distal Intergenic",9,20101987,20103941,1955,1,"SORBI_3009G091900","OQU77708",125453
"9",20232629,20233204,576,"*","shr_peaks_in_btx623_peak_96453",15,1.6029,3.0011,1.59164,98,"Distal Intergenic",9,20101987,20103941,1955,1,"SORBI_3009G091900","OQU77708",130642
"9",20233525,20233930,406,"*","shr_peaks_in_btx623_peak_96454",13,1.51143,2.47773,1.30304,81,"Distal Intergenic",9,20101987,20103941,1955,1,"SORBI_3009G091900","OQU77708",131538
"9",20246353,20246822,470,"*","shr_peaks_in_btx623_peak_96455",15,1.48796,2.95434,1.59164,86,"Distal Intergenic",9,20101987,20103941,1955,1,"SORBI_3009G091900","OQU77708",144366
"9",20254866,20255179,314,"*","shr_peaks_in_btx623_peak_96456",26,1.56386,4.60181,2.60166,267,"Distal Intergenic",9,20101987,20103941,1955,1,"SORBI_3009G091900","OQU77708",152879
"9",20256523,20257406,884,"*","shr_peaks_in_btx623_peak_96457a",15,1.41259,2.98154,1.59164,73,"Distal Intergenic",9,20101987,20103941,1955,1,"SORBI_3009G091900","OQU77708",154536
"9",20256523,20257406,884,"*","shr_peaks_in_btx623_peak_96457b",18,1.41729,3.32801,1.81339,256,"Distal Intergenic",9,20101987,20103941,1955,1,"SORBI_3009G091900","OQU77708",154536
"9",20256523,20257406,884,"*","shr_peaks_in_btx623_peak_96457c",19,1.44496,3.51275,1.91238,484,"Distal Intergenic",9,20101987,20103941,1955,1,"SORBI_3009G091900","OQU77708",154536
"9",20268052,20268306,255,"*","shr_peaks_in_btx623_peak_96458",16,1.57695,3.03072,1.61568,14,"Distal Intergenic",9,20101987,20103941,1955,1,"SORBI_3009G091900","OQU77708",166065
"9",20270444,20270731,288,"*","shr_peaks_in_btx623_peak_96459",53,2.16725,8.52605,5.38613,130,"Distal Intergenic",9,20101987,20103941,1955,1,"SORBI_3009G091900","OQU77708",168457
"9",20274199,20274451,253,"*","shr_peaks_in_btx623_peak_96460",18,1.65091,3.46107,1.89684,214,"Distal Intergenic",9,20101987,20103941,1955,1,"SORBI_3009G091900","OQU77708",172212
"9",20284443,20284847,405,"*","shr_peaks_in_btx623_peak_96461",13,1.48994,2.50204,1.3109,219,"Distal Intergenic",9,20101987,20103941,1955,1,"SORBI_3009G091900","OQU77708",182456
"9",20290372,20290664,293,"*","shr_peaks_in_btx623_peak_96462",23,1.74911,4.16129,2.34644,73,"Distal Intergenic",9,20101987,20103941,1955,1,"SORBI_3009G091900","OQU77708",188385
"9",20303716,20304423,708,"*","shr_peaks_in_btx623_peak_96463",30,1.89755,5.30679,3.08199,143,"Distal Intergenic",9,20101987,20103941,1955,1,"SORBI_3009G091900","OQU77708",201729
"9",20320560,20321004,445,"*","shr_peaks_in_btx623_peak_96464",15,1.57934,2.91698,1.5735,93,"Distal Intergenic",9,20101987,20103941,1955,1,"SORBI_3009G091900","OQU77708",218573
"9",20327769,20328180,412,"*","shr_peaks_in_btx623_peak_96465",25,1.81662,4.57779,2.58164,236,"Distal Intergenic",9,20101987,20103941,1955,1,"SORBI_3009G091900","OQU77708",225782
"9",20329453,20329719,267,"*","shr_peaks_in_btx623_peak_96466",14,1.56728,2.76832,1.44902,67,"Distal Intergenic",9,20101987,20103941,1955,1,"SORBI_3009G091900","OQU77708",227466
"9",20334576,20335231,656,"*","shr_peaks_in_btx623_peak_96467a",18,1.64371,3.46796,1.89684,129,"Distal Intergenic",9,20101987,20103941,1955,1,"SORBI_3009G091900","OQU77708",232589
"9",20334576,20335231,656,"*","shr_peaks_in_btx623_peak_96467b",13,1.51183,2.51568,1.3109,513,"Distal Intergenic",9,20101987,20103941,1955,1,"SORBI_3009G091900","OQU77708",232589
"9",20335703,20336273,571,"*","shr_peaks_in_btx623_peak_96468",40,2.06596,6.7793,4.05294,212,"Distal Intergenic",9,20101987,20103941,1955,1,"SORBI_3009G091900","OQU77708",233716
"9",20339230,20339510,281,"*","shr_peaks_in_btx623_peak_96469",33,1.9591,5.79055,3.3753,147,"Distal Intergenic",9,20101987,20103941,1955,1,"SORBI_3009G091900","OQU77708",237243
"9",20342500,20342776,277,"*","shr_peaks_in_btx623_peak_96470",14,1.50152,2.80774,1.4808,240,"Distal Intergenic",9,20101987,20103941,1955,1,"SORBI_3009G091900","OQU77708",240513
"9",20377151,20377451,301,"*","shr_peaks_in_btx623_peak_96471",19,1.66157,3.57454,1.96481,118,"Distal Intergenic",9,20101987,20103941,1955,1,"SORBI_3009G091900","OQU77708",275164
"9",20377942,20378465,524,"*","shr_peaks_in_btx623_peak_96472a",27,1.85224,4.86931,2.7692,75,"Distal Intergenic",9,20101987,20103941,1955,1,"SORBI_3009G091900","OQU77708",275955
"9",20377942,20378465,524,"*","shr_peaks_in_btx623_peak_96472b",14,1.56728,2.76832,1.44902,510,"Distal Intergenic",9,20101987,20103941,1955,1,"SORBI_3009G091900","OQU77708",275955
"9",20381732,20382155,424,"*","shr_peaks_in_btx623_peak_96473",33,1.9591,5.79055,3.3753,140,"Distal Intergenic",9,20101987,20103941,1955,1,"SORBI_3009G091900","OQU77708",279745
"9",20383881,20384257,377,"*","shr_peaks_in_btx623_peak_96474",63,2.35092,9.72343,6.3385,201,"Distal Intergenic",9,20101987,20103941,1955,1,"SORBI_3009G091900","OQU77708",281894
"9",20386606,20387442,837,"*","shr_peaks_in_btx623_peak_96475",18,1.62044,3.46925,1.89684,710,"Distal Intergenic",9,20101987,20103941,1955,1,"SORBI_3009G091900","OQU77708",284619
"9",20388656,20389140,485,"*","shr_peaks_in_btx623_peak_96476",48,2.17282,7.8325,4.81826,120,"Distal Intergenic",9,20101987,20103941,1955,1,"SORBI_3009G091900","OQU77708",286669
"9",20393972,20394370,399,"*","shr_peaks_in_btx623_peak_96477",13,1.5231,2.53804,1.3109,77,"Distal Intergenic",9,20101987,20103941,1955,1,"SORBI_3009G091900","OQU77708",291985
"9",20394860,20395415,556,"*","shr_peaks_in_btx623_peak_96478a",25,1.79526,4.57583,2.58164,81,"Distal Intergenic",9,20101987,20103941,1955,1,"SORBI_3009G091900","OQU77708",292873
"9",20394860,20395415,556,"*","shr_peaks_in_btx623_peak_96478b",15,1.57094,2.91284,1.56975,428,"Distal Intergenic",9,20101987,20103941,1955,1,"SORBI_3009G091900","OQU77708",292873
"9",20402002,20402290,289,"*","shr_peaks_in_btx623_peak_96479",23,1.74701,4.20824,2.38546,220,"Distal Intergenic",9,20693658,20694254,597,1,"SORBI_3009G091940","OQU77709",-291368
"9",20402838,20403198,361,"*","shr_peaks_in_btx623_peak_96480",27,1.85224,4.86931,2.7692,148,"Distal Intergenic",9,20693658,20694254,597,1,"SORBI_3009G091940","OQU77709",-290460
"9",20405717,20406146,430,"*","shr_peaks_in_btx623_peak_96481",25,1.80652,4.58161,2.58344,81,"Distal Intergenic",9,20693658,20694254,597,1,"SORBI_3009G091940","OQU77709",-287512
"9",20408808,20409177,370,"*","shr_peaks_in_btx623_peak_96482",15,1.6029,3.0011,1.59164,89,"Distal Intergenic",9,20693658,20694254,597,1,"SORBI_3009G091940","OQU77709",-284481
"9",20412731,20412977,247,"*","shr_peaks_in_btx623_peak_96483",24,1.781,4.29426,2.40109,128,"Distal Intergenic",9,20693658,20694254,597,1,"SORBI_3009G091940","OQU77709",-280681
"9",20413390,20413649,260,"*","shr_peaks_in_btx623_peak_96484",13,1.51143,2.47773,1.30304,78,"Distal Intergenic",9,20693658,20694254,597,1,"SORBI_3009G091940","OQU77709",-280009
"9",20416307,20416582,276,"*","shr_peaks_in_btx623_peak_96485",18,1.67414,3.49292,1.89684,216,"Distal Intergenic",9,20693658,20694254,597,1,"SORBI_3009G091940","OQU77709",-277076
"9",20421142,20421435,294,"*","shr_peaks_in_btx623_peak_96486",13,1.54428,2.64804,1.39786,75,"Distal Intergenic",9,20693658,20694254,597,1,"SORBI_3009G091940","OQU77709",-272223
"9",20422033,20422363,331,"*","shr_peaks_in_btx623_peak_96487",22,1.74538,4.01885,2.22653,141,"Distal Intergenic",9,20693658,20694254,597,1,"SORBI_3009G091940","OQU77709",-271295
"9",20424706,20425302,597,"*","shr_peaks_in_btx623_peak_96488a",13,1.52864,2.6418,1.39291,125,"Distal Intergenic",9,20693658,20694254,597,1,"SORBI_3009G091940","OQU77709",-268356
"9",20424706,20425302,597,"*","shr_peaks_in_btx623_peak_96488b",18,1.65157,3.36506,1.84334,181,"Distal Intergenic",9,20693658,20694254,597,1,"SORBI_3009G091940","OQU77709",-268356
"9",20424706,20425302,597,"*","shr_peaks_in_btx623_peak_96488c",15,1.57902,2.95779,1.59164,439,"Distal Intergenic",9,20693658,20694254,597,1,"SORBI_3009G091940","OQU77709",-268356
"9",20432978,20433286,309,"*","shr_peaks_in_btx623_peak_96489",17,1.63852,3.24268,1.7409,165,"Distal Intergenic",9,20693658,20694254,597,1,"SORBI_3009G091940","OQU77709",-260372
"9",20441655,20441957,303,"*","shr_peaks_in_btx623_peak_96490",13,1.50409,2.47507,1.30168,62,"Distal Intergenic",9,20693658,20694254,597,1,"SORBI_3009G091940","OQU77709",-251701
"9",20443930,20444328,399,"*","shr_peaks_in_btx623_peak_96491",13,1.53166,2.54449,1.3109,66,"Distal Intergenic",9,20693658,20694254,597,1,"SORBI_3009G091940","OQU77709",-249330
"9",20463179,20463509,331,"*","shr_peaks_in_btx623_peak_96492",13,1.53166,2.54449,1.3109,64,"Distal Intergenic",9,20693658,20694254,597,1,"SORBI_3009G091940","OQU77709",-230149
"9",20475001,20475406,406,"*","shr_peaks_in_btx623_peak_96493",13,1.53166,2.54449,1.3109,132,"Distal Intergenic",9,20693658,20694254,597,1,"SORBI_3009G091940","OQU77709",-218252
"9",20478731,20479016,286,"*","shr_peaks_in_btx623_peak_96494",24,1.75633,4.38824,2.47977,117,"Distal Intergenic",9,20693658,20694254,597,1,"SORBI_3009G091940","OQU77709",-214642
"9",20488643,20489050,408,"*","shr_peaks_in_btx623_peak_96495a",25,1.81662,4.57779,2.58164,112,"Distal Intergenic",9,20693658,20694254,597,1,"SORBI_3009G091940","OQU77709",-204608
"9",20488643,20489050,408,"*","shr_peaks_in_btx623_peak_96495b",18,1.67414,3.49292,1.89684,314,"Distal Intergenic",9,20693658,20694254,597,1,"SORBI_3009G091940","OQU77709",-204608
"9",20492933,20493195,263,"*","shr_peaks_in_btx623_peak_96496",20,1.70976,3.75169,2.058,72,"Distal Intergenic",9,20693658,20694254,597,1,"SORBI_3009G091940","OQU77709",-200463
"9",20495719,20496012,294,"*","shr_peaks_in_btx623_peak_96497",13,1.53166,2.54449,1.3109,69,"Distal Intergenic",9,20693658,20694254,597,1,"SORBI_3009G091940","OQU77709",-197646
"9",20496316,20497148,833,"*","shr_peaks_in_btx623_peak_96498a",17,1.63852,3.24268,1.7409,264,"Distal Intergenic",9,20693658,20694254,597,1,"SORBI_3009G091940","OQU77709",-196510
"9",20496316,20497148,833,"*","shr_peaks_in_btx623_peak_96498b",25,1.80498,4.57193,2.58164,786,"Distal Intergenic",9,20693658,20694254,597,1,"SORBI_3009G091940","OQU77709",-196510
"9",20515454,20515717,264,"*","shr_peaks_in_btx623_peak_96499",25,1.81662,4.57779,2.58164,117,"Distal Intergenic",9,20693658,20694254,597,1,"SORBI_3009G091940","OQU77709",-177941
"9",20521108,20521403,296,"*","shr_peaks_in_btx623_peak_96500",34,1.89814,5.84181,3.4185,129,"Distal Intergenic",9,20693658,20694254,597,1,"SORBI_3009G091940","OQU77709",-172255
"9",20521816,20522161,346,"*","shr_peaks_in_btx623_peak_96501",15,1.6029,3.0011,1.59164,204,"Distal Intergenic",9,20693658,20694254,597,1,"SORBI_3009G091940","OQU77709",-171497
"9",20533796,20534136,341,"*","shr_peaks_in_btx623_peak_96502",15,1.56091,2.93842,1.59076,81,"Distal Intergenic",9,20693658,20694254,597,1,"SORBI_3009G091940","OQU77709",-159522
"9",20542388,20542983,596,"*","shr_peaks_in_btx623_peak_96503a",13,1.53404,2.59477,1.35333,99,"Distal Intergenic",9,20693658,20694254,597,1,"SORBI_3009G091940","OQU77709",-150675
"9",20542388,20542983,596,"*","shr_peaks_in_btx623_peak_96503b",34,1.96764,5.93057,3.4966,346,"Distal Intergenic",9,20693658,20694254,597,1,"SORBI_3009G091940","OQU77709",-150675
"9",20544248,20544546,299,"*","shr_peaks_in_btx623_peak_96504",14,1.54476,2.80695,1.48015,153,"Distal Intergenic",9,20693658,20694254,597,1,"SORBI_3009G091940","OQU77709",-149112
"9",20545496,20545943,448,"*","shr_peaks_in_btx623_peak_96505",24,1.7766,4.26758,2.40109,164,"Distal Intergenic",9,20693658,20694254,597,1,"SORBI_3009G091940","OQU77709",-147715
"9",20566919,20567295,377,"*","shr_peaks_in_btx623_peak_96506a",13,1.53166,2.54449,1.3109,108,"Distal Intergenic",9,20693658,20694254,597,1,"SORBI_3009G091940","OQU77709",-126363
"9",20566919,20567295,377,"*","shr_peaks_in_btx623_peak_96506b",15,1.6029,3.0011,1.59164,271,"Distal Intergenic",9,20693658,20694254,597,1,"SORBI_3009G091940","OQU77709",-126363
"9",20569313,20569807,495,"*","shr_peaks_in_btx623_peak_96507",17,1.63852,3.24268,1.7409,94,"Distal Intergenic",9,20693658,20694254,597,1,"SORBI_3009G091940","OQU77709",-123851
"9",20576187,20576481,295,"*","shr_peaks_in_btx623_peak_96508",31,1.92348,5.47581,3.16582,143,"Distal Intergenic",9,20693658,20694254,597,1,"SORBI_3009G091940","OQU77709",-117177
"9",20577460,20577875,416,"*","shr_peaks_in_btx623_peak_96509",28,1.80948,4.99868,2.87975,135,"Distal Intergenic",9,20693658,20694254,597,1,"SORBI_3009G091940","OQU77709",-115783
"9",20581067,20581776,710,"*","shr_peaks_in_btx623_peak_96510a",27,1.85224,4.86931,2.7692,91,"Distal Intergenic",9,20693658,20694254,597,1,"SORBI_3009G091940","OQU77709",-111882
"9",20581067,20581776,710,"*","shr_peaks_in_btx623_peak_96510b",18,1.67414,3.49292,1.89684,697,"Distal Intergenic",9,20693658,20694254,597,1,"SORBI_3009G091940","OQU77709",-111882
"9",20587767,20588513,747,"*","shr_peaks_in_btx623_peak_96511",15,1.6029,3.0011,1.59164,463,"Distal Intergenic",9,20693658,20694254,597,1,"SORBI_3009G091940","OQU77709",-105145
"9",20590492,20591072,581,"*","shr_peaks_in_btx623_peak_96512",38,2.03034,6.44241,3.81846,118,"Distal Intergenic",9,20693658,20694254,597,1,"SORBI_3009G091940","OQU77709",-102586
"9",20595932,20596365,434,"*","shr_peaks_in_btx623_peak_96513",13,1.53166,2.54449,1.3109,78,"Distal Intergenic",9,20693658,20694254,597,1,"SORBI_3009G091940","OQU77709",-97293
"9",20599703,20600046,344,"*","shr_peaks_in_btx623_peak_96514",25,1.81662,4.57779,2.58164,109,"Distal Intergenic",9,20693658,20694254,597,1,"SORBI_3009G091940","OQU77709",-93612
"9",20602065,20602412,348,"*","shr_peaks_in_btx623_peak_96515",18,1.64884,3.39928,1.87181,106,"Distal Intergenic",9,20693658,20694254,597,1,"SORBI_3009G091940","OQU77709",-91246
"9",20606994,20607322,329,"*","shr_peaks_in_btx623_peak_96516",13,1.53166,2.54449,1.3109,74,"Distal Intergenic",9,20693658,20694254,597,1,"SORBI_3009G091940","OQU77709",-86336
"9",20627394,20628195,802,"*","shr_peaks_in_btx623_peak_96517a",16,1.48331,3.01949,1.60658,208,"Distal Intergenic",9,20693658,20694254,597,1,"SORBI_3009G091940","OQU77709",-65463
"9",20627394,20628195,802,"*","shr_peaks_in_btx623_peak_96517b",29,1.88786,5.16869,2.96335,753,"Distal Intergenic",9,20693658,20694254,597,1,"SORBI_3009G091940","OQU77709",-65463
"9",20631111,20631691,581,"*","shr_peaks_in_btx623_peak_96518",13,1.51221,2.55357,1.31862,285,"Distal Intergenic",9,20693658,20694254,597,1,"SORBI_3009G091940","OQU77709",-61967
"9",20632142,20632937,796,"*","shr_peaks_in_btx623_peak_96519a",27,1.75117,4.8949,2.78986,201,"Distal Intergenic",9,20693658,20694254,597,1,"SORBI_3009G091940","OQU77709",-60721
"9",20632142,20632937,796,"*","shr_peaks_in_btx623_peak_96519b",27,1.78604,4.9,2.79405,684,"Distal Intergenic",9,20693658,20694254,597,1,"SORBI_3009G091940","OQU77709",-60721
"9",20638200,20639047,848,"*","shr_peaks_in_btx623_peak_96520a",17,1.63724,3.23557,1.7409,75,"Distal Intergenic",9,20693658,20694254,597,1,"SORBI_3009G091940","OQU77709",-54611
"9",20638200,20639047,848,"*","shr_peaks_in_btx623_peak_96520b",13,1.53166,2.54449,1.3109,403,"Distal Intergenic",9,20693658,20694254,597,1,"SORBI_3009G091940","OQU77709",-54611
"9",20639873,20640138,266,"*","shr_peaks_in_btx623_peak_96521",17,1.61084,3.22704,1.7409,79,"Distal Intergenic",9,20693658,20694254,597,1,"SORBI_3009G091940","OQU77709",-53520
"9",20640497,20641237,741,"*","shr_peaks_in_btx623_peak_96522",14,1.56728,2.76832,1.44902,177,"Distal Intergenic",9,20693658,20694254,597,1,"SORBI_3009G091940","OQU77709",-52421
"9",20642453,20642778,326,"*","shr_peaks_in_btx623_peak_96523",25,1.78599,4.5806,2.58344,276,"Distal Intergenic",9,20693658,20694254,597,1,"SORBI_3009G091940","OQU77709",-50880
"9",20643701,20644138,438,"*","shr_peaks_in_btx623_peak_96524",14,1.56728,2.76832,1.44902,67,"Distal Intergenic",9,20693658,20694254,597,1,"SORBI_3009G091940","OQU77709",-49520
"9",20650713,20651211,499,"*","shr_peaks_in_btx623_peak_96525",20,1.70976,3.75169,2.058,454,"Distal Intergenic",9,20693658,20694254,597,1,"SORBI_3009G091940","OQU77709",-42447
"9",20651487,20652460,974,"*","shr_peaks_in_btx623_peak_96526a",31,1.92348,5.47581,3.16582,119,"Distal Intergenic",9,20693658,20694254,597,1,"SORBI_3009G091940","OQU77709",-41198
"9",20651487,20652460,974,"*","shr_peaks_in_btx623_peak_96526b",31,1.92348,5.47581,3.16582,595,"Distal Intergenic",9,20693658,20694254,597,1,"SORBI_3009G091940","OQU77709",-41198
"9",20657364,20657762,399,"*","shr_peaks_in_btx623_peak_96527",33,1.93573,5.63574,3.30179,307,"Distal Intergenic",9,20693658,20694254,597,1,"SORBI_3009G091940","OQU77709",-35896
"9",20660037,20660293,257,"*","shr_peaks_in_btx623_peak_96528",14,1.52868,2.7169,1.44902,161,"Distal Intergenic",9,20693658,20694254,597,1,"SORBI_3009G091940","OQU77709",-33365
"9",20672166,20672476,311,"*","shr_peaks_in_btx623_peak_96529",18,1.67414,3.49292,1.89684,105,"Distal Intergenic",9,20693658,20694254,597,1,"SORBI_3009G091940","OQU77709",-21182
"9",20684223,20684561,339,"*","shr_peaks_in_btx623_peak_96530",17,1.59599,3.18494,1.7409,93,"Distal Intergenic",9,20693658,20694254,597,1,"SORBI_3009G091940","OQU77709",-9097
"9",20693798,20694049,252,"*","shr_peaks_in_btx623_peak_96531",14,1.54543,2.73246,1.44902,116,"Promoter (<=1kb)",9,20693658,20694254,597,1,"SORBI_3009G091940","OQU77709",140
"9",20695712,20696015,304,"*","shr_peaks_in_btx623_peak_96532",20,1.70976,3.75169,2.058,68,"Distal Intergenic",9,20693658,20694254,597,1,"SORBI_3009G091940","OQU77709",2054
"9",20716201,20716446,246,"*","shr_peaks_in_btx623_peak_96533",25,1.81662,4.57779,2.58164,202,"Distal Intergenic",9,20727608,20729531,1924,1,"SORBI_3009G091980","OQU77710",-11162
"9",20721054,20721486,433,"*","shr_peaks_in_btx623_peak_96534",13,1.53166,2.54449,1.3109,113,"Distal Intergenic",9,20727608,20729531,1924,1,"SORBI_3009G091980","OQU77710",-6122
"9",20722282,20722565,284,"*","shr_peaks_in_btx623_peak_96535",20,1.7023,3.76363,2.0673,149,"Distal Intergenic",9,20727608,20729531,1924,1,"SORBI_3009G091980","OQU77710",-5043
"9",20731855,20732164,310,"*","shr_peaks_in_btx623_peak_96536",24,1.74485,4.31385,2.41657,220,"Distal Intergenic",9,20727608,20729531,1924,1,"SORBI_3009G091980","OQU77710",4247
"9",20753703,20754131,429,"*","shr_peaks_in_btx623_peak_96537",19,1.65214,3.56812,1.96043,394,"Distal Intergenic",9,20727608,20729531,1924,1,"SORBI_3009G091980","OQU77710",26095
"9",20798591,20799138,548,"*","shr_peaks_in_btx623_peak_96538a",20,1.70976,3.75169,2.058,118,"Distal Intergenic",9,20727608,20729531,1924,1,"SORBI_3009G091980","OQU77710",70983
"9",20798591,20799138,548,"*","shr_peaks_in_btx623_peak_96538b",19,1.6645,3.54083,1.93562,197,"Distal Intergenic",9,20727608,20729531,1924,1,"SORBI_3009G091980","OQU77710",70983
"9",20843118,20843366,249,"*","shr_peaks_in_btx623_peak_96539",26,1.80592,4.64398,2.63675,65,"Distal Intergenic",9,20876809,20880575,3767,1,"SORBI_3009G092020","OQU77712",-33443
"9",20864711,20865304,594,"*","shr_peaks_in_btx623_peak_96540a",18,1.64371,3.46796,1.89684,70,"Distal Intergenic",9,20876809,20880575,3767,1,"SORBI_3009G092020","OQU77712",-11505
"9",20864711,20865304,594,"*","shr_peaks_in_btx623_peak_96540b",26,1.78346,4.69138,2.67799,448,"Distal Intergenic",9,20876809,20880575,3767,1,"SORBI_3009G092020","OQU77712",-11505
"9",20874976,20875218,243,"*","shr_peaks_in_btx623_peak_96541",13,1.35556,2.48695,1.3109,109,"Promoter (1-2kb)",9,20876809,20880575,3767,1,"SORBI_3009G092020","OQU77712",-1591
"9",20875478,20875837,360,"*","shr_peaks_in_btx623_peak_96542",53,1.92549,8.54418,5.38613,162,"Promoter (<=1kb)",9,20876809,20880575,3767,1,"SORBI_3009G092020","OQU77712",-972
"9",20877216,20877714,499,"*","shr_peaks_in_btx623_peak_96543",13,1.36497,2.49982,1.3109,219,"Promoter (<=1kb)",9,20876809,20880575,3767,1,"SORBI_3009G092020","OQU77712",407
"9",20878434,20879699,1266,"*","shr_peaks_in_btx623_peak_96544a",67,2.12162,10.1523,6.70884,317,"Promoter (<=1kb)",9,20880187,20895784,15598,1,"SORBI_3009G092060","OQU77711",-488
"9",20878434,20879699,1266,"*","shr_peaks_in_btx623_peak_96544b",31,1.74063,5.4604,3.16582,524,"Promoter (<=1kb)",9,20880187,20895784,15598,1,"SORBI_3009G092060","OQU77711",-488
"9",20878434,20879699,1266,"*","shr_peaks_in_btx623_peak_96544c",41,1.89306,6.9289,4.18433,928,"Promoter (<=1kb)",9,20880187,20895784,15598,1,"SORBI_3009G092060","OQU77711",-488
"9",20878434,20879699,1266,"*","shr_peaks_in_btx623_peak_96544d",39,1.87657,6.63625,3.98498,1116,"Promoter (<=1kb)",9,20880187,20895784,15598,1,"SORBI_3009G092060","OQU77711",-488
"9",20880036,20880373,338,"*","shr_peaks_in_btx623_peak_96545",13,1.36497,2.49982,1.3109,107,"Promoter (<=1kb)",9,20880187,20895784,15598,1,"SORBI_3009G092060","OQU77711",0
"9",20916894,20917415,522,"*","shr_peaks_in_btx623_peak_96546a",27,1.85224,4.86931,2.7692,156,"Intron (OQU77713/SORBI_3009G092100, intron 2 of 2)",9,20912936,20928927,15992,1,"SORBI_3009G092100","OQU77713",3958
"9",20916894,20917415,522,"*","shr_peaks_in_btx623_peak_96546b",35,1.99472,6.11279,3.59359,407,"Intron (OQU77713/SORBI_3009G092100, intron 2 of 2)",9,20912936,20928927,15992,1,"SORBI_3009G092100","OQU77713",3958
"9",20923794,20924073,280,"*","shr_peaks_in_btx623_peak_96547",23,1.68825,4.16258,2.34752,158,"Intron (OQU77713/SORBI_3009G092100, intron 2 of 2)",9,20912936,20928927,15992,1,"SORBI_3009G092100","OQU77713",10858
"9",20930583,20931037,455,"*","shr_peaks_in_btx623_peak_96548",17,1.63852,3.24268,1.7409,84,"Distal Intergenic",9,20912936,20928927,15992,1,"SORBI_3009G092100","OQU77713",17647
"9",20936229,20936658,430,"*","shr_peaks_in_btx623_peak_96549",29,1.88786,5.16869,2.96335,128,"Distal Intergenic",9,20912936,20928927,15992,1,"SORBI_3009G092100","OQU77713",23293
"9",20954694,20955024,331,"*","shr_peaks_in_btx623_peak_96550",25,1.81662,4.57779,2.58164,198,"Distal Intergenic",9,20912936,20928927,15992,1,"SORBI_3009G092100","OQU77713",41758
"9",20955470,20955798,329,"*","shr_peaks_in_btx623_peak_96551",18,1.67414,3.49292,1.89684,214,"Distal Intergenic",9,20912936,20928927,15992,1,"SORBI_3009G092100","OQU77713",42534
"9",20958819,20959174,356,"*","shr_peaks_in_btx623_peak_96552",33,1.91829,5.7545,3.3753,307,"Distal Intergenic",9,20912936,20928927,15992,1,"SORBI_3009G092100","OQU77713",45883
"9",20961865,20962753,889,"*","shr_peaks_in_btx623_peak_96553a",13,1.51975,2.48394,1.30881,118,"Distal Intergenic",9,20912936,20928927,15992,1,"SORBI_3009G092100","OQU77713",48929
"9",20961865,20962753,889,"*","shr_peaks_in_btx623_peak_96553b",22,1.73704,4.02824,2.23307,183,"Distal Intergenic",9,20912936,20928927,15992,1,"SORBI_3009G092100","OQU77713",48929
"9",20961865,20962753,889,"*","shr_peaks_in_btx623_peak_96553c",15,1.57902,2.95779,1.59164,530,"Distal Intergenic",9,20912936,20928927,15992,1,"SORBI_3009G092100","OQU77713",48929
"9",20961865,20962753,889,"*","shr_peaks_in_btx623_peak_96553d",19,1.64791,3.54244,1.93702,793,"Distal Intergenic",9,20912936,20928927,15992,1,"SORBI_3009G092100","OQU77713",48929
"9",20964468,20964882,415,"*","shr_peaks_in_btx623_peak_96554",13,1.51735,2.54474,1.31112,104,"Distal Intergenic",9,20912936,20928927,15992,1,"SORBI_3009G092100","OQU77713",51532
"9",20970055,20970712,658,"*","shr_peaks_in_btx623_peak_96555a",18,1.6417,3.40716,1.87851,300,"Distal Intergenic",9,20912936,20928927,15992,1,"SORBI_3009G092100","OQU77713",57119
"9",20970055,20970712,658,"*","shr_peaks_in_btx623_peak_96555b",14,1.53467,2.67433,1.4198,494,"Distal Intergenic",9,20912936,20928927,15992,1,"SORBI_3009G092100","OQU77713",57119
"9",20975340,20975666,327,"*","shr_peaks_in_btx623_peak_96556",35,1.99472,6.11279,3.59359,113,"Distal Intergenic",9,20912936,20928927,15992,1,"SORBI_3009G092100","OQU77713",62404
"9",20986889,20987324,436,"*","shr_peaks_in_btx623_peak_96557",40,2.06596,6.7793,4.05294,108,"Distal Intergenic",9,20912936,20928927,15992,1,"SORBI_3009G092100","OQU77713",73953
"9",20994409,20994801,393,"*","shr_peaks_in_btx623_peak_96558",163,3.01699,20.2885,16.3462,140,"Distal Intergenic",9,20912936,20928927,15992,1,"SORBI_3009G092100","OQU77713",81473
"9",20998220,20998640,421,"*","shr_peaks_in_btx623_peak_96559",19,1.65938,3.61212,1.99709,279,"Distal Intergenic",9,20912936,20928927,15992,1,"SORBI_3009G092100","OQU77713",85284
"9",20999703,21000133,431,"*","shr_peaks_in_btx623_peak_96560",33,1.92333,5.78954,3.3753,144,"Distal Intergenic",9,20912936,20928927,15992,1,"SORBI_3009G092100","OQU77713",86767
"9",21003495,21003791,297,"*","shr_peaks_in_btx623_peak_96561",14,1.54859,2.6705,1.41615,76,"Distal Intergenic",9,20912936,20928927,15992,1,"SORBI_3009G092100","OQU77713",90559
"9",21017768,21018035,268,"*","shr_peaks_in_btx623_peak_96562",24,1.72169,4.39212,2.48303,111,"Distal Intergenic",9,20912936,20928927,15992,1,"SORBI_3009G092100","OQU77713",104832
"9",21032860,21033361,502,"*","shr_peaks_in_btx623_peak_96563a",13,1.38346,2.57783,1.33927,284,"Distal Intergenic",9,20912936,20928927,15992,1,"SORBI_3009G092100","OQU77713",119924
"9",21032860,21033361,502,"*","shr_peaks_in_btx623_peak_96563b",15,1.45812,2.93034,1.58401,359,"Distal Intergenic",9,20912936,20928927,15992,1,"SORBI_3009G092100","OQU77713",119924
"9",21034177,21034897,721,"*","shr_peaks_in_btx623_peak_96564",32,1.90468,5.58329,3.25795,120,"Distal Intergenic",9,20912936,20928927,15992,1,"SORBI_3009G092100","OQU77713",121241
"9",21038621,21038935,315,"*","shr_peaks_in_btx623_peak_96565",13,1.51183,2.51568,1.3109,97,"Distal Intergenic",9,20912936,20928927,15992,1,"SORBI_3009G092100","OQU77713",125685
"9",21054933,21055199,267,"*","shr_peaks_in_btx623_peak_96566a",15,1.6029,3.0011,1.59164,119,"Distal Intergenic",9,20912936,20928927,15992,1,"SORBI_3009G092100","OQU77713",141997
"9",21054933,21055199,267,"*","shr_peaks_in_btx623_peak_96566b",15,1.6029,3.0011,1.59164,169,"Distal Intergenic",9,20912936,20928927,15992,1,"SORBI_3009G092100","OQU77713",141997
"9",21063540,21064010,471,"*","shr_peaks_in_btx623_peak_96567",31,1.91075,5.47016,3.16582,366,"Distal Intergenic",9,20912936,20928927,15992,1,"SORBI_3009G092100","OQU77713",150604
"9",21069330,21069666,337,"*","shr_peaks_in_btx623_peak_96568",14,1.56728,2.76832,1.44902,232,"Distal Intergenic",9,20912936,20928927,15992,1,"SORBI_3009G092100","OQU77713",156394
"9",21070154,21070434,281,"*","shr_peaks_in_btx623_peak_96569",22,1.74538,4.01885,2.22653,89,"Distal Intergenic",9,20912936,20928927,15992,1,"SORBI_3009G092100","OQU77713",157218
"9",21077035,21077644,610,"*","shr_peaks_in_btx623_peak_96570",21,1.64203,3.84737,2.13924,107,"Distal Intergenic",9,20912936,20928927,15992,1,"SORBI_3009G092100","OQU77713",164099
"9",21081586,21081843,258,"*","shr_peaks_in_btx623_peak_96571",22,1.74538,4.01885,2.22653,218,"Distal Intergenic",9,20912936,20928927,15992,1,"SORBI_3009G092100","OQU77713",168650
"9",21082245,21082490,246,"*","shr_peaks_in_btx623_peak_96572",23,1.75189,4.1784,2.36028,63,"Distal Intergenic",9,20912936,20928927,15992,1,"SORBI_3009G092100","OQU77713",169309
"9",21082809,21083102,294,"*","shr_peaks_in_btx623_peak_96573",29,1.8758,5.0914,2.95745,145,"Distal Intergenic",9,20912936,20928927,15992,1,"SORBI_3009G092100","OQU77713",169873
"9",21085248,21085631,384,"*","shr_peaks_in_btx623_peak_96574",22,1.74538,4.01885,2.22653,88,"Distal Intergenic",9,20912936,20928927,15992,1,"SORBI_3009G092100","OQU77713",172312
"9",21090352,21090628,277,"*","shr_peaks_in_btx623_peak_96575",27,1.85224,4.86931,2.7692,113,"Distal Intergenic",9,20912936,20928927,15992,1,"SORBI_3009G092100","OQU77713",177416
"9",21094383,21094677,295,"*","shr_peaks_in_btx623_peak_96576",14,1.56728,2.76832,1.44902,110,"Distal Intergenic",9,20912936,20928927,15992,1,"SORBI_3009G092100","OQU77713",181447
"9",21103886,21104295,410,"*","shr_peaks_in_btx623_peak_96577",13,1.53166,2.54449,1.3109,70,"Distal Intergenic",9,20912936,20928927,15992,1,"SORBI_3009G092100","OQU77713",190950
"9",21109019,21109311,293,"*","shr_peaks_in_btx623_peak_96578",17,1.60749,3.29815,1.78696,163,"Distal Intergenic",9,20912936,20928927,15992,1,"SORBI_3009G092100","OQU77713",196083
"9",21109722,21110208,487,"*","shr_peaks_in_btx623_peak_96579",25,1.79213,4.4265,2.51173,228,"Distal Intergenic",9,20912936,20928927,15992,1,"SORBI_3009G092100","OQU77713",196786
"9",21112866,21113112,247,"*","shr_peaks_in_btx623_peak_96580",17,1.63263,3.21009,1.7409,79,"Distal Intergenic",9,21310753,21313505,2753,1,"SORBI_3009G092300","EES17962",-197641
"9",21123189,21123637,449,"*","shr_peaks_in_btx623_peak_96581",13,1.5231,2.53804,1.3109,65,"Distal Intergenic",9,21310753,21313505,2753,1,"SORBI_3009G092300","EES17962",-187116
"9",21127870,21128458,589,"*","shr_peaks_in_btx623_peak_96582",13,1.53166,2.54449,1.3109,363,"Distal Intergenic",9,21310753,21313505,2753,1,"SORBI_3009G092300","EES17962",-182295
"9",21130812,21131191,380,"*","shr_peaks_in_btx623_peak_96583",13,1.53166,2.54449,1.3109,77,"Distal Intergenic",9,21310753,21313505,2753,1,"SORBI_3009G092300","EES17962",-179562
"9",21133153,21133399,247,"*","shr_peaks_in_btx623_peak_96584",13,1.53166,2.54449,1.3109,56,"Distal Intergenic",9,21310753,21313505,2753,1,"SORBI_3009G092300","EES17962",-177354
"9",21135016,21135456,441,"*","shr_peaks_in_btx623_peak_96585",13,1.53166,2.54449,1.3109,78,"Distal Intergenic",9,21310753,21313505,2753,1,"SORBI_3009G092300","EES17962",-175297
"9",21160440,21160733,294,"*","shr_peaks_in_btx623_peak_96586",17,1.63852,3.24268,1.7409,102,"Distal Intergenic",9,21310753,21313505,2753,1,"SORBI_3009G092300","EES17962",-150020
"9",21162407,21162896,490,"*","shr_peaks_in_btx623_peak_96587",50,2.20399,8.16498,5.09554,117,"Distal Intergenic",9,21310753,21313505,2753,1,"SORBI_3009G092300","EES17962",-147857
"9",21164682,21165445,764,"*","shr_peaks_in_btx623_peak_96588a",14,1.56728,2.76832,1.44902,69,"Distal Intergenic",9,21310753,21313505,2753,1,"SORBI_3009G092300","EES17962",-145308
"9",21164682,21165445,764,"*","shr_peaks_in_btx623_peak_96588b",56,2.27968,8.94731,5.68968,467,"Distal Intergenic",9,21310753,21313505,2753,1,"SORBI_3009G092300","EES17962",-145308
"9",21168701,21168947,247,"*","shr_peaks_in_btx623_peak_96589",13,1.53166,2.54449,1.3109,75,"Distal Intergenic",9,21310753,21313505,2753,1,"SORBI_3009G092300","EES17962",-141806
"9",21173076,21173429,354,"*","shr_peaks_in_btx623_peak_96590",24,1.781,4.29426,2.40109,106,"Distal Intergenic",9,21310753,21313505,2753,1,"SORBI_3009G092300","EES17962",-137324
"9",21176848,21177464,617,"*","shr_peaks_in_btx623_peak_96591a",17,1.63852,3.24268,1.7409,73,"Distal Intergenic",9,21310753,21313505,2753,1,"SORBI_3009G092300","EES17962",-133289
"9",21176848,21177464,617,"*","shr_peaks_in_btx623_peak_96591b",35,1.99472,6.11279,3.59359,484,"Distal Intergenic",9,21310753,21313505,2753,1,"SORBI_3009G092300","EES17962",-133289
"9",21185112,21185471,360,"*","shr_peaks_in_btx623_peak_96592",48,2.17282,7.8325,4.81826,240,"Distal Intergenic",9,21310753,21313505,2753,1,"SORBI_3009G092300","EES17962",-125282
"9",21192992,21193272,281,"*","shr_peaks_in_btx623_peak_96593",14,1.52868,2.7169,1.44902,79,"Distal Intergenic",9,21310753,21313505,2753,1,"SORBI_3009G092300","EES17962",-117481
"9",21208306,21208597,292,"*","shr_peaks_in_btx623_peak_96594",13,1.47581,2.48874,1.3109,72,"Distal Intergenic",9,21310753,21313505,2753,1,"SORBI_3009G092300","EES17962",-102156
"9",21210538,21211024,487,"*","shr_peaks_in_btx623_peak_96595a",16,1.57532,3.10531,1.6793,110,"Distal Intergenic",9,21310753,21313505,2753,1,"SORBI_3009G092300","EES17962",-99729
"9",21210538,21211024,487,"*","shr_peaks_in_btx623_peak_96595b",24,1.68308,4.23271,2.40109,379,"Distal Intergenic",9,21310753,21313505,2753,1,"SORBI_3009G092300","EES17962",-99729
"9",21223337,21224118,782,"*","shr_peaks_in_btx623_peak_96596a",16,1.56765,3.05956,1.64053,82,"Distal Intergenic",9,21310753,21313505,2753,1,"SORBI_3009G092300","EES17962",-86635
"9",21223337,21224118,782,"*","shr_peaks_in_btx623_peak_96596b",42,2.0718,7.10365,4.29705,457,"Distal Intergenic",9,21310753,21313505,2753,1,"SORBI_3009G092300","EES17962",-86635
"9",21223337,21224118,782,"*","shr_peaks_in_btx623_peak_96596c",24,1.77089,4.35788,2.45445,701,"Distal Intergenic",9,21310753,21313505,2753,1,"SORBI_3009G092300","EES17962",-86635
"9",21226084,21226495,412,"*","shr_peaks_in_btx623_peak_96597",28,1.81531,4.97215,2.85658,87,"Distal Intergenic",9,21310753,21313505,2753,1,"SORBI_3009G092300","EES17962",-84258
"9",21254704,21255281,578,"*","shr_peaks_in_btx623_peak_96598",13,1.53166,2.54449,1.3109,329,"Distal Intergenic",9,21310753,21313505,2753,1,"SORBI_3009G092300","EES17962",-55472
"9",21259407,21259669,263,"*","shr_peaks_in_btx623_peak_96599",15,1.56656,2.84722,1.51438,70,"Distal Intergenic",9,21310753,21313505,2753,1,"SORBI_3009G092300","EES17962",-51084
"9",21278920,21279237,318,"*","shr_peaks_in_btx623_peak_96600",14,1.56728,2.76832,1.44902,106,"Distal Intergenic",9,21310753,21313505,2753,1,"SORBI_3009G092300","EES17962",-31516
"9",21305258,21305654,397,"*","shr_peaks_in_btx623_peak_96601",14,1.56728,2.76832,1.44902,250,"Distal Intergenic",9,21310753,21313505,2753,1,"SORBI_3009G092300","EES17962",-5099
"9",21310369,21310628,260,"*","shr_peaks_in_btx623_peak_96602",29,1.8377,5.0557,2.92699,120,"Promoter (<=1kb)",9,21310753,21313505,2753,1,"SORBI_3009G092300","EES17962",-125
"9",21323320,21323753,434,"*","shr_peaks_in_btx623_peak_96603",17,1.61262,3.19153,1.7409,149,"Distal Intergenic",9,21310202,21311865,1664,2,"SORBI_3009G092200","KXG21656",-11455
"9",21328902,21329333,432,"*","shr_peaks_in_btx623_peak_96604",20,1.70976,3.75169,2.058,111,"Distal Intergenic",9,21310202,21311865,1664,2,"SORBI_3009G092200","KXG21656",-17037
"9",21331375,21331801,427,"*","shr_peaks_in_btx623_peak_96605a",20,1.70976,3.75169,2.058,80,"Distal Intergenic",9,21310202,21311865,1664,2,"SORBI_3009G092200","KXG21656",-19510
"9",21331375,21331801,427,"*","shr_peaks_in_btx623_peak_96605b",20,1.70976,3.75169,2.058,293,"Distal Intergenic",9,21310202,21311865,1664,2,"SORBI_3009G092200","KXG21656",-19510
"9",21345998,21346435,438,"*","shr_peaks_in_btx623_peak_96606",17,1.63593,3.2767,1.76906,121,"Distal Intergenic",9,21310202,21311865,1664,2,"SORBI_3009G092200","KXG21656",-34133
"9",21356626,21357043,418,"*","shr_peaks_in_btx623_peak_96607",24,1.70184,4.31049,2.41346,86,"Distal Intergenic",9,21310202,21311865,1664,2,"SORBI_3009G092200","KXG21656",-44761
"9",21377129,21377482,354,"*","shr_peaks_in_btx623_peak_96608",18,1.67414,3.49292,1.89684,72,"Distal Intergenic",9,21415091,21434245,19155,2,"SORBI_3009G092400","EES19299",56763
"9",21384947,21385237,291,"*","shr_peaks_in_btx623_peak_96609a",14,1.54615,2.65781,1.40547,78,"Distal Intergenic",9,21415091,21434245,19155,2,"SORBI_3009G092400","EES19299",49008
"9",21384947,21385237,291,"*","shr_peaks_in_btx623_peak_96609b",13,1.53166,2.54449,1.3109,114,"Distal Intergenic",9,21415091,21434245,19155,2,"SORBI_3009G092400","EES19299",49008
"9",21390484,21390751,268,"*","shr_peaks_in_btx623_peak_96610",31,1.92348,5.47581,3.16582,180,"Distal Intergenic",9,21415091,21434245,19155,2,"SORBI_3009G092400","EES19299",43494
"9",21392408,21393351,944,"*","shr_peaks_in_btx623_peak_96611a",45,2.13553,7.46256,4.55379,347,"Distal Intergenic",9,21415091,21434245,19155,2,"SORBI_3009G092400","EES19299",40894
"9",21392408,21393351,944,"*","shr_peaks_in_btx623_peak_96611b",13,1.5286,2.56649,1.32887,505,"Distal Intergenic",9,21415091,21434245,19155,2,"SORBI_3009G092400","EES19299",40894
"9",21392408,21393351,944,"*","shr_peaks_in_btx623_peak_96611c",27,1.85224,4.86931,2.7692,864,"Distal Intergenic",9,21415091,21434245,19155,2,"SORBI_3009G092400","EES19299",40894
"9",21393710,21394066,357,"*","shr_peaks_in_btx623_peak_96612",24,1.781,4.29426,2.40109,151,"Distal Intergenic",9,21415091,21434245,19155,2,"SORBI_3009G092400","EES19299",40179
"9",21400234,21400620,387,"*","shr_peaks_in_btx623_peak_96613",42,2.10158,7.12335,4.29705,190,"Distal Intergenic",9,21415091,21434245,19155,2,"SORBI_3009G092400","EES19299",33625
"9",21409872,21410152,281,"*","shr_peaks_in_btx623_peak_96614",15,1.6029,3.0011,1.59164,69,"Distal Intergenic",9,21415091,21434245,19155,2,"SORBI_3009G092400","EES19299",24093
"9",21419536,21419922,387,"*","shr_peaks_in_btx623_peak_96615",29,1.82243,5.1561,2.96335,150,"Intron (KXG21657/SORBI_3009G092400, intron 4 of 5)",9,21415091,21434245,19155,2,"SORBI_3009G092400","EES19299",14323
"9",21433078,21433339,262,"*","shr_peaks_in_btx623_peak_96616",23,1.74626,4.14378,2.33237,91,"Promoter (<=1kb)",9,21415091,21434245,19155,2,"SORBI_3009G092400","EES19299",906
"9",21433791,21434329,539,"*","shr_peaks_in_btx623_peak_96617a",23,1.71845,4.1433,2.33221,115,"Promoter (<=1kb)",9,21415091,21434245,19155,2,"SORBI_3009G092400","EES19299",0
"9",21433791,21434329,539,"*","shr_peaks_in_btx623_peak_96617b",37,1.98253,6.28595,3.74079,393,"Promoter (<=1kb)",9,21415091,21434245,19155,2,"SORBI_3009G092400","EES19299",0
"9",21435654,21436221,568,"*","shr_peaks_in_btx623_peak_96618a",13,1.48332,2.49852,1.3109,65,"Promoter (<=1kb)",9,21413741,21434686,20946,2,"SORBI_3009G092400","KXG21657",-968
"9",21435654,21436221,568,"*","shr_peaks_in_btx623_peak_96618b",22,1.71341,3.94205,2.21799,440,"Promoter (<=1kb)",9,21413741,21434686,20946,2,"SORBI_3009G092400","KXG21657",-968
"9",21447850,21448166,317,"*","shr_peaks_in_btx623_peak_96619",20,1.70976,3.75169,2.058,93,"Distal Intergenic",9,21413741,21434686,20946,2,"SORBI_3009G092400","KXG21657",-13164
"9",21457951,21458203,253,"*","shr_peaks_in_btx623_peak_96620",22,1.73704,4.02824,2.23307,116,"Distal Intergenic",9,21413741,21434686,20946,2,"SORBI_3009G092400","KXG21657",-23265
"9",21462307,21462570,264,"*","shr_peaks_in_btx623_peak_96621",17,1.63852,3.24268,1.7409,242,"Distal Intergenic",9,21413741,21434686,20946,2,"SORBI_3009G092400","KXG21657",-27621
"9",21462868,21463168,301,"*","shr_peaks_in_btx623_peak_96622",29,1.88786,5.16869,2.96335,118,"Distal Intergenic",9,21413741,21434686,20946,2,"SORBI_3009G092400","KXG21657",-28182
"9",21529996,21530519,524,"*","shr_peaks_in_btx623_peak_96623",24,1.781,4.29426,2.40109,137,"Distal Intergenic",9,21413741,21434686,20946,2,"SORBI_3009G092400","KXG21657",-95310
"9",21531748,21532083,336,"*","shr_peaks_in_btx623_peak_96624",13,1.53166,2.54449,1.3109,69,"Distal Intergenic",9,21413741,21434686,20946,2,"SORBI_3009G092400","KXG21657",-97062
"9",21535670,21535916,247,"*","shr_peaks_in_btx623_peak_96625",24,1.781,4.29426,2.40109,62,"Distal Intergenic",9,21413741,21434686,20946,2,"SORBI_3009G092400","KXG21657",-100984
"9",21551094,21551729,636,"*","shr_peaks_in_btx623_peak_96626a",22,1.72289,4.0002,2.22653,113,"Distal Intergenic",9,21413741,21434686,20946,2,"SORBI_3009G092400","KXG21657",-116408
"9",21551094,21551729,636,"*","shr_peaks_in_btx623_peak_96626b",33,1.89669,5.68004,3.33949,320,"Distal Intergenic",9,21413741,21434686,20946,2,"SORBI_3009G092400","KXG21657",-116408
"9",21558294,21558607,314,"*","shr_peaks_in_btx623_peak_96627",22,1.70946,3.97372,2.22653,272,"Distal Intergenic",9,21413741,21434686,20946,2,"SORBI_3009G092400","KXG21657",-123608
"9",21575539,21575846,308,"*","shr_peaks_in_btx623_peak_96628",15,1.6029,3.0011,1.59164,186,"Distal Intergenic",9,21413741,21434686,20946,2,"SORBI_3009G092400","KXG21657",-140853
"9",21576419,21576931,513,"*","shr_peaks_in_btx623_peak_96629a",15,1.6029,3.0011,1.59164,63,"Distal Intergenic",9,21413741,21434686,20946,2,"SORBI_3009G092400","KXG21657",-141733
"9",21576419,21576931,513,"*","shr_peaks_in_btx623_peak_96629b",14,1.56728,2.76832,1.44902,395,"Distal Intergenic",9,21413741,21434686,20946,2,"SORBI_3009G092400","KXG21657",-141733
"9",21580975,21581342,368,"*","shr_peaks_in_btx623_peak_96630",18,1.67414,3.49292,1.89684,66,"Distal Intergenic",9,21413741,21434686,20946,2,"SORBI_3009G092400","KXG21657",-146289
"9",21581942,21582197,256,"*","shr_peaks_in_btx623_peak_96631",13,1.52862,2.60418,1.36047,85,"Distal Intergenic",9,21413741,21434686,20946,2,"SORBI_3009G092400","KXG21657",-147256
"9",21584168,21584926,759,"*","shr_peaks_in_btx623_peak_96632a",15,1.57902,2.95779,1.59164,346,"Distal Intergenic",9,21413741,21434686,20946,2,"SORBI_3009G092400","KXG21657",-149482
"9",21584168,21584926,759,"*","shr_peaks_in_btx623_peak_96632b",13,1.53166,2.54449,1.3109,595,"Distal Intergenic",9,21413741,21434686,20946,2,"SORBI_3009G092400","KXG21657",-149482
"9",21591509,21591794,286,"*","shr_peaks_in_btx623_peak_96633",14,1.53346,2.66777,1.41413,80,"Distal Intergenic",9,21413741,21434686,20946,2,"SORBI_3009G092400","KXG21657",-156823
"9",21595234,21595926,693,"*","shr_peaks_in_btx623_peak_96634a",19,1.67641,3.61094,1.99597,116,"Distal Intergenic",9,21413741,21434686,20946,2,"SORBI_3009G092400","KXG21657",-160548
"9",21595234,21595926,693,"*","shr_peaks_in_btx623_peak_96634b",24,1.7647,4.31907,2.42156,591,"Distal Intergenic",9,21413741,21434686,20946,2,"SORBI_3009G092400","KXG21657",-160548
"9",21608773,21609074,302,"*","shr_peaks_in_btx623_peak_96635",22,1.74538,4.01885,2.22653,148,"Distal Intergenic",9,21413741,21434686,20946,2,"SORBI_3009G092400","KXG21657",-174087
"9",21627572,21627831,260,"*","shr_peaks_in_btx623_peak_96636",36,1.95372,6.16449,3.63681,129,"Distal Intergenic",9,21413741,21434686,20946,2,"SORBI_3009G092400","KXG21657",-192886
"9",21631748,21632039,292,"*","shr_peaks_in_btx623_peak_96637",40,2.06596,6.7793,4.05294,133,"Distal Intergenic",9,21413741,21434686,20946,2,"SORBI_3009G092400","KXG21657",-197062
"9",21632733,21632991,259,"*","shr_peaks_in_btx623_peak_96638",32,1.82333,5.56819,3.24468,218,"Distal Intergenic",9,21413741,21434686,20946,2,"SORBI_3009G092400","KXG21657",-198047
"9",21633732,21633998,267,"*","shr_peaks_in_btx623_peak_96639",13,1.53166,2.54449,1.3109,78,"Distal Intergenic",9,21413741,21434686,20946,2,"SORBI_3009G092400","KXG21657",-199046
"9",21635954,21636403,450,"*","shr_peaks_in_btx623_peak_96640a",24,1.70859,4.24653,2.40109,122,"Distal Intergenic",9,21413741,21434686,20946,2,"SORBI_3009G092400","KXG21657",-201268
"9",21635954,21636403,450,"*","shr_peaks_in_btx623_peak_96640b",22,1.7308,3.99057,2.22653,372,"Distal Intergenic",9,21413741,21434686,20946,2,"SORBI_3009G092400","KXG21657",-201268
"9",21639238,21639702,465,"*","shr_peaks_in_btx623_peak_96641a",17,1.63852,3.24268,1.7409,75,"Distal Intergenic",9,21413741,21434686,20946,2,"SORBI_3009G092400","KXG21657",-204552
"9",21639238,21639702,465,"*","shr_peaks_in_btx623_peak_96641b",14,1.56728,2.76832,1.44902,333,"Distal Intergenic",9,21413741,21434686,20946,2,"SORBI_3009G092400","KXG21657",-204552
"9",21641843,21642311,469,"*","shr_peaks_in_btx623_peak_96642",13,1.49683,2.50575,1.3109,201,"Distal Intergenic",9,21413741,21434686,20946,2,"SORBI_3009G092400","KXG21657",-207157
"9",21644154,21644848,695,"*","shr_peaks_in_btx623_peak_96643a",20,1.70976,3.75169,2.058,374,"Distal Intergenic",9,21413741,21434686,20946,2,"SORBI_3009G092400","KXG21657",-209468
"9",21644154,21644848,695,"*","shr_peaks_in_btx623_peak_96643b",14,1.56728,2.76832,1.44902,575,"Distal Intergenic",9,21413741,21434686,20946,2,"SORBI_3009G092400","KXG21657",-209468
"9",21650062,21650636,575,"*","shr_peaks_in_btx623_peak_96644",31,1.85298,5.44244,3.16582,474,"Distal Intergenic",9,21413741,21434686,20946,2,"SORBI_3009G092400","KXG21657",-215376
"9",21653459,21654136,678,"*","shr_peaks_in_btx623_peak_96645",48,2.17282,7.8325,4.81826,216,"Distal Intergenic",9,21413741,21434686,20946,2,"SORBI_3009G092400","KXG21657",-218773
"9",21657457,21657956,500,"*","shr_peaks_in_btx623_peak_96646",50,2.20844,8.19739,5.09554,175,"Distal Intergenic",9,21413741,21434686,20946,2,"SORBI_3009G092400","KXG21657",-222771
"9",21659169,21659534,366,"*","shr_peaks_in_btx623_peak_96647",23,1.74626,4.14378,2.33237,67,"Distal Intergenic",9,21413741,21434686,20946,2,"SORBI_3009G092400","KXG21657",-224483
"9",21665652,21666196,545,"*","shr_peaks_in_btx623_peak_96648",17,1.63447,3.22026,1.7409,148,"Distal Intergenic",9,21413741,21434686,20946,2,"SORBI_3009G092400","KXG21657",-230966
"9",21668624,21668960,337,"*","shr_peaks_in_btx623_peak_96649",13,1.51143,2.47773,1.30304,75,"Distal Intergenic",9,21413741,21434686,20946,2,"SORBI_3009G092400","KXG21657",-233938
"9",21670189,21670795,607,"*","shr_peaks_in_btx623_peak_96650",28,1.84987,4.92523,2.81608,211,"Distal Intergenic",9,21413741,21434686,20946,2,"SORBI_3009G092400","KXG21657",-235503
"9",21690836,21691082,247,"*","shr_peaks_in_btx623_peak_96651",24,1.781,4.29426,2.40109,138,"Distal Intergenic",9,21413741,21434686,20946,2,"SORBI_3009G092400","KXG21657",-256150
"9",21711113,21711605,493,"*","shr_peaks_in_btx623_peak_96652",18,1.66345,3.43228,1.89684,166,"Distal Intergenic",9,21413741,21434686,20946,2,"SORBI_3009G092400","KXG21657",-276427
"9",21727906,21728515,610,"*","shr_peaks_in_btx623_peak_96653",18,1.61974,3.32547,1.81134,138,"Distal Intergenic",9,21413741,21434686,20946,2,"SORBI_3009G092400","KXG21657",-293220
"9",21730899,21731519,621,"*","shr_peaks_in_btx623_peak_96654",40,2.06596,6.7793,4.05294,275,"Distal Intergenic",9,21413741,21434686,20946,2,"SORBI_3009G092400","KXG21657",-296213
"9",21732733,21732993,261,"*","shr_peaks_in_btx623_peak_96655",21,1.70014,3.86077,2.14997,160,"Distal Intergenic",9,21413741,21434686,20946,2,"SORBI_3009G092400","KXG21657",-298047
"9",21733658,21733929,272,"*","shr_peaks_in_btx623_peak_96656",25,1.81662,4.57779,2.58164,191,"Distal Intergenic",9,21413741,21434686,20946,2,"SORBI_3009G092400","KXG21657",-298972
"9",21738283,21738537,255,"*","shr_peaks_in_btx623_peak_96657",29,1.88786,5.16869,2.96335,188,"Distal Intergenic",9,21413741,21434686,20946,2,"SORBI_3009G092400","KXG21657",-303597
"9",21743983,21744381,399,"*","shr_peaks_in_btx623_peak_96658",29,1.88786,5.16869,2.96335,262,"Distal Intergenic",9,21413741,21434686,20946,2,"SORBI_3009G092400","KXG21657",-309297
"9",21744763,21745110,348,"*","shr_peaks_in_btx623_peak_96659",25,1.81662,4.57779,2.58164,76,"Distal Intergenic",9,21413741,21434686,20946,2,"SORBI_3009G092400","KXG21657",-310077
"9",21747469,21747877,409,"*","shr_peaks_in_btx623_peak_96660",30,1.89,5.25755,3.03952,119,"Distal Intergenic",9,22054305,22055371,1067,2,"SORBI_3009G092601","OQU77714",307494
"9",21764560,21764802,243,"*","shr_peaks_in_btx623_peak_96661",14,1.56728,2.76832,1.44902,63,"Distal Intergenic",9,22054305,22055371,1067,2,"SORBI_3009G092601","OQU77714",290569
"9",21780353,21780698,346,"*","shr_peaks_in_btx623_peak_96662",29,1.88786,5.16869,2.96335,142,"Distal Intergenic",9,22054305,22055371,1067,2,"SORBI_3009G092601","OQU77714",274673
"9",21782097,21782505,409,"*","shr_peaks_in_btx623_peak_96663",17,1.63852,3.24268,1.7409,76,"Distal Intergenic",9,22054305,22055371,1067,2,"SORBI_3009G092601","OQU77714",272866
"9",21789419,21790203,785,"*","shr_peaks_in_btx623_peak_96664a",44,2.08297,7.28026,4.43423,237,"Distal Intergenic",9,22054305,22055371,1067,2,"SORBI_3009G092601","OQU77714",265168
"9",21789419,21790203,785,"*","shr_peaks_in_btx623_peak_96664b",33,1.9591,5.79055,3.3753,733,"Distal Intergenic",9,22054305,22055371,1067,2,"SORBI_3009G092601","OQU77714",265168
"9",21813295,21813702,408,"*","shr_peaks_in_btx623_peak_96665",13,1.4852,2.47592,1.30248,68,"Distal Intergenic",9,22054305,22055371,1067,2,"SORBI_3009G092601","OQU77714",241669
"9",21839404,21839659,256,"*","shr_peaks_in_btx623_peak_96666",85,2.20974,12.2375,8.59087,205,"Distal Intergenic",9,22054305,22055371,1067,2,"SORBI_3009G092601","OQU77714",215712
"9",21849616,21849858,243,"*","shr_peaks_in_btx623_peak_96667",25,1.81662,4.57779,2.58164,105,"Distal Intergenic",9,22054305,22055371,1067,2,"SORBI_3009G092601","OQU77714",205513
"9",21850320,21851162,843,"*","shr_peaks_in_btx623_peak_96668a",33,1.9591,5.79055,3.3753,256,"Distal Intergenic",9,22054305,22055371,1067,2,"SORBI_3009G092601","OQU77714",204209
"9",21850320,21851162,843,"*","shr_peaks_in_btx623_peak_96668b",14,1.56728,2.76832,1.44902,567,"Distal Intergenic",9,22054305,22055371,1067,2,"SORBI_3009G092601","OQU77714",204209
"9",21872919,21873213,295,"*","shr_peaks_in_btx623_peak_96669",31,1.92348,5.47581,3.16582,137,"Distal Intergenic",9,22054305,22055371,1067,2,"SORBI_3009G092601","OQU77714",182158
```
